## Supplementary material for "A Comparative Assessment of Human and Chimpanzee iPSC-derived Cardiomyocytes with Primary Heart Tissues": 2017_July_ortho_chimp.bed (part 4 of 16)

```
chr11	119548076	119548248	ENSG00000160695.2_M2	2	+	ENSG00000160695
chr11	119550042	119550265	ENSE00003726038	2	+	ENSG00000160695
chr11	119550409	119550929	ENSG00000160695.1_M6	2	+	ENSG00000160695
chr11	119553829	119554121	ENSG00000256269.1_M14	2	+	ENSG00000256269
chr11	119554771	119554854	ENSE00002269177	2	+	ENSG00000256269
chr11	119556453	119557259	ENSG00000256269.1_M9	2	+	ENSG00000256269
chr11	119557582	119558082	ENSG00000256269.1_M7	2	+	ENSG00000256269
chr11	119558167	119558223	ENSE00003548840	2	+	ENSG00000256269
chr11	119558633	119559018	ENSG00000256269.2_M7	2	+	ENSG00000256269
chr11	119559140	119559216	ENSE00003471706	2	+	ENSG00000256269
chr11	119560359	119561969	ENSG00000256269.1_M16	2	+	ENSG00000256269
chr11	119562059	119562499	ENSG00000256269.1_M11	2	+	ENSG00000256269
chr11	119565427	119567412	ENSG00000172269.1_M22	2	-	ENSG00000172269
chr11	119569170	119571106	ENSG00000172269.1_M25	2	-	ENSG00000172269
chr11	119571280	119571284	ENSE00002192355_F1	2	+	ENSG00000172375
chr11	119575606	119576038	ENSG00000172375.1_M6	2	+	ENSG00000172375
chr11	119576989	119577225	ENSE00001580142_F1	2	-	ENSG00000172269
chr11	119578996	119579093	ENSG00000172375.1_M2	2	+	ENSG00000172375
chr11	119579454	119579851	ENSG00000172375.1_M3	2	+	ENSG00000172375
chr11	119579945	119580062	ENSG00000172375.2_M2	2	+	ENSG00000172375
chr11	119580156	119580268	ENSE00003489359	2	+	ENSG00000172375
chr11	119580414	119581503	ENSG00000172375.1_M5	2	+	ENSG00000172375
chr11	119581593	119587427	ENSG00000172375.1_M12	2	+	ENSG00000172375
chr11	119590477	119590530	ENSG00000172273.1_M6	2	+	ENSG00000172273
chr11	119590673	119590904	ENSE00002172741	2	+	ENSG00000172273
chr11	119592621	119596368	ENSG00000172273.1_M5	2	+	ENSG00000172273
chr11	119599308	119602022	ENSG00000172273.1_M15	2	+	ENSG00000172273
chr11	119602109	119602230	ENSE00003630669	2	+	ENSG00000172273
chr11	119602287	119602451	ENSG00000172273.1_M2	2	+	ENSG00000172273
chr11	119602543	119603349	ENSG00000172273.1_M3	2	+	ENSG00000172273
chr11	119603472	119605498	ENSG00000172273.1_M4	2	+	ENSG00000172273
chr11	119618433	119618785	ENSG00000172350.1_M2	2	+	ENSG00000172350
chr11	119618934	119619108	ENSE00003713960	2	+	ENSG00000172350
chr11	119619315	119619623	ENSG00000172350.2_M2	2	+	ENSG00000172350
chr11	119622296	119623556	ENSG00000172350.3_M2	2	+	ENSG00000172350
chr11	119623672	119623805	ENSG00000172350.4_M2	2	+	ENSG00000172350
chr11	119623937	119623988	ENSE00003668778	2	+	ENSG00000172350
chr11	119624182	119624328	ENSE00003508034	2	+	ENSG00000172350
chr11	119625042	119626091	ENSG00000172350.1_M3	2	+	ENSG00000172350
chr11	119626284	119626427	ENSE00003536033	2	+	ENSG00000172350
chr11	119627654	119628146	ENSG00000172350.1_M4	2	+	ENSG00000172350
chr11	119628249	119628350	ENSE00003679616	2	+	ENSG00000172350
chr11	119629648	119629807	ENSG00000172350.5_M2	2	+	ENSG00000172350
chr11	119629959	119630078	ENSE00003734604	2	+	ENSG00000172350
chr11	119630302	119632074	ENSG00000172350.2_M3	2	+	ENSG00000172350
chr11	119635976	119636075	ENSE00001849056	2	+	ENSG00000160703
chr11	119637596	119637931	ENSG00000160703.1_M4	2	+	ENSG00000160703
chr11	119638121	119638711	ENSG00000160703.1_M6	2	+	ENSG00000160703
chr11	119640747	119640865	ENSE00003556717	2	+	ENSG00000160703
chr11	119641743	119641813	ENSE00001247225	2	+	ENSG00000160703
chr11	119642290	119642379	ENSE00003517924	2	+	ENSG00000160703
chr11	119642406	119643507	ENSG00000160703.1_M7	2	+	ENSG00000160703
chr11	119643861	119644683	ENSG00000160703.1_M2	2	+	ENSG00000160703
chr11	119647180	119647360	ENSE00001815472	2	+	ENSG00000160703
chr11	119649095	119649691	ENSG00000160703.2_M2	2	+	ENSG00000160703
chr11	119650580	119650767	ENSG00000160703.3_M2	2	+	ENSG00000160703
chr11	119651506	119651758	ENSE00003651979	2	+	ENSG00000160703
chr11	119652513	119653412	ENSG00000160703.2_M4	2	+	ENSG00000160703
chr11	119654832	119656066	ENSG00000172367.1_M20	2	+	ENSG00000172367
chr11	119656646	119656836	ENSE00003519123	2	+	ENSG00000172367
chr11	119656939	119658581	ENSG00000172367.1_M11	2	+	ENSG00000172367
chr11	119658839	119659014	ENSG00000172367.1_M6	2	+	ENSG00000172367
chr11	119659597	119659826	ENSG00000248712.1_M3	2	-	ENSG00000248712
chr11	119660083	119660214	ENSE00003611415	2	-	ENSG00000248712
chr11	119662533	119663268	ENSG00000248712.2_M3	2	-	ENSG00000248712
chr11	119664572	119664891	ENSG00000248712.3_M3	2	-	ENSG00000248712
chr11	119665190	119665392	ENSG00000248712.1_M2	2	-	ENSG00000248712
chr11	119665879	119666161	ENSE00002285964	2	-	ENSG00000248712
chr11	119675678	119676003	ENSG00000110395.1_M4	2	+	ENSG00000110395
chr11	119703484	119703732	ENSE00001240799	2	+	ENSG00000110395
chr11	119742598	119742745	ENSE00001240795	2	+	ENSG00000110395
chr11	119744730	119744887	ENSE00001240790	2	+	ENSG00000110395
chr11	119745694	119745816	ENSE00001240782	2	+	ENSG00000110395
chr11	119746856	119746994	ENSE00001240776	2	+	ENSG00000110395
chr11	119748615	119748703	ENSE00001128289	2	+	ENSG00000110395
chr11	119749027	119749159	ENSE00001795866	2	+	ENSG00000110395
chr11	119749371	119749575	ENSE00001128273	2	+	ENSG00000110395
chr11	119755840	119755972	ENSE00000796209	2	+	ENSG00000110395
chr11	119756060	119756438	ENSE00001206751	2	+	ENSG00000110395
chr11	119758722	119758817	ENSE00000796211	2	+	ENSG00000110395
chr11	119760456	119760572	ENSE00001590135	2	-	ENSG00000222249
chr11	119769898	119770015	ENSE00000796212	2	+	ENSG00000110395
chr11	119770365	119770463	ENSE00000796213	2	+	ENSG00000110395
chr11	119771330	119771513	ENSG00000110395.1_M2	2	+	ENSG00000110395
chr11	119772472	119781125	ENSG00000110395.1_M7	2	+	ENSG00000110395
chr11	119781506	119782871	ENSG00000076706.1_M5	2	-	ENSG00000076706
chr11	119782942	119783200	ENSE00002151975	2	-	ENSG00000076706
chr11	119783308	119783426	ENSE00003569417	2	-	ENSG00000076706
chr11	119783715	119784381	ENSG00000076706.1_M7	2	-	ENSG00000076706
chr11	119784489	119784611	ENSE00003526128	2	-	ENSG00000076706
chr11	119784767	119784909	ENSE00003463316	2	-	ENSG00000076706
chr11	119785011	119785130	ENSE00003501664	2	-	ENSG00000076706
chr11	119785230	119785393	ENSE00003506272	2	-	ENSG00000076706
chr11	119785491	119785613	ENSE00003592417	2	-	ENSG00000076706
chr11	119785735	119785915	ENSG00000076706.1_M3	2	-	ENSG00000076706
chr11	119785978	119786380	ENSE00002159686_F2	2	-	ENSG00000076706
chr11	119786897	119787549	ENSG00000076706.1_M4	2	-	ENSG00000076706
chr11	119787588	119787722	ENSG00000076706.1_M6	2	-	ENSG00000076706
chr11	119787805	119788236	ENSG00000076706.1_M8	2	-	ENSG00000076706
chr11	119788391	119788789	ENSG00000076706.1_M2	2	-	ENSG00000076706
chr11	119788951	119789125	ENSG00000076706.2_M3	2	-	ENSG00000076706
chr11	119789529	119789810	ENSE00002182093	2	-	ENSG00000076706
chr11	119790002	119790098	ENSG00000076706.3_M3	2	-	ENSG00000076706
chr11	119790680	119790883	ENSE00002170684	2	-	ENSG00000076706
chr11	119791065	119791345	ENSE00002196819	2	-	ENSG00000076706
chr11	119791772	119791859	ENSE00002185791	2	-	ENSG00000076706
chr11	119794059	119794491	ENSE00002509826	2	-	ENSG00000076706
chr11	119796282	119796399	ENSE00002088587	2	-	ENSG00000252119
chr11	119807508	119809235	ENSE00001206659_F1	2	+	ENSG00000173456
chr11	119809480	119810034	ENSE00001206659_F2	2	+	ENSG00000173456
chr11	119810297	119810301	ENSE00001206659_F3	2	+	ENSG00000173456
chr11	119813162	119813546	ENSG00000223953.1_M2	2	-	ENSG00000223953
chr11	119813919	119814750	ENSG00000235718.1_M3	2	-	ENSG00000235718
chr11	119814834	119814962	ENSE00003788812	2	-	ENSG00000235718
chr11	119815573	119815705	ENSE00003484887	2	-	ENSG00000235718
chr11	119815832	119815981	ENSG00000235718.1_M2	2	-	ENSG00000235718
chr11	119816793	119816942	ENSE00003579943	2	-	ENSG00000235718
chr11	119817292	119817369	ENSE00003570689	2	-	ENSG00000235718
chr11	119817609	119817735	ENSE00003591671	2	-	ENSG00000235718
chr11	119817851	119817982	ENSG00000235718.2_M2	2	-	ENSG00000235718
chr11	119818397	119818611	ENSE00003469426	2	-	ENSG00000235718
chr11	119818751	119818907	ENSG00000235718.3_M2	2	-	ENSG00000235718
chr11	119819024	119819370	ENSG00000235718.1_M4	2	-	ENSG00000235718
chr11	119819438	119819652	ENSG00000235718.2_M3	2	-	ENSG00000235718
chr11	119828596	119830310	ENSG00000036672.1_M3	2	-	ENSG00000036672
chr11	119830575	119830696	ENSE00000796208	2	-	ENSG00000036672
chr11	119830871	119830979	ENSE00000796207	2	-	ENSG00000036672
chr11	119831145	119831224	ENSE00000930893	2	-	ENSG00000036672
chr11	119831369	119831450	ENSG00000036672.1_M2	2	-	ENSG00000036672
chr11	119831537	119831641	ENSE00003623657	2	-	ENSG00000036672
chr11	119832051	119832224	ENSG00000036672.2_M2	2	-	ENSG00000036672
chr11	119832410	119832729	ENSG00000036672.2_M3	2	-	ENSG00000036672
chr11	119832923	119833047	ENSE00003513140	2	-	ENSG00000036672
chr11	119833566	119833617	ENSG00000036672.3_M2	2	-	ENSG00000036672
chr11	119837220	119837579	ENSG00000036672.4_M2	2	-	ENSG00000036672
chr11	119846733	119846896	ENSG00000036672.3_M3	2	-	ENSG00000036672
chr11	119849582	119849715	ENSE00002149959	2	-	ENSG00000036672
chr11	119852365	119852474	ENSE00002184903	2	-	ENSG00000036672
chr11	119854097	119854186	ENSE00002194513	2	+	ENSG00000254740
chr11	119854819	119854830	ENSE00002201458_F1	2	+	ENSG00000254740
chr11	119854971	119855084	ENSG00000036672.5_M2	2	-	ENSG00000036672
chr11	119855135	119855266	ENSG00000245248.1_M4	2	+	ENSG00000245248
chr11	119870183	119870357	ENSG00000245248.1_M2	2	+	ENSG00000245248
chr11	119871323	119871461	ENSE00002188802_F1	2	-	ENSG00000254892
chr11	119876756	119877018	ENSE00002724281	2	+	ENSG00000245248
chr11	119884635	119885208	ENSE00001014018_F1	2	-	ENSG00000154096
chr11	119885392	119885924	ENSE00001014018_F2	2	-	ENSG00000154096
chr11	119886377	119888513	ENSG00000154096.1_M15	2	-	ENSG00000154096
chr11	119888878	119889830	ENSE00002196788	2	-	ENSG00000154096
chr11	119890380	119891402	ENSG00000154096.1_M5	2	-	ENSG00000154096
chr11	119892179	119892267	ENSE00002156334	2	-	ENSG00000154096
chr11	119914406	119914935	ENSE00002201882	2	-	ENSG00000255377
chr11	119939218	119939385	ENSE00002725892	2	+	ENSG00000245248
chr11	119944754	119945108	ENSE00002154918	2	+	ENSG00000245248
chr11	119967953	119970002	ENSG00000245248.2_M2	2	+	ENSG00000245248
chr11	119976384	119976496	ENSE00001639199	2	+	ENSG00000245248
chr11	119977579	119977751	ENSE00001978643	2	+	ENSG00000245248
chr11	119988933	119989466	ENSE00001960322	2	+	ENSG00000245248
chr11	119989909	119989989	ENSE00001972587	2	+	ENSG00000245248
chr11	119991030	119991125	ENSE00001969075	2	+	ENSG00000245248
chr11	119991378	119991593	ENSE00001991534	2	+	ENSG00000245248
chr11	119993628	119993931	ENSE00001763150	2	+	ENSG00000245248
chr11	120075729	120075846	ENSE00002141599	2	+	ENSG00000254561
chr11	120090748	120091089	ENSE00002198673	2	-	ENSG00000110400
chr11	120096432	120096614	ENSE00002161081	2	-	ENSG00000110400
chr11	120098554	120098743	ENSE00002178105	2	+	ENSG00000254561
chr11	120104240	120104344	ENSE00003684476	2	+	ENSG00000254561
chr11	120104589	120104693	ENSE00003549534	2	+	ENSG00000254561
chr11	120105414	120105564	ENSG00000110400.1_M2	2	-	ENSG00000110400
chr11	120106047	120106123	ENSE00001364982	2	-	ENSG00000110400
chr11	120106814	120107183	ENSE00002176025_F1	2	+	ENSG00000254561
chr11	120107331	120110309	ENSE00002176025_F2	2	+	ENSG00000254561
chr11	120121761	120121963	ENSE00002179648	2	+	ENSG00000254561
chr11	120124071	120124177	ENSE00001437110	2	+	ENSG00000199217
chr11	120126781	120127046	ENSE00002151869	2	+	ENSG00000254561
chr11	120142193	120142459	ENSG00000110400.2_M2	2	-	ENSG00000110400
chr11	120142970	120143482	ENSG00000110400.3_M2	2	-	ENSG00000110400
chr11	120144638	120145043	ENSG00000110400.1_M3	2	-	ENSG00000110400
chr11	120145378	120145681	ENSG00000110400.4_M2	2	-	ENSG00000110400
chr11	120146238	120146589	ENSE00003541245	2	-	ENSG00000110400
chr11	120155107	120155160	ENSE00002175379	2	-	ENSG00000110400
chr11	120177698	120177809	ENSE00002173284	2	+	ENSG00000255247
chr11	120180681	120180802	ENSE00002156395	2	+	ENSG00000255247
chr11	120181387	120181717	ENSE00002144311	2	+	ENSG00000255247
chr11	120196262	120196872	ENSG00000110400.5_M2	2	-	ENSG00000110400
chr11	120197370	120197594	ENSE00002176283	2	+	ENSG00000254854
chr11	120201342	120201436	ENSE00002180817	2	+	ENSG00000254854
chr11	120204493	120204605	ENSE00002164745	2	+	ENSG00000254854
chr11	120207217	120207310	ENSE00002167111	2	+	ENSG00000254854
chr11	120456825	120457099	ENSE00002164403	2	-	ENSG00000254863
chr11	120457466	120457779	ENSG00000254863.1_M3	2	-	ENSG00000254863
chr11	120458159	120458334	ENSE00002163786	2	-	ENSG00000254863
chr11	120458334	120458557	ENSE00002199300	2	-	ENSG00000254863
chr11	120463497	120463613	ENSE00002147649	2	-	ENSG00000254863
chr11	120463791	120463941	ENSE00002172982	2	-	ENSG00000254863
chr11	120477461	120477957	ENSE00002175219	2	-	ENSG00000255216
chr11	120480940	120481006	ENSE00002150391	2	-	ENSG00000255216
chr11	120576657	120577858	ENSG00000137699.1_M3	2	-	ENSG00000137699
chr11	120578917	120579036	ENSE00001844224	2	-	ENSG00000137699
chr11	120580718	120583434	ENSG00000137699.1_M6	2	-	ENSG00000137699
chr11	120583615	120583714	ENSE00003488393	2	-	ENSG00000137699
chr11	120584218	120584259	ENSE00002145200	2	-	ENSG00000137699
chr11	120585949	120586042	ENSE00003527113	2	-	ENSG00000137699
chr11	120586135	120586277	ENSE00002187101	2	-	ENSG00000137699
chr11	120586741	120587389	ENSG00000137699.1_M2	2	-	ENSG00000137699
chr11	120588347	120588451	ENSG00000137699.1_M4	2	-	ENSG00000137699
chr11	120588585	120588665	ENSE00002185209	2	-	ENSG00000137699
chr11	120588726	120588836	ENSE00002157824	2	-	ENSG00000137699
chr11	120589193	120590983	ENSE00002181088	2	-	ENSG00000137699
chr11	120591095	120591770	ENSG00000137699.2_M2	2	-	ENSG00000137699
chr11	120592748	120592982	ENSG00000137699.3_M2	2	-	ENSG00000137699
chr11	120593812	120594326	ENSG00000137699.2_M3	2	-	ENSG00000137699
chr11	120602636	120603842	ENSG00000137699.1_M10	2	-	ENSG00000137699
chr11	120604457	120604585	ENSE00002156941	2	-	ENSG00000137699
chr11	120605187	120605211	ENSE00002153760	2	-	ENSG00000137699
chr11	120634356	120634527	ENSE00001317169	2	+	ENSG00000176984
chr11	120635296	120637215	ENSG00000176984.1_M2	2	+	ENSG00000176984
chr11	120650808	120651128	ENSG00000137699.4_M2	2	-	ENSG00000137699
chr11	120676386	120677130	ENSG00000184232.1_M2	2	+	ENSG00000184232
chr11	120679420	120679654	ENSE00002172986	2	+	ENSG00000184232
chr11	120691476	120691611	ENSG00000184232.2_M2	2	+	ENSG00000184232
chr11	120692693	120692874	ENSE00001323993	2	+	ENSG00000184232
chr11	120694746	120696205	ENSG00000184232.3_M2	2	+	ENSG00000184232
chr11	120702513	120702580	ENSE00002283086	2	+	ENSG00000137709
chr11	120706071	120706249	ENSG00000137709.1_M2	2	+	ENSG00000137709
chr11	120712328	120712397	ENSE00003697534	2	+	ENSG00000137709
chr11	120715638	120716285	ENSE00002567773	2	-	ENSG00000259541
chr11	120720525	120720596	ENSE00002539978	2	-	ENSG00000259541
chr11	120722953	120723935	ENSE00002563999	2	-	ENSG00000259541
chr11	120725862	120726333	ENSE00002551630	2	-	ENSG00000259541
chr11	120728222	120728253	ENSE00002572363	2	-	ENSG00000259541
chr11	120732265	120732379	ENSE00002574153	2	-	ENSG00000259541
chr11	120732804	120732870	ENSE00002541034	2	-	ENSG00000259541
chr11	120736752	120736787	ENSE00003699723	2	+	ENSG00000137709
chr11	120765805	120765931	ENSE00003698775	2	+	ENSG00000137709
chr11	120767162	120767265	ENSE00003696147	2	+	ENSG00000137709
chr11	120768443	120771871	ENSG00000137709.1_M3	2	+	ENSG00000137709
chr11	120772560	120772743	ENSE00003695331	2	+	ENSG00000137709
chr11	120773018	120773316	ENSG00000137709.2_M2	2	+	ENSG00000137709
chr11	120775009	120775146	ENSE00003695000	2	+	ENSG00000137709
chr11	120776940	120777102	ENSE00003700235	2	+	ENSG00000137709
chr11	120782886	120782953	ENSE00003696360	2	+	ENSG00000137709
chr11	120784680	120784879	ENSG00000137709.3_M2	2	+	ENSG00000137709
chr11	120785866	120787463	ENSG00000137709.1_M5	2	+	ENSG00000137709
chr11	120792708	120792951	ENSG00000181264.1_M3	2	+	ENSG00000181264
chr11	120794691	120795213	ENSG00000181264.1_M4	2	+	ENSG00000181264
chr11	120798233	120801942	ENSG00000181264.2_M4	2	+	ENSG00000181264
chr11	120805194	120805556	ENSG00000196914.1_M2	2	+	ENSG00000196914
chr11	120833873	120834171	ENSE00003737430	2	+	ENSG00000274303
chr11	120853510	120853703	ENSG00000196914.2_M2	2	+	ENSG00000196914
chr11	120874176	120874385	ENSG00000196914.3_M2	2	+	ENSG00000196914
chr11	120875982	120880076	ENSG00000196914.1_M3	2	+	ENSG00000196914
chr11	120889020	120889119	ENSE00003524599	2	+	ENSG00000196914
chr11	120890065	120890115	ENSE00003458749	2	+	ENSG00000196914
chr11	120892622	120892680	ENSE00003458403	2	+	ENSG00000196914
chr11	120896316	120896495	ENSE00003557861	2	+	ENSG00000196914
chr11	120897686	120897764	ENSE00003478408	2	+	ENSG00000196914
chr11	120897958	120898078	ENSE00003498475	2	+	ENSG00000196914
chr11	120900012	120900153	ENSE00003504351	2	+	ENSG00000196914
chr11	120905559	120905634	ENSE00003475188	2	+	ENSG00000196914
chr11	120906700	120908498	ENSG00000196914.4_M2	2	+	ENSG00000196914
chr11	120909983	120910094	ENSE00003492060	2	+	ENSG00000196914
chr11	120910380	120910479	ENSE00003675630	2	+	ENSG00000196914
chr11	120913661	120913704	ENSE00003666902	2	+	ENSG00000196914
chr11	120914645	120914751	ENSE00003597115	2	+	ENSG00000196914
chr11	120915190	120915509	ENSG00000196914.5_M2	2	+	ENSG00000196914
chr11	120916120	120916153	ENSE00003512400	2	+	ENSG00000196914
chr11	120916479	120916594	ENSE00003547949	2	+	ENSG00000196914
chr11	120916739	120917460	ENSG00000196914.6_M2	2	+	ENSG00000196914
chr11	120917520	120919967	ENSG00000196914.2_M3	2	+	ENSG00000196914
chr11	120925287	120927576	ENSG00000196914.1_M9	2	+	ENSG00000196914
chr11	120928906	120928992	ENSE00003544795	2	+	ENSG00000196914
chr11	120930813	120933622	ENSG00000196914.7_M2	2	+	ENSG00000196914
chr11	120935453	120935568	ENSE00003459241	2	+	ENSG00000196914
chr11	120937522	120937623	ENSE00003538990	2	+	ENSG00000196914
chr11	120941318	120941396	ENSE00003464116	2	+	ENSG00000196914
chr11	120942828	120942904	ENSE00003532485	2	+	ENSG00000196914
chr11	120943608	120943776	ENSE00003528593	2	+	ENSG00000196914
chr11	120944243	120945017	ENSG00000196914.8_M2	2	+	ENSG00000196914
chr11	120945268	120945561	ENSG00000196914.9_M2	2	+	ENSG00000196914
chr11	120945701	120945901	ENSG00000196914.3_M3	2	+	ENSG00000196914
chr11	120946406	120946640	ENSE00003596169	2	+	ENSG00000196914
chr11	120948201	120948672	ENSG00000196914.10_M2	2	+	ENSG00000196914
chr11	120949503	120949820	ENSE00001401289	2	+	ENSG00000196914
chr11	120952679	120952749	ENSE00001369958	2	+	ENSG00000196914
chr11	120953308	120958157	ENSG00000196914.4_M3	2	+	ENSG00000196914
chr11	120979928	120980115	ENSG00000149403.1_M3	2	+	ENSG00000149403
chr11	121032629	121032921	ENSG00000149403.1_M2	2	+	ENSG00000149403
chr11	121044014	121044120	ENSE00002166091	2	+	ENSG00000149403
chr11	121044600	121044776	ENSE00002152598	2	+	ENSG00000149403
chr11	121121859	121121967	ENSG00000149403.2_M2	2	+	ENSG00000149403
chr11	121128425	121128557	ENSE00003483042	2	+	ENSG00000149403
chr11	121270907	121271072	ENSE00003611662	2	+	ENSG00000149403
chr11	121283582	121283680	ENSG00000149403.3_M2	2	+	ENSG00000149403
chr11	121287958	121288124	ENSE00003519280	2	+	ENSG00000149403
chr11	121300035	121300214	ENSE00003469054	2	+	ENSG00000149403
chr11	121304974	121305028	ENSE00003496394	2	+	ENSG00000149403
chr11	121326683	121326939	ENSE00002143426	2	+	ENSG00000149403
chr11	121327380	121327486	ENSE00002170995	2	+	ENSG00000149403
chr11	121327491	121327659	ENSG00000149403.4_M2	2	+	ENSG00000149403
chr11	121330394	121330721	ENSG00000149403.2_M3	2	+	ENSG00000149403
chr11	121342539	121342692	ENSE00003592538	2	+	ENSG00000149403
chr11	121343612	121343717	ENSE00003481663	2	+	ENSG00000149403
chr11	121363029	121363509	ENSE00002019391	2	-	ENSG00000250493
chr11	121367231	121367339	ENSE00003508798	2	+	ENSG00000149403
chr11	121373973	121374177	ENSE00003539786	2	+	ENSG00000149403
chr11	121404390	121404960	ENSE00002149378	2	-	ENSG00000254735
chr11	121408660	121408774	ENSE00003483958	2	+	ENSG00000149403
chr11	121421191	121421301	ENSE00003478148	2	+	ENSG00000149403
chr11	121425085	121425259	ENSE00003472862	2	+	ENSG00000149403
chr11	121429213	121429379	ENSE00003570421	2	+	ENSG00000149403
chr11	121430743	121431266	ENSG00000149403.5_M2	2	+	ENSG00000149403
chr11	121435383	121435512	ENSE00000990319	2	+	ENSG00000149403
chr11	121450623	121450742	ENSE00000990321	2	+	ENSG00000149403
chr11	121454426	121457438	ENSG00000149403.3_M3	2	+	ENSG00000149403
chr11	121497108	121497328	ENSG00000154114.1_M5	2	+	ENSG00000154114
chr11	121508305	121509379	ENSG00000154114.1_M2	2	+	ENSG00000154114
chr11	121509569	121509677	ENSE00002167894	2	+	ENSG00000154114
chr11	121518742	121518892	ENSG00000154114.1_M3	2	+	ENSG00000154114
chr11	121520586	121520959	ENSG00000154114.2_M3	2	+	ENSG00000154114
chr11	121526598	121526780	ENSG00000154114.2_M2	2	+	ENSG00000154114
chr11	121527796	121528359	ENSG00000154114.3_M3	2	+	ENSG00000154114
chr11	121530556	121530663	ENSE00002181734	2	+	ENSG00000154114
chr11	121531393	121531520	ENSE00003490559	2	+	ENSG00000154114
chr11	121533018	121533135	ENSE00003478158	2	+	ENSG00000154114
chr11	121563485	121567489	ENSG00000154114.1_M7	2	+	ENSG00000154114
chr11	121577852	121578121	ENSE00001513133	2	+	ENSG00000109927
chr11	121579346	121579411	ENSG00000109927.1_M2	2	+	ENSG00000109927
chr11	121582538	121582672	ENSE00000748785	2	+	ENSG00000109927
chr11	121585849	121586137	ENSE00000990495	2	+	ENSG00000109927
chr11	121589707	121589845	ENSE00000990497	2	+	ENSG00000109927
chr11	121590188	121590354	ENSE00000990499	2	+	ENSG00000109927
chr11	121595043	121595456	ENSE00000990501	2	+	ENSG00000109927
chr11	121602039	121602610	ENSE00000748790	2	+	ENSG00000109927
chr11	121604507	121605100	ENSE00000748791	2	+	ENSG00000109927
chr11	121606388	121606962	ENSE00000748792	2	+	ENSG00000109927
chr11	121617674	121617782	ENSE00001879113	2	+	ENSG00000109927
chr11	121622310	121623034	ENSG00000109927.2_M2	2	+	ENSG00000109927
chr11	121629645	121629845	ENSE00000990509	2	+	ENSG00000109927
chr11	121634597	121634981	ENSE00000990511	2	+	ENSG00000109927
chr11	121636894	121637181	ENSE00000990512	2	+	ENSG00000109927
chr11	121638956	121639252	ENSE00000748800	2	+	ENSG00000109927
chr11	121642153	121642264	ENSE00000748802	2	+	ENSG00000109927
chr11	121643457	121643660	ENSE00000748804	2	+	ENSG00000109927
chr11	121644937	121645101	ENSE00000748806	2	+	ENSG00000109927
chr11	121645560	121645809	ENSE00000748808	2	+	ENSG00000109927
chr11	121668282	121668445	ENSE00000748811	2	+	ENSG00000109927
chr11	121669530	121669618	ENSE00000748813	2	+	ENSG00000109927
chr11	121670219	121670336	ENSE00000748815	2	+	ENSG00000109927
chr11	121671163	121671951	ENSG00000109927.3_M2	2	+	ENSG00000109927
chr11	121730486	121731195	ENSE00001917026	2	-	ENSG00000244400
chr11	121773198	121773566	ENSG00000109929.1_M4	2	+	ENSG00000109929
chr11	121773601	121773828	ENSE00001513124	2	+	ENSG00000109929
chr11	121786497	121787487	ENSG00000109929.2_M4	2	+	ENSG00000109929
chr11	121787783	121789421	ENSG00000109929.1_M7	2	+	ENSG00000109929
chr11	121912645	121913425	ENSE00003516056	2	-	ENSG00000271022
chr11	121933333	121935902	ENSG00000246790.1_M2	2	-	ENSG00000246790
chr11	121938208	121938622	ENSG00000137642.1_M2	2	+	ENSG00000137642
chr11	121938680	121939019	ENSG00000246790.2_M2	2	-	ENSG00000246790
chr11	121955986	121956103	ENSE00003608044	2	+	ENSG00000137642
chr11	121964158	121964284	ENSE00003478901	2	+	ENSG00000137642
chr11	121972919	121973081	ENSE00003641851	2	+	ENSG00000137642
chr11	121974931	121974999	ENSE00003514996	2	+	ENSG00000137642
chr11	121981753	121981934	ENSE00003572374	2	+	ENSG00000137642
chr11	121997879	121997981	ENSE00003571739	2	+	ENSG00000137642
chr11	121999030	121999200	ENSE00003511071	2	+	ENSG00000137642
chr11	122005534	122005727	ENSE00003564400	2	+	ENSG00000137642
chr11	122007458	122007576	ENSE00003519209	2	+	ENSG00000137642
chr11	122007791	122007865	ENSE00003532584	2	+	ENSG00000137642
chr11	122017330	122017419	ENSE00003463287	2	+	ENSG00000137642
chr11	122028440	122028619	ENSE00003601534	2	+	ENSG00000137642
chr11	122030132	122030319	ENSE00003615663	2	+	ENSG00000137642
chr11	122031749	122031911	ENSE00002159270	2	+	ENSG00000137642
chr11	122034836	122034965	ENSE00000991343	2	+	ENSG00000137642
chr11	122035459	122035545	ENSE00000991344	2	+	ENSG00000137642
chr11	122038820	122038993	ENSE00000991345	2	+	ENSG00000137642
chr11	122039924	122040201	ENSG00000137642.2_M2	2	+	ENSG00000137642
chr11	122041897	122042288	ENSG00000137642.3_M2	2	+	ENSG00000137642
chr11	122043473	122043720	ENSG00000137642.4_M2	2	+	ENSG00000137642
chr11	122044400	122044539	ENSE00000532819	2	+	ENSG00000137642
chr11	122051598	122051717	ENSE00002156982	2	+	ENSG00000137642
chr11	122051810	122051984	ENSE00003529828	2	+	ENSG00000137642
chr11	122055027	122055141	ENSE00000532821	2	+	ENSG00000137642
chr11	122059107	122059230	ENSE00000748901	2	+	ENSG00000137642
chr11	122061627	122062006	ENSG00000137642.5_M2	2	+	ENSG00000137642
chr11	122062147	122062267	ENSE00003473865	2	+	ENSG00000137642
chr11	122068322	122068448	ENSE00000991347	2	+	ENSG00000137642
chr11	122071083	122071191	ENSE00000991348	2	+	ENSG00000137642
chr11	122072864	122072996	ENSE00000991349	2	+	ENSG00000137642
chr11	122074102	122074234	ENSE00000991350	2	+	ENSG00000137642
chr11	122074886	122075021	ENSE00000991351	2	+	ENSG00000137642
chr11	122075265	122075749	ENSE00002140860	2	+	ENSG00000137642
chr11	122075852	122076002	ENSE00000991352	2	+	ENSG00000137642
chr11	122080481	122080631	ENSE00000991353	2	+	ENSG00000137642
chr11	122088461	122088593	ENSE00000991354	2	+	ENSG00000137642
chr11	122089380	122089507	ENSE00000991355	2	+	ENSG00000137642
chr11	122089670	122089840	ENSE00000991356	2	+	ENSG00000137642
chr11	122091114	122091227	ENSE00000991357	2	+	ENSG00000137642
chr11	122091454	122091559	ENSE00000991358	2	+	ENSG00000137642
chr11	122092371	122092444	ENSE00000991359	2	+	ENSG00000137642
chr11	122092467	122095426	ENSG00000137642.6_M2	2	+	ENSG00000137642
chr11	122095524	122097108	ENSG00000137642.7_M2	2	+	ENSG00000137642
chr11	122098559	122099329	ENSG00000137642.8_M2	2	+	ENSG00000137642
chr11	122103052	122103172	ENSE00003520049	2	+	ENSG00000137642
chr11	122104031	122104196	ENSE00003541672	2	+	ENSG00000137642
chr11	122105343	122105520	ENSG00000137642.1_M3	2	+	ENSG00000137642
chr11	122106442	122106550	ENSG00000137642.9_M2	2	+	ENSG00000137642
chr11	122109367	122109560	ENSE00001100819	2	+	ENSG00000137642
chr11	122110483	122112052	ENSG00000137642.10_M2	2	+	ENSG00000137642
chr11	122113120	122117986	ENSG00000137642.1_M7	2	+	ENSG00000137642
chr11	122497138	122497235	ENSE00002089024	2	+	ENSG00000252556
chr11	122522934	122523453	ENSG00000255248.1_M2	2	-	ENSG00000255248
chr11	122526858	122526911	ENSE00003795576	2	-	ENSG00000255248
chr11	122527914	122528063	ENSE00003798418	2	-	ENSG00000255248
chr11	122532621	122532838	ENSE00003795360	2	-	ENSG00000255248
chr11	122534814	122534847	ENSE00003796409	2	-	ENSG00000255248
chr11	122558776	122558868	ENSE00003800510	2	-	ENSG00000255248
chr11	122563544	122563781	ENSE00002168762	2	-	ENSG00000255248
chr11	122564125	122564270	ENSE00002162099	2	-	ENSG00000255248
chr11	122564680	122564759	ENSE00002149471	2	-	ENSG00000255248
chr11	122584318	122586947	ENSG00000255248.1_M11	2	-	ENSG00000255248
chr11	122594972	122595060	ENSE00001500242	2	-	ENSG00000207971
chr11	122595587	122596437	ENSG00000255248.1_M6	2	-	ENSG00000255248
chr11	122596655	122597387	ENSG00000255248.1_M5	2	-	ENSG00000255248
chr11	122600289	122601149	ENSG00000255248.2_M2	2	-	ENSG00000255248
chr11	122610569	122611347	ENSE00002551396_F1	2	-	ENSG00000259571
chr11	122611430	122611538	ENSE00002173791_F1	2	-	ENSG00000255248
chr11	122642008	122642080	ENSE00001436868	2	-	ENSG00000198975
chr11	122647705	122647785	ENSE00001500265	2	-	ENSG00000207994
chr11	122650226	122651102	ENSG00000255248.2_M3	2	-	ENSG00000255248
chr11	122675731	122675834	ENSG00000255248.3_M3	2	-	ENSG00000255248
chr11	122698134	122698433	ENSG00000255248.3_M2	2	-	ENSG00000255248
chr11	122698879	122698965	ENSE00002178801	2	-	ENSG00000255248
chr11	122729626	122729740	ENSE00002147473	2	-	ENSG00000255248
chr11	122787672	122787802	ENSG00000255248.4_M2	2	-	ENSG00000255248
chr11	122788707	122789007	ENSE00002179243	2	-	ENSG00000255248
chr11	122790340	122790407	ENSE00002179708	2	-	ENSG00000255015
chr11	122790592	122790724	ENSE00002182581	2	+	ENSG00000255219
chr11	122791056	122791145	ENSE00002186992	2	+	ENSG00000255219
chr11	122796432	122796881	ENSE00002153914	2	-	ENSG00000255015
chr11	122802800	122803150	ENSE00002159908	2	+	ENSG00000255219
chr11	122804379	122804581	ENSE00002174648	2	-	ENSG00000255248
chr11	122917862	122918042	ENSE00002158568	2	-	ENSG00000255248
chr11	122944457	122944579	ENSE00002089244	2	+	ENSG00000252776
chr11	122946724	122946849	ENSE00002089503	2	+	ENSG00000253035
chr11	122948843	122948959	ENSE00003793549	2	-	ENSG00000255248
chr11	123032754	123032781	ENSE00003792526	2	-	ENSG00000255248
chr11	123049628	123049952	ENSE00003794994	2	-	ENSG00000255248
chr11	123108639	123109063	ENSE00002190814	2	+	ENSG00000254935
chr11	123148381	123148917	ENSG00000154127.1_M2	2	+	ENSG00000154127
chr11	123201774	123201987	ENSE00002144260	2	+	ENSG00000154127
chr11	123218668	123218772	ENSE00001807715	2	-	ENSG00000239079
chr11	123219996	123220082	ENSE00002177873	2	+	ENSG00000154127
chr11	123271763	123271931	ENSE00002151916	2	+	ENSG00000154127
chr11	123273301	123273943	ENSG00000154127.2_M2	2	+	ENSG00000154127
chr11	123274694	123274881	ENSE00003554082	2	+	ENSG00000154127
chr11	123277049	123277374	ENSG00000154127.1_M4	2	+	ENSG00000154127
chr11	123280038	123280900	ENSG00000154127.3_M2	2	+	ENSG00000154127
chr11	123286753	123286962	ENSE00003541101	2	+	ENSG00000154127
chr11	123292344	123292477	ENSG00000154127.1_M3	2	+	ENSG00000154127
chr11	123293787	123293908	ENSE00003496559	2	+	ENSG00000154127
chr11	123294542	123294896	ENSG00000154127.4_M2	2	+	ENSG00000154127
chr11	123296572	123296665	ENSE00001014158	2	+	ENSG00000154127
chr11	123298813	123298958	ENSE00001014162	2	+	ENSG00000154127
chr11	123304023	123304130	ENSE00001014161	2	+	ENSG00000154127
chr11	123305666	123305776	ENSE00001014168	2	+	ENSG00000154127
chr11	123307361	123312079	ENSE00001399355	2	+	ENSG00000154127
chr11	123336398	123336491	ENSE00001101329	2	+	ENSG00000109943
chr11	123347980	123348127	ENSE00001101331	2	+	ENSG00000109943
chr11	123349608	123349761	ENSE00001101325	2	+	ENSG00000109943
chr11	123351871	123352015	ENSE00001101328	2	+	ENSG00000109943
chr11	123353632	123353794	ENSE00001101337	2	+	ENSG00000109943
chr11	123360226	123360468	ENSG00000109943.1_M2	2	+	ENSG00000109943
chr11	123362401	123362530	ENSG00000109943.2_M2	2	+	ENSG00000109943
chr11	123365215	123365362	ENSE00003529583	2	+	ENSG00000109943
chr11	123365818	123365905	ENSE00003518318	2	+	ENSG00000109943
chr11	123369115	123370508	ENSG00000109943.1_M3	2	+	ENSG00000109943
chr11	123380432	123380877	ENSG00000109944.1_M2	2	+	ENSG00000109944
chr11	123383665	123384101	ENSG00000109944.2_M2	2	+	ENSG00000109944
chr11	123401841	123402361	ENSE00001162892	2	+	ENSG00000109944
chr11	123403082	123403805	ENSE00001266225	2	+	ENSG00000109944
chr11	123422815	123422929	ENSE00001162886	2	+	ENSG00000109944
chr11	123424941	123425081	ENSE00001437602	2	+	ENSG00000199709
chr11	123432399	123433055	ENSG00000109944.3_M2	2	+	ENSG00000109944
chr11	123444450	123445477	ENSG00000109944.4_M2	2	+	ENSG00000109944
chr11	123463902	123463983	ENSE00001093402	2	+	ENSG00000109944
chr11	123464767	123464896	ENSE00001093401	2	+	ENSG00000109944
chr11	123466666	123467218	ENSG00000109944.5_M2	2	+	ENSG00000109944
chr11	123467746	123468506	ENSE00002169399	2	+	ENSG00000254944
chr11	123484951	123485273	ENSE00001381774	2	-	ENSG00000188909
chr11	123486642	123486839	ENSE00001369670	2	-	ENSG00000188909
chr11	123488790	123489101	ENSE00001379779	2	-	ENSG00000188909
chr11	123524708	123525732	ENSE00002175229	2	+	ENSG00000213184
chr11	123542922	123543279	ENSE00001812018	2	+	ENSG00000243669
chr11	123557369	123557610	ENSE00001838809	2	+	ENSG00000233541
chr11	123564262	123564347	ENSE00001438772	2	-	ENSG00000200879
chr11	123564431	123565093	ENSG00000109971.1_M6	2	-	ENSG00000109971
chr11	123565180	123565519	ENSG00000109971.1_M7	2	-	ENSG00000109971
chr11	123565607	123566610	ENSG00000109971.1_M18	2	-	ENSG00000109971
chr11	123567008	123567516	ENSG00000109971.2_M5	2	-	ENSG00000109971
chr11	123567771	123568017	ENSG00000109971.1_M2	2	-	ENSG00000109971
chr11	123568052	123568217	ENSG00000109971.2_M2	2	-	ENSG00000109971
chr11	123568253	123568854	ENSG00000109971.2_M7	2	-	ENSG00000109971
chr11	123568935	123569415	ENSE00002192517	2	-	ENSG00000109971
chr11	123576033	123579950	ENSG00000166250.1_M3	2	-	ENSG00000166250
chr11	123580875	123581024	ENSG00000166250.2_M3	2	-	ENSG00000166250
chr11	123589233	123589359	ENSG00000166250.1_M2	2	-	ENSG00000166250
chr11	123589831	123589999	ENSG00000166250.2_M2	2	-	ENSG00000166250
chr11	123590663	123590866	ENSG00000166250.3_M2	2	-	ENSG00000166250
chr11	123603870	123604042	ENSG00000166250.4_M2	2	-	ENSG00000166250
chr11	123641859	123642313	ENSE00002155588	2	-	ENSG00000255342
chr11	123690570	123690705	ENSE00002169312	2	+	ENSG00000254710
chr11	123693160	123693246	ENSE00002150096	2	+	ENSG00000254710
chr11	123694752	123694836	ENSE00002182193	2	+	ENSG00000254710
chr11	123696655	123697024	ENSE00002200579	2	-	ENSG00000166250
chr11	123714142	123714248	ENSE00002162612	2	+	ENSG00000254710
chr11	123729743	123730033	ENSE00002141132	2	+	ENSG00000254710
chr11	123816848	123816968	ENSG00000254823.1_M2	2	-	ENSG00000254823
chr11	123817661	123817940	ENSG00000254823.2_M2	2	-	ENSG00000254823
chr11	123846422	123846963	ENSE00002184469	2	-	ENSG00000254407
chr11	123864679	123865051	ENSE00003799793	2	+	ENSG00000023171
chr11	123887663	123887736	ENSE00002696889	2	-	ENSG00000265357
chr11	123936057	123936873	ENSG00000023171.1_M3	2	+	ENSG00000023171
chr11	123937728	123937832	ENSE00003809301	2	+	ENSG00000023171
chr11	123941132	123941416	ENSG00000023171.1_M2	2	+	ENSG00000023171
chr11	123960055	123960487	ENSG00000023171.2_M2	2	+	ENSG00000023171
chr11	123964044	123966076	ENSE00002173472	2	+	ENSG00000023171
chr11	123986148	123986304	ENSG00000023171.3_M2	2	+	ENSG00000023171
chr11	123997097	123997404	ENSE00003795208	2	+	ENSG00000023171
chr11	124014098	124014218	ENSE00003776479	2	+	ENSG00000023171
chr11	124029742	124030278	ENSG00000023171.4_M2	2	+	ENSG00000023171
chr11	124064368	124064759	ENSG00000023171.5_M2	2	+	ENSG00000023171
chr11	124081168	124081379	ENSE00003476656	2	+	ENSG00000023171
chr11	124082212	124082233	ENSE00001708190	2	+	ENSG00000023171
chr11	124088172	124088193	ENSE00003543675	2	+	ENSG00000023171
chr11	124098168	124098253	ENSE00003498135	2	+	ENSG00000023171
chr11	124098821	124098925	ENSE00003613856	2	+	ENSG00000023171
chr11	124100032	124100128	ENSE00003618223	2	+	ENSG00000023171
chr11	124102045	124103551	ENSE00002196759	2	-	ENSG00000254449
chr11	124104566	124104647	ENSG00000023171.6_M2	2	+	ENSG00000023171
chr11	124107544	124107660	ENSE00003527160	2	+	ENSG00000023171
chr11	124109440	124109597	ENSE00003545582	2	+	ENSG00000023171
chr11	124110727	124110917	ENSE00003590001	2	+	ENSG00000023171
chr11	124111926	124112920	ENSG00000023171.7_M2	2	+	ENSG00000023171
chr11	124113912	124114031	ENSG00000023171.8_M2	2	+	ENSG00000023171
chr11	124114313	124114456	ENSE00003505027	2	+	ENSG00000023171
chr11	124116880	124116984	ENSE00003552104	2	+	ENSG00000023171
chr11	124117244	124117778	ENSG00000023171.9_M2	2	+	ENSG00000023171
chr11	124118855	124118947	ENSG00000023171.10_M2	2	+	ENSG00000023171
chr11	124122462	124122474	ENSE00002509621	2	+	ENSG00000023171
chr11	124122776	124122918	ENSG00000023171.1_PMM2	2	+	ENSG00000023171
chr11	124123224	124123599	ENSG00000023171.12_M2	2	+	ENSG00000023171
chr11	124126642	124131905	ENSG00000023171.1_M10	2	+	ENSG00000023171
chr11	124133319	124138336	ENSG00000166257.1_M4	2	-	ENSG00000166257
chr11	124142349	124145288	ENSG00000166257.1_M2	2	-	ENSG00000166257
chr11	124146609	124146835	ENSG00000166257.1_M3	2	-	ENSG00000166257
chr11	124149747	124149911	ENSE00001101500	2	-	ENSG00000166257
chr11	124157874	124158735	ENSG00000166257.2_M3	2	-	ENSG00000166257
chr11	124159018	124159135	ENSE00002153523	2	-	ENSG00000166257
chr11	124159236	124159373	ENSE00002146444	2	-	ENSG00000166257
chr11	124171288	124171814	ENSE00002161685	2	+	ENSG00000254467
chr11	124174290	124174430	ENSE00002177003	2	+	ENSG00000254467
chr11	124226577	124229393	ENSG00000166261.1_M2	2	-	ENSG00000166261
chr11	124229877	124229997	ENSE00001101510	2	-	ENSG00000166261
chr11	124230534	124230664	ENSE00001101512	2	-	ENSG00000166261
chr11	124231523	124231612	ENSE00001101515	2	-	ENSG00000166261
chr11	124231998	124232209	ENSE00001101523	2	-	ENSG00000166261
chr11	124232871	124233370	ENSG00000166261.1_M6	2	-	ENSG00000166261
chr11	124240981	124241268	ENSE00002184295	2	-	ENSG00000166261
chr11	124241791	124241902	ENSE00002170987	2	-	ENSG00000166261
chr11	124242476	124242896	ENSG00000166261.2_M6	2	-	ENSG00000166261
chr11	124243909	124244036	ENSG00000166261.1_M9	2	-	ENSG00000166261
chr11	124265117	124266175	ENSE00001323230	2	-	ENSG00000221931
chr11	124275190	124275353	ENSE00001438090	2	+	ENSG00000200197
chr11	124316667	124317720	ENSE00001204792	2	-	ENSG00000196099
chr11	124352820	124353694	ENSE00002173107	2	-	ENSG00000254613
chr11	124373639	124374338	ENSE00002168546	2	-	ENSG00000254430
chr11	124393156	124393569	ENSG00000204300.1_M2	2	-	ENSG00000204300
chr11	124394291	124394426	ENSE00001465528	2	-	ENSG00000204300
chr11	124394746	124394893	ENSE00001465531	2	-	ENSG00000204300
chr11	124395504	124395909	ENSG00000204300.2_M2	2	-	ENSG00000204300
chr11	124416227	124417558	ENSE00001262363	2	+	ENSG00000181518
chr11	124449578	124450672	ENSE00001133958	2	+	ENSG00000171014
chr11	124452824	124453914	ENSE00001262215	2	-	ENSG00000181499
chr11	124486735	124487856	ENSE00002143636	2	-	ENSG00000196248
chr11	124503899	124504899	ENSE00001133915	2	-	ENSG00000198674
chr11	124522748	124523106	ENSE00002171675	2	+	ENSG00000226461
chr11	124539884	124540929	ENSE00001595107	2	+	ENSG00000234560
chr11	124565052	124565963	ENSE00001512988	2	+	ENSG00000213182
chr11	124603820	124604766	ENSE00002162888	2	-	ENSG00000186268
chr11	124616877	124617757	ENSE00001512980	2	-	ENSG00000213181
chr11	124627098	124628416	ENSG00000110002.1_M4	2	+	ENSG00000110002
chr11	124629440	124629627	ENSG00000110002.1_M3	2	+	ENSG00000110002
chr11	124629745	124630202	ENSG00000110002.1_M2	2	+	ENSG00000110002
chr11	124630238	124630461	ENSE00000815424	2	+	ENSG00000110002
chr11	124630582	124630758	ENSE00001289000	2	+	ENSG00000110002
chr11	124631024	124631139	ENSE00001288991	2	+	ENSG00000110002
chr11	124635010	124635180	ENSE00000815427	2	+	ENSG00000110002
chr11	124635414	124635503	ENSE00000815428	2	+	ENSG00000110002
chr11	124635708	124635853	ENSE00000991301	2	+	ENSG00000110002
chr11	124636287	124636892	ENSG00000110002.2_M3	2	+	ENSG00000110002
chr11	124646950	124647065	ENSE00000749259	2	+	ENSG00000110002
chr11	124647840	124648005	ENSE00000749260	2	+	ENSG00000110002
chr11	124648278	124648376	ENSE00000749261	2	+	ENSG00000110002
chr11	124648698	124648952	ENSE00000749262	2	+	ENSG00000110002
chr11	124653291	124653435	ENSE00003535482	2	+	ENSG00000110002
chr11	124654135	124654266	ENSE00003561935	2	+	ENSG00000110002
chr11	124656933	124657060	ENSE00003583107	2	+	ENSG00000110002
chr11	124657561	124659414	ENSG00000110002.2_M2	2	+	ENSG00000110002
chr11	124670160	124671096	ENSE00001427095	2	+	ENSG00000196403
chr11	124696927	124697957	ENSE00001429201	2	+	ENSG00000197309
chr11	124718836	124719767	ENSE00001754801	2	+	ENSG00000239426
chr11	124752145	124752569	ENSE00003753782	2	+	ENSG00000276316
chr11	124777493	124778534	ENSE00002177452	2	+	ENSG00000255298
chr11	124786634	124787246	ENSE00002146264	2	+	ENSG00000255116
chr11	124826974	124828000	ENSE00001413995	2	-	ENSG00000196341
chr11	124837910	124838961	ENSE00001411434	2	-	ENSG00000279116
chr11	124843540	124844456	ENSE00002183889	2	-	ENSG00000254976
chr11	124857012	124857901	ENSE00002195062	2	-	ENSG00000255225
chr11	124875797	124876705	ENSE00002159282	2	-	ENSG00000255030
chr11	124886368	124887293	ENSE00001679452	2	-	ENSG00000229254
chr11	124891862	124892830	ENSE00002194521	2	-	ENSG00000204293
chr11	124911931	124912918	ENSE00002181828	2	-	ENSG00000196661
chr11	124919630	124920499	ENSE00002193235	2	-	ENSG00000255048
chr11	124939315	124940303	ENSE00001429731	2	-	ENSG00000280090
chr11	124955474	124956507	ENSE00002173662	2	-	ENSG00000197125
chr11	124996285	124997210	ENSE00002146574	2	-	ENSG00000229386
chr11	125030178	125031109	ENSE00002202066	2	-	ENSG00000254646
chr11	125045492	125045778	ENSE00002164233	2	+	ENSG00000255315
chr11	125052374	125053211	ENSE00002159304	2	-	ENSG00000254937
chr11	125056573	125057570	ENSE00001133715	2	-	ENSG00000170953
chr11	125083878	125085024	ENSE00001014261	2	+	ENSG00000196119
chr11	125117895	125118547	ENSE00002183045	2	+	ENSG00000255341
chr11	125127306	125127553	ENSE00001014269	2	+	ENSG00000154143
chr11	125128786	125128929	ENSE00001014267	2	+	ENSG00000154143
chr11	125133059	125133274	ENSE00001014268	2	+	ENSG00000154143
chr11	125135079	125136140	ENSE00001014266	2	+	ENSG00000154143
chr11	125138643	125139041	ENSG00000154144.1_M7	2	+	ENSG00000154144
chr11	125140740	125140811	ENSE00003473612	2	+	ENSG00000154144
chr11	125141480	125141713	ENSG00000154144.1_M2	2	+	ENSG00000154144
chr11	125142282	125142419	ENSE00001465426	2	+	ENSG00000154144
chr11	125142502	125142561	ENSE00003726062	2	+	ENSG00000154144
chr11	125142608	125142860	ENSG00000154144.1_M4	2	+	ENSG00000154144
chr11	125145695	125148886	ENSG00000154144.1_M14	2	+	ENSG00000154144
chr11	125151158	125152215	ENSG00000110013.1_M2	2	-	ENSG00000110013
chr11	125152349	125152958	ENSG00000110013.1_M3	2	-	ENSG00000110013
chr11	125154300	125154496	ENSE00001014289	2	-	ENSG00000110013
chr11	125155468	125155626	ENSE00001014285	2	-	ENSG00000110013
chr11	125163120	125163254	ENSE00001014293	2	-	ENSG00000110013
chr11	125163821	125163931	ENSE00001014286	2	-	ENSG00000110013
chr11	125165371	125165549	ENSE00001014294	2	-	ENSG00000110013
chr11	125170411	125170550	ENSE00003512275	2	-	ENSG00000110013
chr11	125174650	125176587	ENSG00000110013.2_M2	2	-	ENSG00000110013
chr11	125185141	125185394	ENSG00000110013.2_M3	2	-	ENSG00000110013
chr11	125189415	125189571	ENSG00000110013.3_M2	2	-	ENSG00000110013
chr11	125189655	125191041	ENSG00000064199.1_M4	2	+	ENSG00000064199
chr11	125191186	125191202	ENSG00000064199.1_M3	2	+	ENSG00000064199
chr11	125191449	125191645	ENSE00002162668_F1	2	+	ENSG00000064199
chr11	125191954	125192073	ENSE00003715213	2	-	ENSG00000110013
chr11	125210048	125210068	ENSE00002147458_F1	2	-	ENSG00000110013
chr11	125210287	125211374	ENSG00000064199.1_M2	2	+	ENSG00000064199
chr11	125211473	125213291	ENSG00000064199.2_M2	2	+	ENSG00000064199
chr11	125254839	125255092	ENSG00000154146.1_M2	2	+	ENSG00000154146
chr11	125259627	125259885	ENSE00002199999	2	-	ENSG00000255045
chr11	125260492	125260719	ENSE00001014304	2	+	ENSG00000154146
chr11	125260908	125260955	ENSE00002201428_F1	2	-	ENSG00000255045
chr11	125260976	125260992	ENSE00002201428_F2	2	-	ENSG00000255045
chr11	125261232	125261331	ENSE00002200533	2	-	ENSG00000255045
chr11	125261397	125262209	ENSG00000154146.2_M2	2	+	ENSG00000154146
chr11	125262471	125262667	ENSE00001133540	2	-	ENSG00000019102
chr11	125263105	125263534	ENSG00000019102.1_M2	2	-	ENSG00000019102
chr11	125263639	125263759	ENSE00001014311	2	-	ENSG00000019102
chr11	125264703	125264862	ENSE00000815447	2	-	ENSG00000019102
chr11	125265699	125265907	ENSE00000749310	2	-	ENSG00000019102
chr11	125266406	125266564	ENSE00000749309	2	-	ENSG00000019102
chr11	125267060	125267222	ENSG00000019102.2_M2	2	-	ENSG00000019102
chr11	125267563	125267667	ENSE00001668214	2	-	ENSG00000149564
chr11	125268103	125268942	ENSG00000149564.1_M2	2	-	ENSG00000149564
chr11	125269194	125269321	ENSG00000149564.2_M2	2	-	ENSG00000149564
chr11	125269610	125269744	ENSG00000149564.3_M2	2	-	ENSG00000149564
chr11	125271202	125272532	ENSG00000149564.1_M4	2	-	ENSG00000149564
chr11	125273345	125273524	ENSE00001014314	2	-	ENSG00000149564
chr11	125274122	125274393	ENSE00002042654	2	+	ENSG00000250073
chr11	125277068	125277274	ENSG00000149564.1_M3	2	-	ENSG00000149564
chr11	125277414	125277459	ENSE00002179304	2	+	ENSG00000250073
chr11	125279706	125280915	ENSG00000250073.1_M2	2	+	ENSG00000250073
chr11	125281472	125283006	ENSG00000120458.1_M6	2	-	ENSG00000120458
chr11	125287955	125288342	ENSG00000120458.1_M2	2	-	ENSG00000120458
chr11	125289685	125291210	ENSG00000120458.1_M5	2	-	ENSG00000120458
chr11	125304177	125306165	ENSG00000279342.1_M2	2	-	ENSG00000279342
chr11	125306596	125307751	ENSE00003804823_F2	2	-	ENSG00000279342
chr11	125324225	125324343	ENSE00001966202	2	+	ENSG00000245498
chr11	125327394	125327842	ENSE00002146357	2	-	ENSG00000254941
chr11	125384759	125385111	ENSE00001329376	2	+	ENSG00000154134
chr11	125387842	125388504	ENSG00000154134.1_M2	2	+	ENSG00000154134
chr11	125388827	125388985	ENSE00000991247	2	+	ENSG00000154134
chr11	125389324	125389445	ENSE00000991248	2	+	ENSG00000154134
chr11	125389541	125389680	ENSE00000991249	2	+	ENSG00000154134
chr11	125389977	125390105	ENSE00000991250	2	+	ENSG00000154134
chr11	125390390	125390515	ENSE00000991251	2	+	ENSG00000154134
chr11	125391755	125391927	ENSE00000991252	2	+	ENSG00000154134
chr11	125392258	125392464	ENSE00001161269	2	+	ENSG00000154134
chr11	125392685	125392767	ENSE00001161262	2	+	ENSG00000154134
chr11	125393072	125393238	ENSE00001161257	2	+	ENSG00000154134
chr11	125393445	125393612	ENSE00001161251	2	+	ENSG00000154134
chr11	125394163	125394285	ENSE00001161245	2	+	ENSG00000154134
chr11	125394486	125394712	ENSE00001161239	2	+	ENSG00000154134
chr11	125394939	125395061	ENSE00001161230	2	+	ENSG00000154134
chr11	125395328	125395835	ENSG00000154134.1_M3	2	+	ENSG00000154134
chr11	125395840	125398716	ENSG00000154134.1_M37	2	+	ENSG00000154134
chr11	125398839	125398950	ENSE00003531765	2	+	ENSG00000154134
chr11	125399161	125399323	ENSG00000154134.2_M3	2	+	ENSG00000154134
chr11	125399792	125399977	ENSG00000154134.3_M3	2	+	ENSG00000154134
chr11	125400614	125400845	ENSG00000154134.1_M4	2	+	ENSG00000154134
chr11	125403697	125404247	ENSG00000154133.1_M3	2	-	ENSG00000154133
chr11	125404374	125404581	ENSE00003541351	2	-	ENSG00000154133
chr11	125405721	125407060	ENSG00000154133.1_M5	2	-	ENSG00000154133
chr11	125407131	125407182	ENSG00000154133.1_M2	2	-	ENSG00000154133
chr11	125410641	125410646	ENSE00003640545_F1	2	-	ENSG00000154133
chr11	125410905	125410934	ENSE00002199889_F1	2	+	ENSG00000254943
chr11	125411008	125411280	ENSG00000154133.2_M2	2	-	ENSG00000154133
chr11	125411469	125412368	ENSE00002156253_F2	2	-	ENSG00000154133
chr11	125413030	125413073	ENSE00003615017	2	-	ENSG00000154133
chr11	125413202	125413388	ENSG00000154133.3_M2	2	-	ENSG00000154133
chr11	125413543	125413788	ENSG00000154133.4_M2	2	-	ENSG00000154133
chr11	125414423	125414536	ENSE00003492374	2	-	ENSG00000154133
chr11	125414799	125415028	ENSE00003665566	2	-	ENSG00000154133
chr11	125415127	125415255	ENSG00000154133.1_M4	2	-	ENSG00000154133
chr11	125415540	125415661	ENSE00003554141	2	-	ENSG00000154133
chr11	125415856	125416605	ENSG00000154133.1_M6	2	-	ENSG00000154133
chr11	125417076	125417632	ENSG00000154133.2_M3	2	-	ENSG00000154133
chr11	125417748	125417851	ENSG00000154133.5_M2	2	-	ENSG00000154133
chr11	125439244	125439295	ENSE00001230650_F1	2	-	ENSG00000165478
chr11	125440734	125441478	ENSE00001230650_F2	2	-	ENSG00000165478
chr11	125442425	125442496	ENSE00001093431	2	-	ENSG00000165478
chr11	125442782	125442856	ENSE00001093439	2	-	ENSG00000165478
chr11	125443377	125443471	ENSE00001093440	2	-	ENSG00000165478
chr11	125443652	125444048	ENSG00000165478.1_M2	2	-	ENSG00000165478
chr11	125444652	125445107	ENSG00000165478.1_M3	2	-	ENSG00000165478
chr11	125455959	125456450	ENSE00003604076	2	-	ENSG00000165478
chr11	125474145	125474393	ENSE00001413549	2	+	ENSG00000149548
chr11	125474746	125474932	ENSE00000991211	2	+	ENSG00000149548
chr11	125479135	125479285	ENSE00000991212	2	+	ENSG00000149548
chr11	125479835	125480024	ENSE00000991213	2	+	ENSG00000149548
chr11	125494995	125495109	ENSE00000991214	2	+	ENSG00000149548
chr11	125497382	125497505	ENSE00000991215	2	+	ENSG00000149548
chr11	125506655	125506802	ENSE00000991216	2	+	ENSG00000149548
chr11	125507040	125508048	ENSE00001428014	2	+	ENSG00000149548
chr11	125511380	125511503	ENSE00000991218	2	+	ENSG00000149548
chr11	125512499	125512607	ENSE00001374710	2	+	ENSG00000149548
chr11	125513088	125513163	ENSE00001376326	2	+	ENSG00000149548
chr11	125523747	125523840	ENSE00001506001	2	+	ENSG00000149548
chr11	125524986	125525090	ENSE00001325847	2	+	ENSG00000149548
chr11	125557446	125557505	ENSE00002173568	2	+	ENSG00000149548
chr11	125558071	125558603	ENSG00000149548.1_M2	2	+	ENSG00000149548
chr11	125558886	125559548	ENSG00000149548.1_M3	2	+	ENSG00000149548
chr11	125560597	125561510	ENSG00000149548.2_M3	2	+	ENSG00000149548
chr11	125583362	125583722	ENSG00000134955.1_M4	2	+	ENSG00000134955
chr11	125597054	125597136	ENSE00003541713	2	+	ENSG00000134955
chr11	125597527	125597621	ENSE00003461503	2	+	ENSG00000134955
chr11	125597747	125597826	ENSE00003514269	2	+	ENSG00000134955
chr11	125599398	125599534	ENSE00003460807	2	+	ENSG00000134955
chr11	125599970	125600047	ENSE00003500244	2	+	ENSG00000134955
chr11	125600899	125601066	ENSG00000134955.1_M2	2	+	ENSG00000134955
chr11	125601707	125601745	ENSE00003561508	2	+	ENSG00000134955
chr11	125602040	125602193	ENSE00003668864	2	+	ENSG00000134955
chr11	125602531	125602622	ENSE00003596428	2	+	ENSG00000134955
chr11	125603426	125603712	ENSE00002189447	2	+	ENSG00000134955
chr11	125604102	125604165	ENSG00000134955.2_M2	2	+	ENSG00000134955
chr11	125604521	125604607	ENSE00000994863	2	+	ENSG00000134955
chr11	125605115	125605164	ENSE00003588964	2	+	ENSG00000134955
chr11	125605356	125605430	ENSE00003560674	2	+	ENSG00000134955
chr11	125605685	125605764	ENSE00003491859	2	+	ENSG00000134955
chr11	125605867	125605965	ENSE00003548445	2	+	ENSG00000134955
chr11	125606244	125610601	ENSG00000134955.1_M7	2	+	ENSG00000134955
chr11	125616846	125618035	ENSG00000150433.1_M12	2	-	ENSG00000150433
chr11	125621499	125625360	ENSG00000150433.1_M15	2	-	ENSG00000150433
chr11	125630802	125630861	ENSE00002145188	2	-	ENSG00000150433
chr11	125630955	125631058	ENSE00002199095	2	-	ENSG00000150433
chr11	125631849	125632074	ENSG00000150433.1_M13	2	-	ENSG00000150433
chr11	125645526	125647103	ENSE00001376534	2	+	ENSG00000187686
chr11	125653167	125653519	ENSE00002160463	2	-	ENSG00000255475
chr11	125659593	125659815	ENSE00002182926	2	-	ENSG00000255475
chr11	125678818	125679032	ENSE00002178651	2	-	ENSG00000254880
chr11	125680880	125680983	ENSE00002166425	2	-	ENSG00000254880
chr11	125684674	125684943	ENSE00002167047	2	-	ENSG00000254880
chr11	125685020	125685110	ENSG00000165495.1_M8	2	+	ENSG00000165495
chr11	125704051	125704250	ENSE00002190791	2	+	ENSG00000165495
chr11	125707984	125708028	ENSE00002572663	2	+	ENSG00000259290
chr11	125710772	125710846	ENSE00002566860	2	+	ENSG00000259290
chr11	125710954	125711193	ENSG00000259290.1_M2	2	+	ENSG00000259290
chr11	125755006	125755077	ENSE00001432054	2	+	ENSG00000165495
chr11	125759574	125759687	ENSE00002156391	2	+	ENSG00000165495
chr11	125760021	125760227	ENSG00000165495.1_M2	2	+	ENSG00000165495
chr11	125778572	125779058	ENSE00002171481	2	-	ENSG00000254932
chr11	125786588	125786747	ENSE00002151418	2	-	ENSG00000254932
chr11	125797497	125797603	ENSE00001590730	2	+	ENSG00000222844
chr11	125807653	125808078	ENSE00002567358	2	+	ENSG00000165495
chr11	125850274	125850404	ENSE00002563067	2	+	ENSG00000165495
chr11	125852667	125852740	ENSE00002148738	2	+	ENSG00000165495
chr11	125871359	125871468	ENSE00003695303	2	+	ENSG00000165495
chr11	125888003	125888143	ENSG00000165495.1_M4	2	+	ENSG00000165495
chr11	125905893	125906065	ENSG00000165495.2_M4	2	+	ENSG00000165495
chr11	125918209	125918399	ENSG00000165495.3_M4	2	+	ENSG00000165495
chr11	125948843	125948920	ENSE00003695059	2	+	ENSG00000165495
chr11	125949794	125949973	ENSE00003697802	2	+	ENSG00000165495
chr11	125951001	125953224	ENSG00000165495.1_M3	2	+	ENSG00000165495
chr11	125965589	125965956	ENSG00000149557.1_M5	2	-	ENSG00000149557
chr11	125968341	125968407	ENSG00000149557.1_M2	2	-	ENSG00000149557
chr11	125971304	125971414	ENSE00002175821	2	-	ENSG00000149557
chr11	125972226	125973826	ENSG00000149557.1_M3	2	-	ENSG00000149557
chr11	125974033	125974263	ENSG00000149557.2_M2	2	-	ENSG00000149557
chr11	125975366	125976200	ENSG00000149557.2_M5	2	-	ENSG00000149557
chr11	125980089	125980515	ENSG00000149557.3_M2	2	-	ENSG00000149557
chr11	125983094	125983415	ENSG00000149557.2_M3	2	-	ENSG00000149557
chr11	125988896	125989004	ENSE00002690203	2	-	ENSG00000149557
chr11	126000318	126000541	ENSG00000149557.3_M3	2	-	ENSG00000149557
chr11	126007713	126008609	ENSG00000149557.1_M4	2	-	ENSG00000149557
chr11	126013895	126014069	ENSE00002301085_F1	2	+	ENSG00000255537
chr11	126014297	126014347	ENSE00002200210_F1	2	-	ENSG00000149557
chr11	126014520	126015002	ENSG00000149557.3_M5	2	-	ENSG00000149557
chr11	126089364	126089472	ENSG00000149547.1_M2	2	+	ENSG00000149547
chr11	126089628	126089715	ENSE00002179477	2	+	ENSG00000149547
chr11	126089808	126089967	ENSE00002187862	2	-	ENSG00000254671
chr11	126092981	126093100	ENSE00002167024	2	-	ENSG00000254671
chr11	126094241	126094341	ENSE00001590183	2	+	ENSG00000222297
chr11	126094775	126094933	ENSG00000149547.1_M4	2	+	ENSG00000149547
chr11	126095339	126095468	ENSE00002151095	2	+	ENSG00000149547
chr11	126097036	126097434	ENSG00000149547.1_M3	2	+	ENSG00000149547
chr11	126100291	126100818	ENSG00000149547.4_M2	2	+	ENSG00000149547
chr11	126111210	126111386	ENSE00002179634	2	+	ENSG00000134910
chr11	126111916	126112066	ENSE00002200459	2	-	ENSG00000254671
chr11	126112292	126112416	ENSG00000134910.1_M4	2	+	ENSG00000134910
chr11	126112666	126112937	ENSE00002148934	2	+	ENSG00000134910
chr11	126113141	126113229	ENSE00002163941	2	+	ENSG00000134910
chr11	126114358	126114512	ENSE00002165369	2	+	ENSG00000134910
chr11	126115377	126115500	ENSE00003459288	2	+	ENSG00000134910
chr11	126116900	126116961	ENSE00003458594	2	+	ENSG00000134910
chr11	126121819	126121941	ENSE00003539604	2	+	ENSG00000134910
chr11	126122275	126122467	ENSG00000134910.1_M5	2	+	ENSG00000134910
chr11	126122889	126123007	ENSE00002158702	2	+	ENSG00000134910
chr11	126123669	126123760	ENSE00003518215	2	+	ENSG00000134910
chr11	126127614	126127911	ENSG00000134910.2_M4	2	+	ENSG00000134910
chr11	126128919	126129399	ENSG00000134910.3_M4	2	+	ENSG00000134910
chr11	126130250	126130905	ENSE00002177064	2	+	ENSG00000134910
chr11	126130959	126131051	ENSE00003548597	2	+	ENSG00000134910
chr11	126132106	126132262	ENSE00003492299	2	+	ENSG00000134910
chr11	126132501	126132690	ENSG00000134910.4_M4	2	+	ENSG00000134910
chr11	126133192	126133712	ENSG00000134910.1_M2	2	+	ENSG00000134910
chr11	126133829	126133932	ENSE00003469505	2	+	ENSG00000134910
chr11	126139514	126139630	ENSE00003556841	2	+	ENSG00000134910
chr11	126146429	126146692	ENSE00002144221_F1	2	+	ENSG00000134910
chr11	126146772	126147598	ENSG00000149554.1_M9	2	+	ENSG00000149554
chr11	126147792	126148397	ENSG00000149554.1_M6	2	+	ENSG00000149554
chr11	126149058	126149282	ENSG00000149554.1_M2	2	+	ENSG00000149554
chr11	126150336	126150401	ENSE00003563982	2	+	ENSG00000149554
chr11	126150495	126150565	ENSG00000149554.1_M3	2	+	ENSG00000149554
chr11	126154281	126154470	ENSG00000149554.1_M4	2	+	ENSG00000149554
chr11	126156544	126157251	ENSG00000149554.2_M2	2	+	ENSG00000149554
chr11	126158569	126158665	ENSE00003788390	2	+	ENSG00000149554
chr11	126163957	126164991	ENSG00000149554.3_M2	2	+	ENSG00000149554
chr11	126165181	126165359	ENSE00003537416	2	+	ENSG00000149554
chr11	126165602	126165734	ENSG00000149554.4_M2	2	+	ENSG00000149554
chr11	126170842	126170984	ENSE00002088723	2	+	ENSG00000252255
chr11	126174853	126174955	ENSE00003559569	2	+	ENSG00000149554
chr11	126176330	126178256	ENSG00000149554.1_M8	2	+	ENSG00000149554
chr11	126199463	126200658	ENSG00000134940.1_M4	2	-	ENSG00000134940
chr11	126203881	126204209	ENSE00001640663	2	+	ENSG00000149554
chr11	126204312	126204432	ENSE00000917275	2	-	ENSG00000134940
chr11	126205754	126206255	ENSG00000134940.1_M5	2	-	ENSG00000134940
chr11	126208696	126209099	ENSG00000134940.1_M3	2	-	ENSG00000134940
chr11	126274649	126275052	ENSG00000171053.1_M4	2	+	ENSG00000171053
chr11	126275727	126276396	ENSG00000171053.1_M3	2	+	ENSG00000171053
chr11	126276951	126278244	ENSG00000171053.1_M2	2	+	ENSG00000171053
chr11	126304498	126305913	ENSG00000196844.1_M2	2	-	ENSG00000196844
chr11	126306268	126306397	ENSE00001433601	2	-	ENSG00000196844
chr11	126306946	126306970	ENSE00001431487	2	-	ENSG00000196844
chr11	126307116	126307214	ENSG00000196844.2_M2	2	-	ENSG00000196844
chr11	126317786	126317909	ENSE00001646264	2	+	ENSG00000236027
chr11	126318877	126319998	ENSE00001679252	2	+	ENSG00000236027
chr11	126361689	126361791	ENSE00003475196	2	+	ENSG00000237353
chr11	126363372	126364271	ENSE00002157117	2	+	ENSG00000237353
chr11	126366247	126366364	ENSE00001743283	2	+	ENSG00000237353
chr11	126366685	126368450	ENSG00000237353.1_M2	2	+	ENSG00000237353
chr11	126398252	126399746	ENSG00000260209.1_M3	2	-	ENSG00000260209
chr11	126408831	126409247	ENSE00001392373	2	+	ENSG00000198331
chr11	126412186	126412880	ENSE00001776754	2	+	ENSG00000198331
chr11	126412896	126413374	ENSE00002144571	2	+	ENSG00000198331
chr11	126416532	126416581	ENSE00001093724	2	+	ENSG00000198331
chr11	126418591	126419406	ENSG00000110060.1_M2	2	-	ENSG00000110060
chr11	126420344	126420910	ENSG00000110060.2_M2	2	-	ENSG00000110060
chr11	126421027	126421451	ENSG00000110060.3_M2	2	-	ENSG00000110060
chr11	126424221	126424276	ENSE00001093722	2	+	ENSG00000198331
chr11	126424461	126425763	ENSG00000198331.1_M3	2	+	ENSG00000198331
chr11	126428062	126428163	ENSE00002177008_F1	2	-	ENSG00000255027
chr11	126428185	126428246	ENSG00000109832.1_M2	2	+	ENSG00000109832
chr11	126429121	126429339	ENSG00000109832.2_M2	2	+	ENSG00000109832
chr11	126429427	126429526	ENSE00002165993	2	+	ENSG00000109832
chr11	126429970	126430037	ENSE00003480066	2	+	ENSG00000109832
chr11	126430311	126430356	ENSE00003566840	2	+	ENSG00000109832
chr11	126430827	126430968	ENSG00000109832.3_M2	2	+	ENSG00000109832
chr11	126432956	126433049	ENSE00003458514	2	+	ENSG00000109832
chr11	126433161	126433264	ENSE00003598506	2	+	ENSG00000109832
chr11	126435122	126435237	ENSG00000109832.4_M2	2	+	ENSG00000109832
chr11	126436071	126436249	ENSG00000109832.5_M2	2	+	ENSG00000109832
chr11	126441766	126442004	ENSE00003624134	2	+	ENSG00000109832
chr11	126443394	126443557	ENSE00003627286	2	+	ENSG00000109832
chr11	126445718	126447425	ENSG00000109832.1_M7	2	+	ENSG00000109832
chr11	126447580	126449930	ENSG00000109832.1_M5	2	+	ENSG00000109832
chr11	126450297	126450757	ENSE00002732679_F2	2	+	ENSG00000109832
chr11	126450867	126453600	ENSE00002732679_F3	2	+	ENSG00000109832
chr11	126456079	126456242	ENSG00000255027.1_M2	2	-	ENSG00000255027
chr11	126463452	126463683	ENSE00002706964	2	-	ENSG00000255027
chr11	126463891	126464918	ENSG00000109832.1_M3	2	+	ENSG00000109832
chr11	126465259	126465959	ENSE00002196736	2	-	ENSG00000254790
chr11	126467355	126467413	ENSE00002168824	2	+	ENSG00000109832
chr11	126467640	126468460	ENSG00000109832.2_M3	2	+	ENSG00000109832
chr11	126470806	126470888	ENSE00003810034	2	+	ENSG00000283703
chr11	126472424	126472775	ENSE00003805430	2	+	ENSG00000283703
chr11	126473043	126473319	ENSE00003801534	2	+	ENSG00000283703
chr11	126474743	126475019	ENSE00003802708	2	+	ENSG00000283703
chr11	126475639	126475888	ENSE00003806536	2	+	ENSG00000283703
chr11	126476521	126476803	ENSG00000283703.1_M3	2	+	ENSG00000283703
chr11	126478118	126478405	ENSE00003805902	2	+	ENSG00000283703
chr11	126478801	126479098	ENSG00000283703.1_M2	2	+	ENSG00000283703
chr11	126479767	126479890	ENSE00003811207	2	+	ENSG00000283703
chr11	126480325	126480378	ENSE00003807880	2	+	ENSG00000283703
chr11	126480506	126480527	ENSE00002184242_F1	2	-	ENSG00000064309
chr11	126481030	126482613	ENSG00000064309.1_M2	2	-	ENSG00000064309
chr11	126483361	126485791	ENSG00000064309.1_M3	2	-	ENSG00000064309
chr11	126486340	126486684	ENSG00000064309.2_M2	2	-	ENSG00000064309
chr11	126501646	126501726	ENSE00000991242	2	-	ENSG00000064309
chr11	126504386	126504667	ENSE00000991241	2	-	ENSG00000064309
chr11	126507646	126507868	ENSE00000991240	2	-	ENSG00000064309
chr11	126518031	126518137	ENSE00001695557	2	-	ENSG00000064309
chr11	126518618	126518800	ENSE00000991237	2	-	ENSG00000064309
chr11	126520932	126521136	ENSE00000991236	2	-	ENSG00000064309
chr11	126525441	126525573	ENSE00000991235	2	-	ENSG00000064309
chr11	126527622	126528166	ENSG00000064309.2_M3	2	-	ENSG00000064309
chr11	126529093	126529375	ENSE00002157797	2	-	ENSG00000064309
chr11	126529459	126529758	ENSE00003492216	2	-	ENSG00000064309
chr11	126534037	126534391	ENSE00003579549	2	-	ENSG00000064309
chr11	126534507	126534615	ENSE00002156207	2	-	ENSG00000064309
chr11	126538513	126539206	ENSG00000064309.3_M2	2	-	ENSG00000064309
chr11	126540785	126541073	ENSE00003504419	2	-	ENSG00000064309
chr11	126544939	126545214	ENSG00000064309.3_M3	2	-	ENSG00000064309
chr11	126547087	126547226	ENSG00000064309.5_M2	2	-	ENSG00000064309
chr11	126586190	126586427	ENSE00002199460	2	-	ENSG00000064309
chr11	126586841	126586951	ENSG00000064309.6_M2	2	-	ENSG00000064309
chr11	126623558	126625464	ENSE00002585539	2	-	ENSG00000261257
chr11	126683928	126684060	ENSE00002175991	2	+	ENSG00000254833
chr11	126698787	126699224	ENSE00002189284	2	+	ENSG00000254833
chr11	126702688	126702890	ENSE00002197724	2	-	ENSG00000254771
chr11	126727416	126727514	ENSG00000165526.1_M2	2	-	ENSG00000165526
chr11	126728653	126728798	ENSG00000165526.2_M4	2	-	ENSG00000165526
chr11	126728873	126729740	ENSG00000165526.1_M5	2	-	ENSG00000165526
chr11	126731808	126732094	ENSE00002161227	2	-	ENSG00000254694
chr11	126732149	126732249	ENSE00002169830	2	-	ENSG00000254694
chr11	126732261	126732945	ENSG00000165526.1_M6	2	-	ENSG00000165526
chr11	126734111	126734519	ENSG00000165526.2_M2	2	-	ENSG00000165526
chr11	126734914	126735052	ENSG00000197798.1_M6	2	+	ENSG00000197798
chr11	126737486	126737705	ENSE00001589953	2	-	ENSG00000222067
chr11	126752029	126752142	ENSG00000197798.1_M3	2	+	ENSG00000197798
chr11	126756407	126756543	ENSE00002171079	2	+	ENSG00000197798
chr11	126757822	126757915	ENSE00003466366	2	+	ENSG00000197798
chr11	126763622	126764112	ENSG00000197798.1_M2	2	+	ENSG00000197798
chr11	126767836	126768084	ENSE00001940639	2	+	ENSG00000240098
chr11	126776793	126777021	ENSG00000197798.2_M2	2	+	ENSG00000197798
chr11	126782865	126783151	ENSG00000197798.4_M2	2	+	ENSG00000197798
chr11	126786681	126787758	ENSG00000197798.1_M4	2	+	ENSG00000197798
chr11	126788392	126789190	ENSG00000197798.1_M5	2	+	ENSG00000197798
chr11	126789258	126790561	ENSG00000182934.1_M4	2	-	ENSG00000182934
chr11	126790647	126791027	ENSG00000182934.1_M2	2	-	ENSG00000182934
chr11	126791230	126791444	ENSG00000182934.1_M3	2	-	ENSG00000182934
chr11	126791539	126791925	ENSG00000182934.2_M2	2	-	ENSG00000182934
chr11	126792004	126792091	ENSE00003579447	2	-	ENSG00000182934
chr11	126792230	126792349	ENSE00003528990	2	-	ENSG00000182934
chr11	126792454	126792669	ENSG00000182934.3_M2	2	-	ENSG00000182934
chr11	126792743	126792897	ENSE00001465009	2	-	ENSG00000182934
chr11	126793030	126793190	ENSE00001465010	2	-	ENSG00000182934
chr11	126793441	126793980	ENSG00000182934.2_M4	2	-	ENSG00000182934
chr11	126794270	126794354	ENSE00003471766	2	-	ENSG00000182934
chr11	126794955	126795250	ENSG00000182934.3_M4	2	-	ENSG00000182934
chr11	126795253	126795322	ENSE00002201794_F1	2	-	ENSG00000182934
chr11	126795412	126795684	ENSG00000110074.1_M11	2	+	ENSG00000110074
chr11	126797205	126798146	ENSG00000110074.1_M5	2	+	ENSG00000110074
chr11	126798741	126798946	ENSE00002196165	2	+	ENSG00000110074
chr11	126799232	126802137	ENSG00000110074.1_M18	2	+	ENSG00000110074
chr11	126802326	126802487	ENSE00003500725	2	+	ENSG00000110074
chr11	126802705	126802835	ENSG00000110074.1_M2	2	+	ENSG00000110074
chr11	126803217	126803481	ENSG00000110074.1_M3	2	+	ENSG00000110074
chr11	126803741	126804438	ENSG00000110074.1_M8	2	+	ENSG00000110074
chr11	126804567	126804889	ENSE00001878463	2	-	ENSG00000243607
chr11	126809381	126809470	ENSG00000150455.1_M6	2	+	ENSG00000150455
chr11	126814733	126814864	ENSE00001892402	2	+	ENSG00000150455
chr11	126815953	126816122	ENSG00000150455.1_M2	2	+	ENSG00000150455
chr11	126816750	126816874	ENSE00001281848	2	+	ENSG00000150455
chr11	126817091	126817250	ENSG00000150455.1_M3	2	+	ENSG00000150455
chr11	126817561	126817858	ENSG00000150455.2_M2	2	+	ENSG00000150455
chr11	126821732	126822177	ENSG00000150455.2_M3	2	+	ENSG00000150455
chr11	126822500	126822542	ENSE00002195760_F1	2	-	ENSG00000254905
chr11	126822926	126823386	ENSG00000150455.3_M3	2	+	ENSG00000150455
chr11	126823513	126823556	ENSG00000150455.4_M3	2	+	ENSG00000150455
chr11	126823915	126824190	ENSG00000150455.3_M2	2	+	ENSG00000150455
chr11	126826223	126826382	ENSE00002189272	2	-	ENSG00000255062
chr11	126827506	126828095	ENSE00001849662	2	+	ENSG00000150455
chr11	126833013	126833469	ENSE00001324469_F1	2	+	ENSG00000110063
chr11	126833543	126833580	ENSE00002169578_F1	2	-	ENSG00000255062
chr11	126835828	126836003	ENSE00001127770	2	+	ENSG00000110063
chr11	126858315	126858462	ENSG00000110063.1_M2	2	+	ENSG00000110063
chr11	126863339	126865348	ENSG00000110063.2_M2	2	+	ENSG00000110063
chr11	126867860	126869295	ENSE00003768188	2	-	ENSG00000280832
chr11	126870291	126870402	ENSE00003504522	2	+	ENSG00000110063
chr11	126872331	126872734	ENSG00000110063.3_M2	2	+	ENSG00000110063
chr11	126877150	126878755	ENSE00003773645	2	-	ENSG00000280832
chr11	126881100	126881645	ENSE00003761993	2	-	ENSG00000280832
chr11	126882171	126882317	ENSG00000280832.1_M2	2	-	ENSG00000280832
chr11	126882369	126882572	ENSG00000110080.1_M3	2	+	ENSG00000110080
chr11	126882628	126883037	ENSG00000110080.1_M2	2	+	ENSG00000110080
chr11	126885150	126885247	ENSE00002199007	2	+	ENSG00000110080
chr11	126916797	126916918	ENSE00003742925	2	-	ENSG00000278215
chr11	126931168	126931349	ENSE00002168220	2	+	ENSG00000110080
chr11	126932240	126932316	ENSE00002177425	2	+	ENSG00000110080
chr11	126942274	126942543	ENSG00000110080.2_M2	2	+	ENSG00000110080
chr11	126944643	126944756	ENSE00002185143	2	+	ENSG00000110080
chr11	126944838	126945224	ENSG00000110080.3_M2	2	+	ENSG00000110080
chr11	126945239	126945611	ENSG00000110080.1_M6	2	+	ENSG00000110080
chr11	126945835	126946080	ENSG00000110080.2_M3	2	+	ENSG00000110080
chr11	126946287	126946403	ENSG00000110080.4_M2	2	+	ENSG00000110080
chr11	126946628	126946689	ENSG00000110080.5_M2	2	+	ENSG00000110080
chr11	126947156	126947252	ENSE00003532163	2	+	ENSG00000110080
chr11	126947364	126947862	ENSG00000110080.1_M4	2	+	ENSG00000110080
chr11	126948325	126948469	ENSE00003566203	2	+	ENSG00000110080
chr11	126952469	126952721	ENSG00000110080.6_M2	2	+	ENSG00000110080
chr11	126953033	126953714	ENSG00000110080.1_M9	2	+	ENSG00000110080
chr11	126962382	126964047	ENSG00000149571.1_M2	2	-	ENSG00000149571
chr11	126964662	126964749	ENSE00001094072	2	-	ENSG00000149571
chr11	126968204	126968314	ENSE00003653618	2	-	ENSG00000149571
chr11	126969949	126970534	ENSG00000149571.2_M2	2	-	ENSG00000149571
chr11	126974275	126974311	ENSE00001094089	2	-	ENSG00000149571
chr11	126975830	126976029	ENSG00000149571.3_M2	2	-	ENSG00000149571
chr11	126979209	126979368	ENSE00002174949	2	+	ENSG00000110080
chr11	126979472	126979842	ENSG00000149571.4_M2	2	-	ENSG00000149571
chr11	126979845	126979906	ENSG00000149571.5_M2	2	-	ENSG00000149571
chr11	126983985	126984112	ENSE00000991384	2	-	ENSG00000149571
chr11	126985756	126985884	ENSE00000991383	2	-	ENSG00000149571
chr11	126988021	126988170	ENSE00000991382	2	-	ENSG00000149571
chr11	127002083	127002234	ENSE00000995029	2	-	ENSG00000149571
chr11	127012333	127012491	ENSE00000995028	2	-	ENSG00000149571
chr11	127060427	127060577	ENSE00000991379	2	-	ENSG00000149571
chr11	127065630	127065780	ENSE00000991378	2	-	ENSG00000149571
chr11	127083040	127083338	ENSE00002331248	2	+	ENSG00000257271
chr11	127088391	127089758	ENSG00000149571.1_M3	2	-	ENSG00000149571
chr11	127101932	127102010	ENSE00003466292	2	-	ENSG00000149571
chr11	127149839	127150128	ENSE00002346259	2	+	ENSG00000257271
chr11	127193087	127193165	ENSE00002406320	2	+	ENSG00000254607
chr11	127196322	127196408	ENSE00002187823	2	+	ENSG00000254607
chr11	127222120	127222442	ENSG00000254607.1_M2	2	+	ENSG00000254607
chr11	127465525	127465884	ENSE00002200212	2	-	ENSG00000254938
chr11	127479558	127481832	ENSE00003757122	2	-	ENSG00000279358
chr11	127485139	127485352	ENSE00002183942	2	-	ENSG00000254938
chr11	127485438	127485617	ENSG00000254960.1_M2	2	+	ENSG00000254960
chr11	127489008	127489160	ENSG00000254960.2_M2	2	+	ENSG00000254960
chr11	127489619	127489781	ENSG00000254960.3_M2	2	+	ENSG00000254960
chr11	127533011	127533095	ENSE00002700762	2	-	ENSG00000266215
chr11	127536980	127537063	ENSE00002145340	2	+	ENSG00000255317
chr11	127539601	127539979	ENSE00002155929	2	+	ENSG00000255317
chr11	127544964	127545673	ENSG00000149571.1_M6	2	-	ENSG00000149571
chr11	127547415	127547762	ENSE00002173618_F1	2	+	ENSG00000218109
chr11	127547967	127548833	ENSG00000218109.1_M3	2	+	ENSG00000218109
chr11	127549504	127549666	ENSE00002177657	2	+	ENSG00000218109
chr11	127550346	127550538	ENSE00002162713	2	+	ENSG00000218109
chr11	127566287	127566441	ENSE00002146071	2	+	ENSG00000255546
chr11	127580024	127580226	ENSE00002158212	2	+	ENSG00000255546
chr11	127597897	127598112	ENSE00002169506	2	+	ENSG00000255546
chr11	127611543	127611659	ENSE00002191069	2	+	ENSG00000255087
chr11	127642327	127642501	ENSE00002157479	2	+	ENSG00000255087
chr11	127643168	127645214	ENSE00002200441	2	+	ENSG00000255087
chr11	127663187	127663364	ENSE00003708326	2	+	ENSG00000272981
chr11	127681066	127681190	ENSE00003706391	2	+	ENSG00000272981
chr11	127683356	127683617	ENSE00003709230	2	+	ENSG00000272981
chr11	127734726	127734777	ENSE00003709001	2	+	ENSG00000272642
chr11	127735436	127735536	ENSE00003711459	2	+	ENSG00000272642
chr11	127736724	127736877	ENSE00003703544	2	+	ENSG00000272642
chr11	127773142	127773229	ENSE00003709522	2	+	ENSG00000272642
chr11	127773338	127773360	ENSE00003705504	2	+	ENSG00000272642
chr11	127825450	127825595	ENSG00000273409.1_M2	2	+	ENSG00000273409
chr11	127866102	127866232	ENSE00003794058	2	+	ENSG00000273409
chr11	127866890	127866953	ENSE00003799919	2	+	ENSG00000273409
chr11	127891424	127891693	ENSE00003709821	2	+	ENSG00000273409
chr11	127967309	127967614	ENSE00001590660	2	-	ENSG00000222774
chr11	127969125	127969423	ENSE00001591201	2	+	ENSG00000223315
chr11	128218315	128218622	ENSE00002150692	2	+	ENSG00000254591
chr11	128732207	128732404	ENSE00003707415	2	+	ENSG00000273415
chr11	128734578	128735332	ENSE00003711019	2	+	ENSG00000273415
chr11	128760678	128760792	ENSE00003702570	2	+	ENSG00000272575
chr11	128763284	128763567	ENSG00000272575.1_M2	2	+	ENSG00000272575
chr11	128765828	128765943	ENSE00003706579	2	+	ENSG00000272575
chr11	128792752	128792918	ENSG00000272575.2_M2	2	+	ENSG00000272575
chr11	129017819	129021621	ENSG00000134954.1_M6	2	-	ENSG00000134954
chr11	129022553	129022994	ENSG00000134954.1_M2	2	-	ENSG00000134954
chr11	129039190	129039451	ENSG00000134954.2_M2	2	-	ENSG00000134954
chr11	129043817	129044066	ENSE00000917325	2	-	ENSG00000134954
chr11	129045063	129045141	ENSE00000917326	2	-	ENSG00000134954
chr11	129048304	129048505	ENSG00000134954.3_M2	2	-	ENSG00000134954
chr11	129049472	129049592	ENSE00000917328	2	-	ENSG00000134954
chr11	129063992	129064396	ENSE00003704123	2	-	ENSG00000134954
chr11	129080920	129081318	ENSG00000134954.1_M4	2	-	ENSG00000134954
chr11	129081397	129081457	ENSE00003719457	2	+	ENSG00000276176
chr11	129085152	129085326	ENSE00002167056	2	+	ENSG00000254588
chr11	129085543	129086422	ENSE00002158838	2	+	ENSG00000254588
chr11	129088013	129088088	ENSE00002182253	2	+	ENSG00000254588
chr11	129089140	129089392	ENSE00002184939	2	+	ENSG00000254588
chr11	129095414	129095786	ENSE00002146995	2	-	ENSG00000134954
chr11	129115271	129115416	ENSE00003590356	2	-	ENSG00000134954
chr11	129130711	129131216	ENSE00002185491	2	-	ENSG00000134954
chr11	129131965	129132048	ENSE00003576699	2	-	ENSG00000134954
chr11	129146089	129146162	ENSG00000134954.1_M3	2	-	ENSG00000134954
chr11	129172700	129173597	ENSE00003257954	2	-	ENSG00000270160
chr11	129174212	129175191	ENSE00002201115	2	-	ENSG00000255465
chr11	129179040	129179111	ENSE00002144574	2	-	ENSG00000255465
chr11	129180040	129180142	ENSE00002145289	2	-	ENSG00000255465
chr11	129187980	129188101	ENSE00002654313	2	-	ENSG00000245008
chr11	129223565	129223703	ENSE00002650276	2	-	ENSG00000245008
chr11	129239827	129241047	ENSE00001959231	2	-	ENSG00000245008
chr11	129244803	129245111	ENSG00000245008.1_M2	2	-	ENSG00000245008
chr11	129245278	129245499	ENSE00001977710_F2	2	-	ENSG00000245008
chr11	129250283	129250733	ENSE00002186472	2	-	ENSG00000254703
chr11	129251266	129251593	ENSE00002150795_F1	2	-	ENSG00000254703
chr11	129251755	129252003	ENSE00002150795_F2	2	-	ENSG00000254703
chr11	129252380	129252877	ENSG00000151702.1_M4	2	+	ENSG00000151702
chr11	129254504	129254615	ENSE00002164999	2	-	ENSG00000254703
chr11	129306767	129306821	ENSE00002159395	2	+	ENSG00000151702
chr11	129316568	129316789	ENSG00000151702.1_M2	2	+	ENSG00000151702
chr11	129323110	129323281	ENSE00001369506	2	+	ENSG00000151702
chr11	129326574	129326974	ENSG00000151702.2_M2	2	+	ENSG00000151702
chr11	129331220	129331424	ENSG00000151702.3_M2	2	+	ENSG00000151702
chr11	129340389	129340455	ENSE00003703661	2	+	ENSG00000151702
chr11	129362299	129365655	ENSG00000151702.1_M3	2	+	ENSG00000151702
chr11	129367569	129367617	ENSE00003705396	2	+	ENSG00000151702
chr11	129368871	129371683	ENSG00000151702.2_M4	2	+	ENSG00000151702
chr11	129394760	129398710	ENSG00000151704.1_M7	2	-	ENSG00000151704
chr11	129400826	129400979	ENSE00001335280	2	-	ENSG00000151704
chr11	129409157	129409357	ENSG00000151704.1_M2	2	-	ENSG00000151704
chr11	129425025	129425158	ENSE00001285230	2	-	ENSG00000151704
chr11	129425666	129425867	ENSG00000151704.1_M4	2	-	ENSG00000151704
chr11	129439886	129440229	ENSE00002169228	2	-	ENSG00000255369
chr11	129450918	129451281	ENSG00000120457.1_M2	2	+	ENSG00000120457
chr11	129459130	129462281	ENSG00000174370.1_M3	2	-	ENSG00000174370
chr11	129464002	129464183	ENSG00000174370.2_M2	2	-	ENSG00000174370
chr11	129465118	129465267	ENSE00001197119	2	-	ENSG00000174370
chr11	129465479	129465605	ENSE00002166651	2	-	ENSG00000174370
chr11	129469420	129469510	ENSE00002159620	2	+	ENSG00000120457
chr11	129470754	129471780	ENSG00000120457.2_M2	2	+	ENSG00000120457
chr11	129475959	129480571	ENSG00000120457.1_M3	2	+	ENSG00000120457
chr11	129494077	129494392	ENSE00002181753	2	-	ENSG00000120471
chr11	129494717	129497241	ENSG00000120471.1_M9	2	-	ENSG00000120471
chr11	129502143	129502748	ENSG00000120471.1_M4	2	-	ENSG00000120471
chr11	129536012	129536084	ENSE00003558110	2	-	ENSG00000134909
chr11	129538202	129538348	ENSE00003504677	2	-	ENSG00000134909
chr11	129539919	129540181	ENSG00000134909.1_M2	2	-	ENSG00000134909
chr11	129540848	129540994	ENSG00000134909.2_M2	2	-	ENSG00000134909
chr11	129541261	129541369	ENSE00003474015	2	-	ENSG00000134909
chr11	129545268	129545475	ENSG00000134909.3_M2	2	-	ENSG00000134909
chr11	129545913	129546058	ENSE00003511919	2	-	ENSG00000134909
chr11	129547412	129547515	ENSE00003532203	2	-	ENSG00000134909
chr11	129552630	129552734	ENSE00001808039	2	-	ENSG00000212597
chr11	129557712	129557862	ENSG00000134909.1_M3	2	-	ENSG00000134909
chr11	129582979	129583314	ENSE00001512679	2	-	ENSG00000134909
chr11	129589576	129589690	ENSE00001499130	2	+	ENSG00000206847
chr11	129600110	129600192	ENSE00003522366	2	-	ENSG00000134909
chr11	129623195	129623273	ENSE00003534854	2	-	ENSG00000134909
chr11	129624817	129624940	ENSE00003512882	2	-	ENSG00000134909
chr11	129625757	129625850	ENSE00003554503	2	-	ENSG00000134909
chr11	129627642	129627780	ENSG00000134909.2_M3	2	-	ENSG00000134909
chr11	129654477	129654564	ENSE00002496377	2	-	ENSG00000134909
chr11	129686409	129686494	ENSE00002517509	2	-	ENSG00000134909
chr11	129686851	129686892	ENSE00002181090	2	-	ENSG00000134909
chr11	129687766	129687858	ENSE00002454217	2	-	ENSG00000134909
chr11	129727236	129727345	ENSG00000134909.4_M2	2	-	ENSG00000134909
chr11	129754983	129755099	ENSE00002477884	2	-	ENSG00000134909
chr11	129765958	129766063	ENSE00001437153	2	+	ENSG00000199260
chr11	129858171	129859367	ENSE00002184051	2	-	ENSG00000255259
chr11	129932853	129933136	ENSE00001130968	2	+	ENSG00000043039
chr11	129993527	129995677	ENSG00000043039.1_M2	2	+	ENSG00000043039
chr11	130000219	130000304	ENSE00002534530	2	+	ENSG00000043039
chr11	130008496	130009637	ENSE00001130961	2	+	ENSG00000043039
chr11	130095088	130095334	ENSE00001923885	2	+	ENSG00000240121
chr11	130148947	130149075	ENSE00003768806	2	+	ENSG00000281386
chr11	130169130	130169528	ENSE00003773444	2	+	ENSG00000281386
chr11	130169533	130169865	ENSE00003775138	2	-	ENSG00000281097
chr11	130171749	130171912	ENSE00003766027	2	-	ENSG00000281097
chr11	130172735	130172964	ENSE00003768136	2	-	ENSG00000281097
chr11	130174443	130174702	ENSE00003762435	2	-	ENSG00000281097
chr11	130411438	130411927	ENSG00000151715.1_M2	2	+	ENSG00000151715
chr11	130413574	130413781	ENSE00003613906	2	+	ENSG00000151715
chr11	130414673	130414858	ENSE00003612125	2	+	ENSG00000151715
chr11	130416292	130416459	ENSG00000151715.2_M2	2	+	ENSG00000151715
chr11	130417545	130418971	ENSG00000151715.3_M2	2	+	ENSG00000151715
chr11	130422347	130423575	ENSG00000170322.1_M3	2	-	ENSG00000170322
chr11	130423690	130423826	ENSE00001128659	2	-	ENSG00000170322
chr11	130424600	130424707	ENSE00001128663	2	-	ENSG00000170322
chr11	130428253	130429021	ENSG00000170322.1_M2	2	-	ENSG00000170322
chr11	130431354	130431862	ENSG00000170322.2_M2	2	-	ENSG00000170322
chr11	130432510	130432781	ENSG00000170322.3_M2	2	-	ENSG00000170322
chr11	130432878	130433099	ENSE00001128694	2	-	ENSG00000170322
chr11	130433266	130433346	ENSE00001128703	2	-	ENSG00000170322
chr11	130433558	130433682	ENSE00001128712	2	-	ENSG00000170322
chr11	130434122	130434229	ENSE00001128722	2	-	ENSG00000170322
chr11	130435485	130435660	ENSE00001128729	2	-	ENSG00000170322
chr11	130436084	130436145	ENSE00001128735	2	-	ENSG00000170322
chr11	130437069	130437116	ENSG00000170322.4_M2	2	-	ENSG00000170322
chr11	130440207	130440273	ENSE00001128758	2	-	ENSG00000170322
chr11	130440491	130440618	ENSE00001128764	2	-	ENSG00000170322
chr11	130440850	130440959	ENSE00001128769	2	-	ENSG00000170322
chr11	130441215	130441396	ENSE00001128778	2	-	ENSG00000170322
chr11	130441882	130441967	ENSE00001131018	2	-	ENSG00000170322
chr11	130442839	130442913	ENSE00001128786	2	-	ENSG00000170322
chr11	130443514	130443653	ENSG00000170322.2_M3	2	-	ENSG00000170322
chr11	130444205	130444380	ENSG00000170322.5_M2	2	-	ENSG00000170322
chr11	130445093	130445221	ENSE00003522010	2	-	ENSG00000170322
chr11	130447351	130447553	ENSG00000170322.6_M2	2	-	ENSG00000170322
chr11	130451507	130451807	ENSG00000170322.1_M4	2	-	ENSG00000170322
chr11	130451859	130451950	ENSG00000170322.7_M2	2	-	ENSG00000170322
chr11	130452090	130452183	ENSG00000170322.8_M2	2	-	ENSG00000170322
chr11	130452762	130453073	ENSE00002169991	2	-	ENSG00000170322
chr11	130453161	130453244	ENSG00000170322.9_M2	2	-	ENSG00000170322
chr11	130454301	130454396	ENSG00000170322.3_M3	2	-	ENSG00000170322
chr11	130458484	130461288	ENSG00000170325.1_M5	2	-	ENSG00000170325
chr11	130464450	130464554	ENSE00001128837	2	-	ENSG00000170325
chr11	130469267	130469451	ENSE00001128841	2	-	ENSG00000170325
chr11	130470879	130471020	ENSG00000170325.1_M2	2	-	ENSG00000170325
chr11	130473506	130473821	ENSE00001128860	2	-	ENSG00000170325
chr11	130474463	130474664	ENSE00001390246	2	-	ENSG00000170325
chr11	130475931	130476042	ENSE00001128879	2	-	ENSG00000170325
chr11	130477344	130477524	ENSE00001128884	2	-	ENSG00000170325
chr11	130482055	130482211	ENSE00001128888	2	-	ENSG00000170325
chr11	130483681	130484029	ENSE00001376456	2	-	ENSG00000170325
chr11	130488179	130488191	ENSE00002503549	2	-	ENSG00000170325
chr11	130489783	130490026	ENSE00001128902	2	-	ENSG00000170325
chr11	130490868	130490998	ENSE00001128908	2	-	ENSG00000170325
chr11	130493876	130493994	ENSE00001128914	2	-	ENSG00000170325
chr11	130496364	130496437	ENSE00001128918	2	-	ENSG00000170325
chr11	130501215	130501419	ENSG00000170325.2_M2	2	-	ENSG00000170325
chr11	130503559	130503801	ENSE00001281801	2	-	ENSG00000170325
chr11	130505939	130506417	ENSG00000170325.1_M6	2	-	ENSG00000170325
chr11	130506851	130506903	ENSE00002199407	2	-	ENSG00000170325
chr11	130514376	130514436	ENSE00001388304	2	-	ENSG00000170325
chr11	130516618	130516783	ENSE00001388441	2	-	ENSG00000170325
chr11	130519774	130519961	ENSE00001372867	2	-	ENSG00000170325
chr11	130561792	130561906	ENSG00000170325.1_M3	2	-	ENSG00000170325
chr11	130562008	130563389	ENSE00002164823	2	+	ENSG00000233220
chr11	130569017	130570205	ENSE00002191476	2	+	ENSG00000255057
chr11	130600363	130601072	ENSE00002189329	2	+	ENSG00000255535
chr11	130628673	130628919	ENSG00000084234.1_M9	2	+	ENSG00000084234
chr11	130629404	130629584	ENSE00003482563	2	+	ENSG00000084234
chr11	130641341	130641628	ENSE00001813192	2	-	ENSG00000244451
chr11	130656759	130656915	ENSE00002144979	2	+	ENSG00000084234
chr11	130657872	130658019	ENSE00002180726	2	+	ENSG00000084234
chr11	130658433	130658508	ENSE00002148419	2	+	ENSG00000084234
chr11	130665686	130666348	ENSG00000084234.1_M7	2	+	ENSG00000084234
chr11	130667062	130667186	ENSG00000084234.1_M8	2	+	ENSG00000084234
chr11	130677186	130677304	ENSG00000084234.1_M5	2	+	ENSG00000084234
chr11	130678092	130678283	ENSG00000084234.2_M7	2	+	ENSG00000084234
chr11	130678776	130678985	ENSG00000084234.1_M3	2	+	ENSG00000084234
chr11	130680084	130680252	ENSE00000541209	2	+	ENSG00000084234
chr11	130683158	130683289	ENSE00003630113	2	+	ENSG00000084234
chr11	130684221	130684296	ENSE00003541263	2	+	ENSG00000084234
chr11	130685503	130685662	ENSE00003499847	2	+	ENSG00000084234
chr11	130686493	130686622	ENSE00003543423	2	+	ENSG00000084234
chr11	130690084	130690184	ENSE00003602308	2	+	ENSG00000084234
chr11	130692019	130692172	ENSE00003627874	2	+	ENSG00000084234
chr11	130693711	130693747	ENSE00003459334	2	+	ENSG00000084234
chr11	130695223	130696101	ENSE00002151106	2	+	ENSG00000084234
chr11	130696843	130696929	ENSE00003570990	2	+	ENSG00000084234
chr11	130696940	130698518	ENSG00000084234.1_M4	2	+	ENSG00000084234
chr11	130699790	130701255	ENSG00000084234.2_M9	2	+	ENSG00000084234
chr11	130716000	130716500	ENSE00001334626	2	+	ENSG00000149418
chr11	130745253	130745413	ENSE00000990418	2	+	ENSG00000149418
chr11	130745669	130745797	ENSE00000990419	2	+	ENSG00000149418
chr11	130746008	130746079	ENSE00000990421	2	+	ENSG00000149418
chr11	130746464	130747050	ENSG00000149418.1_M2	2	+	ENSG00000149418
chr11	130747194	130747302	ENSG00000149418.2_M2	2	+	ENSG00000149418
chr11	130747376	130747848	ENSG00000149418.3_M2	2	+	ENSG00000149418
chr11	130751165	130751305	ENSE00003493904	2	+	ENSG00000149418
chr11	130751656	130751754	ENSE00003485063	2	+	ENSG00000149418
chr11	130753337	130753447	ENSG00000149418.4_M2	2	+	ENSG00000149418
chr11	130753569	130753793	ENSG00000149418.1_M3	2	+	ENSG00000149418
chr11	130754844	130754949	ENSE00000990433	2	+	ENSG00000149418
chr11	130755311	130755422	ENSE00000990434	2	+	ENSG00000149418
chr11	130755511	130755625	ENSE00000990435	2	+	ENSG00000149418
chr11	130755955	130756073	ENSE00000990436	2	+	ENSG00000149418
chr11	130756954	130757141	ENSE00000990437	2	+	ENSG00000149418
chr11	130765408	130765683	ENSE00000990438	2	+	ENSG00000149418
chr11	130766416	130766553	ENSE00000990439	2	+	ENSG00000149418
chr11	130766636	130767351	ENSE00000990440	2	+	ENSG00000149418
chr11	130793019	130793126	ENSE00001676635	2	-	ENSG00000196323
chr11	130793540	130794003	ENSG00000196323.1_M3	2	-	ENSG00000196323
chr11	130795354	130795518	ENSG00000196323.1_M4	2	-	ENSG00000196323
chr11	130795715	130796808	ENSG00000196323.1_M2	2	-	ENSG00000196323
chr11	130817616	130818692	ENSG00000196323.1_M6	2	-	ENSG00000196323
chr11	130841724	130841991	ENSE00002164189	2	-	ENSG00000255358
chr11	130842291	130842534	ENSE00002156731	2	-	ENSG00000255358
chr11	130866877	130867174	ENSE00003701296	2	+	ENSG00000272412
chr11	130871080	130871397	ENSG00000196323.2_M3	2	-	ENSG00000196323
chr11	130871704	130871827	ENSG00000175773.1_M3	2	+	ENSG00000175773
chr11	130872039	130872159	ENSE00003324100	2	+	ENSG00000175773
chr11	130872262	130872395	ENSE00003284692	2	+	ENSG00000175773
chr11	130884965	130885112	ENSE00002237432	2	+	ENSG00000175773
chr11	130894918	130895025	ENSE00003105678	2	+	ENSG00000175773
chr11	130933335	130933484	ENSE00003441183	2	+	ENSG00000175773
chr11	130957858	130957960	ENSE00003309920	2	+	ENSG00000175773
chr11	130958083	130958163	ENSG00000175773.1_M2	2	+	ENSG00000175773
chr11	130965371	130965449	ENSE00003754886	2	+	ENSG00000175773
chr11	130966149	130967380	ENSG00000175773.2_M2	2	+	ENSG00000175773
chr11	130967663	130968020	ENSE00003732285	2	+	ENSG00000175773
chr11	130969295	130970499	ENSE00003489896	2	-	ENSG00000134917
chr11	130972842	130973017	ENSE00003475319	2	-	ENSG00000134917
chr11	130973145	130973318	ENSE00003545213	2	-	ENSG00000134917
chr11	130975780	130976481	ENSG00000134917.1_M2	2	-	ENSG00000134917
chr11	130978906	130979208	ENSE00001001447	2	-	ENSG00000134917
chr11	130980559	130980727	ENSE00000749792	2	-	ENSG00000134917
chr11	130981311	130981447	ENSE00000749793	2	-	ENSG00000134917
chr11	130983412	130983652	ENSE00000990547	2	-	ENSG00000134917
chr11	130991984	130993408	ENSE00001001443	2	-	ENSG00000134917
chr11	131013317	131014274	ENSE00001126484	2	+	ENSG00000166106
chr11	131025905	131026038	ENSE00001099844	2	+	ENSG00000166106
chr11	131026503	131026671	ENSE00001100104	2	+	ENSG00000166106
chr11	131026913	131027197	ENSE00001099887	2	+	ENSG00000166106
chr11	131033695	131033873	ENSE00001099986	2	+	ENSG00000166106
chr11	131035452	131035634	ENSE00001100031	2	+	ENSG00000166106
chr11	131035740	131035916	ENSE00001099937	2	+	ENSG00000166106
chr11	131037578	131041175	ENSE00001130225	2	+	ENSG00000166106
chr11	131108993	131109207	ENSE00002194226	2	-	ENSG00000255155
chr11	131230636	131230705	ENSE00003748132	2	+	ENSG00000274999
chr11	131236865	131237098	ENSE00001276092	2	+	ENSG00000175728
chr11	131277178	131277285	ENSE00001276074	2	+	ENSG00000175728
chr11	131278130	131281335	ENSE00001337252	2	+	ENSG00000175728
chr11	131358411	131360203	ENSE00002166051	2	-	ENSG00000255352
chr11	131413353	131414190	ENSG00000254842.1_M2	2	-	ENSG00000254842
chr11	131415294	131415359	ENSE00002876959	2	-	ENSG00000254842
chr11	131416030	131416210	ENSE00002937458	2	-	ENSG00000254842
chr11	131416709	131416761	ENSE00002154097	2	-	ENSG00000254842
chr11	131423972	131424138	ENSE00002150704	2	-	ENSG00000254842
chr11	131431021	131431074	ENSE00002154980	2	-	ENSG00000254842
chr11	131431215	131432018	ENSE00002176379	2	-	ENSG00000254842
chr11	131434721	131434813	ENSE00002820701	2	-	ENSG00000254842
chr11	131435503	131439504	ENSE00002194756	2	-	ENSG00000255455
chr11	131444690	131447809	ENSG00000120451.1_M8	2	-	ENSG00000120451
chr11	131448872	131448960	ENSE00003632444	2	-	ENSG00000120451
chr11	131449871	131450391	ENSG00000120451.1_M2	2	-	ENSG00000120451
chr11	131462007	131462316	ENSE00002148491	2	-	ENSG00000120451
chr11	131463020	131463131	ENSE00001757032	2	-	ENSG00000120451
chr11	131471069	131471104	ENSE00002196207	2	-	ENSG00000120451
chr11	131472327	131472643	ENSG00000120451.2_M2	2	-	ENSG00000120451
chr11	131474909	131475103	ENSE00002164784	2	-	ENSG00000120451
chr11	131477213	131477607	ENSG00000120451.3_M2	2	-	ENSG00000120451
chr11	131479529	131479631	ENSG00000120451.1_M3	2	-	ENSG00000120451
chr11	131480703	131481024	ENSG00000120451.4_M2	2	-	ENSG00000120451
chr11	131483609	131485853	ENSG00000120451.1_M6	2	-	ENSG00000120451
chr11	131578812	131579114	ENSE00001818540	2	-	ENSG00000242673
chr11	131760684	131760790	ENSE00001602183	2	+	ENSG00000236129
chr11	131762890	131763420	ENSE00001679692	2	+	ENSG00000236129
chr11	131778682	131778921	ENSE00001632644	2	+	ENSG00000227125
chr11	131788514	131788837	ENSE00001751460	2	+	ENSG00000227125
chr11	131808244	131808360	ENSE00001651937	2	+	ENSG00000237612
chr11	131825940	131826393	ENSE00001749959	2	+	ENSG00000237612
chr11	131828014	131828184	ENSG00000231698.1_M2	2	+	ENSG00000231698
chr11	131875828	131876242	ENSE00001624122	2	+	ENSG00000231698
chr11	131925648	131926257	ENSE00003699462	2	+	ENSG00000231698
chr11	131945780	131946187	ENSG00000182667.1_M3	2	+	ENSG00000182667
chr11	131960557	131960672	ENSE00002088819	2	+	ENSG00000252351
chr11	132078432	132078636	ENSE00001602414	2	-	ENSG00000237654
chr11	132350164	132351006	ENSE00003690937	2	-	ENSG00000271624
chr11	132456977	132457401	ENSE00001733897	2	-	ENSG00000238117
chr11	132476453	132476537	ENSE00001777912	2	-	ENSG00000238117
chr11	132489123	132489413	ENSE00001937331	2	+	ENSG00000182667
chr11	132489470	132489528	ENSE00001848715	2	+	ENSG00000182667
chr11	132490245	132491073	ENSG00000182667.1_M7	2	+	ENSG00000182667
chr11	132501536	132501717	ENSE00001833577	2	+	ENSG00000182667
chr11	132565165	132565567	ENSE00001644633	2	-	ENSG00000224700
chr11	132568566	132568739	ENSE00001806731	2	-	ENSG00000224700
chr11	132725267	132725327	ENSE00001846815	2	+	ENSG00000182667
chr11	132730479	132731123	ENSG00000182667.2_M3	2	+	ENSG00000182667
chr11	132795960	132796080	ENSG00000182667.3_M3	2	+	ENSG00000182667
chr11	132796242	132796368	ENSE00003510703	2	+	ENSG00000182667
chr11	132868247	132868304	ENSE00001746279	2	+	ENSG00000238262
chr11	132868711	132869027	ENSE00001759575	2	+	ENSG00000238262
chr11	132890232	132890406	ENSE00001933709	2	+	ENSG00000182667
chr11	132891625	132891760	ENSG00000182667.4_M3	2	+	ENSG00000182667
chr11	132894060	132894181	ENSG00000182667.2_M2	2	+	ENSG00000182667
chr11	132896347	132896468	ENSE00001867050	2	+	ENSG00000182667
chr11	132896618	132896740	ENSE00001939629	2	+	ENSG00000182667
chr11	132898530	132899050	ENSG00000182667.5_M3	2	+	ENSG00000182667
chr11	132901589	132901625	ENSE00001804494	2	+	ENSG00000182667
chr11	132914154	132914187	ENSE00001797272	2	+	ENSG00000182667
chr11	132916240	132916746	ENSG00000182667.3_M2	2	+	ENSG00000182667
chr11	132919032	132920822	ENSG00000182667.1_M9	2	+	ENSG00000182667
chr11	132995254	132995956	ENSE00003757627	2	-	ENSG00000279090
chr11	133006852	133012173	ENSG00000183715.1_M4	2	-	ENSG00000183715
chr11	133027021	133027048	ENSE00002272049	2	-	ENSG00000183715
chr11	133027948	133028100	ENSE00003500034	2	-	ENSG00000183715
chr11	133028521	133028642	ENSE00003479898	2	-	ENSG00000183715
chr11	133029083	133029221	ENSE00003561753	2	-	ENSG00000183715
chr11	133131701	133131780	ENSE00003795495	2	+	ENSG00000283489
chr11	133134952	133135078	ENSE00003551155	2	-	ENSG00000183715
chr11	133262792	133263025	ENSE00003630161	2	-	ENSG00000183715
chr11	133376815	133378563	ENSE00003755460	2	-	ENSG00000279497
chr11	133422618	133422684	ENSE00002143493	2	-	ENSG00000183715
chr11	133464761	133465094	ENSE00002184381	2	-	ENSG00000255371
chr11	133465529	133465595	ENSE00002197061	2	-	ENSG00000255371
chr11	133465996	133466295	ENSE00002198610	2	-	ENSG00000183715
chr11	133548439	133549282	ENSG00000183715.2_M4	2	-	ENSG00000183715
chr11	133675572	133679011	ENSE00003757070	2	+	ENSG00000279711
chr11	133911648	133917091	ENSE00003757893	2	-	ENSG00000279189
chr11	133994091	133994864	ENSE00002151646	2	-	ENSG00000254896
chr11	134168243	134168499	ENSG00000183715.1_M2	2	-	ENSG00000183715
chr11	134428809	134429663	ENSE00002158173	2	-	ENSG00000255258
chr11	134455242	134455335	ENSE00002163157	2	-	ENSG00000255258
chr11	134455514	134455542	ENSE00002170532	2	-	ENSG00000255258
chr11	134486504	134486797	ENSG00000166118.1_M2	2	-	ENSG00000166118
chr11	134487903	134487979	ENSE00001281729	2	-	ENSG00000166118
chr11	134488358	134488436	ENSE00001195074	2	-	ENSG00000166118
chr11	134490118	134490210	ENSE00001099973	2	-	ENSG00000166118
chr11	134490381	134490513	ENSE00001099969	2	-	ENSG00000166118
chr11	134491006	134491063	ENSE00001099963	2	-	ENSG00000166118
chr11	134491241	134491411	ENSG00000166118.2_M2	2	-	ENSG00000166118
chr11	134509081	134509832	ENSE00002143953	2	-	ENSG00000213153
chr11	134549176	134551228	ENSE00003755277_F1	2	-	ENSG00000280237
chr11	134551306	134554328	ENSE00003755277_F2	2	-	ENSG00000280237
chr11	134561297	134562011	ENSG00000080854.1_M2	2	-	ENSG00000080854
chr11	134564638	134564871	ENSG00000080854.2_M2	2	-	ENSG00000080854
chr11	134565047	134565115	ENSE00002623974	2	-	ENSG00000080854
chr11	134571802	134571869	ENSE00001320773	2	-	ENSG00000080854
chr11	134572505	134574161	ENSE00001303640	2	-	ENSG00000080854
chr11	134574940	134574986	ENSE00001330226	2	-	ENSG00000080854
chr11	134575332	134575494	ENSG00000080854.3_M2	2	-	ENSG00000080854
chr11	134577587	134577672	ENSE00000749102	2	-	ENSG00000080854
chr11	134578507	134578734	ENSE00003695475	2	-	ENSG00000080854
chr11	134579681	134579857	ENSE00003700115	2	-	ENSG00000080854
chr11	134582413	134582525	ENSE00003696918	2	-	ENSG00000080854
chr11	134583726	134583877	ENSE00003700678	2	-	ENSG00000080854
chr11	134587061	134587178	ENSE00003700669	2	-	ENSG00000080854
chr11	134587263	134587404	ENSE00003700692	2	-	ENSG00000080854
chr11	134587679	134587822	ENSE00003700209	2	-	ENSG00000080854
chr11	134590431	134590577	ENSE00003695556	2	-	ENSG00000080854
chr11	134590867	134591009	ENSE00003694772	2	-	ENSG00000080854
chr11	134592190	134592308	ENSG00000080854.4_M2	2	-	ENSG00000080854
chr11	134592621	134592912	ENSG00000080854.5_M2	2	-	ENSG00000080854
chr11	134598281	134598428	ENSG00000080854.6_M2	2	-	ENSG00000080854
chr11	134600154	134600386	ENSG00000080854.7_M2	2	-	ENSG00000080854
chr11	134606030	134606314	ENSE00002165170	2	-	ENSG00000080854
chr11	134610787	134611082	ENSG00000080854.8_M2	2	-	ENSG00000080854
chr11	134682603	134682683	ENSE00002158389	2	+	ENSG00000255406
chr11	134683299	134683735	ENSE00002192709	2	+	ENSG00000255406
chr11	134687922	134688511	ENSG00000204241.1_M5	2	+	ENSG00000204241
chr11	134691470	134692410	ENSE00002147061	2	-	ENSG00000254648
chr11	134702273	134702362	ENSE00002190523	2	+	ENSG00000204241
chr11	134724532	134724767	ENSG00000166086.1_M3	2	+	ENSG00000166086
chr11	134725723	134725830	ENSE00002195737	2	+	ENSG00000166086
chr11	134809644	134809784	ENSE00002141557	2	+	ENSG00000166086
chr11	134831898	134832004	ENSE00002186604	2	+	ENSG00000166086
chr11	134832109	134832175	ENSE00003518693	2	+	ENSG00000166086
chr11	134832947	134833061	ENSE00003567272	2	+	ENSG00000166086
chr11	134836530	134836683	ENSE00003473175	2	+	ENSG00000166086
chr11	134837084	134837728	ENSG00000166086.1_M6	2	+	ENSG00000166086
chr11	134838242	134838342	ENSE00001099652	2	+	ENSG00000166086
chr11	134840097	134840983	ENSG00000166086.1_M2	2	+	ENSG00000166086
chr11	134841070	134841125	ENSE00003533714	2	+	ENSG00000166086
chr11	134841428	134842404	ENSG00000166086.2_M3	2	+	ENSG00000166086
chr11	134842869	134844281	ENSG00000166086.2_M2	2	+	ENSG00000166086
chr11	134844721	134845346	ENSG00000151503.1_M3	2	-	ENSG00000151503
chr11	134845433	134845494	ENSE00003535389	2	-	ENSG00000151503
chr11	134845582	134846345	ENSG00000151503.1_M2	2	-	ENSG00000151503
chr11	134849100	134849321	ENSG00000151503.2_M2	2	-	ENSG00000151503
chr11	134850153	134850293	ENSG00000151503.3_M2	2	-	ENSG00000151503
chr11	134850554	134850721	ENSE00003533858	2	-	ENSG00000151503
chr11	134852114	134852299	ENSG00000151503.4_M2	2	-	ENSG00000151503
chr11	134854008	134854120	ENSG00000151503.5_M2	2	-	ENSG00000151503
chr11	134858645	134859252	ENSG00000151503.1_M4	2	-	ENSG00000151503
chr11	134859566	134859704	ENSE00003579519	2	-	ENSG00000151503
chr11	134863738	134864324	ENSE00002140958	2	+	ENSG00000254616
chr11	134866924	134867004	ENSE00003473223	2	-	ENSG00000151503
chr11	134867836	134868695	ENSG00000151503.6_M2	2	-	ENSG00000151503
chr11	134869102	134869360	ENSG00000151503.7_M2	2	-	ENSG00000151503
chr11	134869539	134869556	ENSE00003631611_F2	2	-	ENSG00000151503
chr11	134871692	134871800	ENSE00003470897	2	-	ENSG00000151503
chr11	134873616	134873757	ENSE00002170672	2	-	ENSG00000151503
chr11	134875241	134875357	ENSE00001099709	2	-	ENSG00000151503
chr11	134875589	134875687	ENSE00001099725	2	-	ENSG00000151503
chr11	134876021	134876213	ENSE00001099692	2	-	ENSG00000151503
chr11	134876618	134876856	ENSE00002170411	2	+	ENSG00000255348
chr11	134883384	134883605	ENSE00001000023	2	-	ENSG00000151503
chr11	134884706	134884841	ENSE00001000028	2	-	ENSG00000151503
chr11	134885356	134885430	ENSE00001000006	2	-	ENSG00000151503
chr11	134893482	134893572	ENSE00001099676	2	-	ENSG00000151503
chr11	134893808	134893865	ENSE00001099677	2	-	ENSG00000151503
chr11	134894320	134894573	ENSE00001099690	2	-	ENSG00000151503
chr11	134894712	134894838	ENSE00001099686	2	-	ENSG00000151503
chr11	134895566	134895639	ENSE00001099703	2	-	ENSG00000151503
chr11	134897262	134897396	ENSE00001099675	2	-	ENSG00000151503
chr11	134899529	134899617	ENSG00000151503.2_M3	2	-	ENSG00000151503
chr11	134899810	134899872	ENSE00003486989	2	-	ENSG00000151503
chr11	134899978	134900401	ENSG00000151503.9_M2	2	-	ENSG00000151503
chr11	134900930	134901115	ENSE00003596581	2	-	ENSG00000151503
chr11	134907591	134907754	ENSE00001506057	2	-	ENSG00000151503
chr11	134911225	134911383	ENSG00000151503.3_M3	2	-	ENSG00000151503
chr11	134913740	134914130	ENSG00000151503.10_M2	2	-	ENSG00000151503
chr11	134914510	134915193	ENSG00000151503.1_M6	2	-	ENSG00000151503
chr11	134916078	134916187	ENSE00002141694_F1	2	-	ENSG00000151503
chr11	134926876	134927281	ENSE00002141268	2	+	ENSG00000151502
chr11	134930198	134930703	ENSG00000151502.1_M2	2	+	ENSG00000151502
chr11	134933945	134934252	ENSE00002176330	2	+	ENSG00000151502
chr11	134934361	134935590	ENSG00000151502.2_M2	2	+	ENSG00000151502
chr11	134938783	134938992	ENSG00000151500.1_M2	2	-	ENSG00000151500
chr11	134939317	134939769	ENSG00000151500.1_M4	2	-	ENSG00000151500
chr11	134940330	134940423	ENSG00000151500.2_M2	2	-	ENSG00000151500
chr11	134940777	134940846	ENSG00000151500.3_M2	2	-	ENSG00000151500
chr11	134941624	134942388	ENSG00000151500.2_M4	2	-	ENSG00000151500
chr11	134943327	134943857	ENSG00000151500.1_M8	2	-	ENSG00000151500
chr11	134943981	134944196	ENSG00000151498.1_M10	2	+	ENSG00000151498
chr11	134946938	134947301	ENSG00000151498.1_M4	2	+	ENSG00000151498
chr11	134947479	134947649	ENSE00003460149	2	+	ENSG00000151498
chr11	134948138	134949012	ENSG00000151498.1_M2	2	+	ENSG00000151498
chr11	134951523	134951621	ENSE00003528004	2	+	ENSG00000151498
chr11	134951856	134952140	ENSG00000151498.1_M3	2	+	ENSG00000151498
chr11	134952381	134954304	ENSG00000151498.1_M7	2	+	ENSG00000151498
chr11	134955160	134956106	ENSG00000151498.2_M2	2	+	ENSG00000151498
chr11	134964783	134967302	ENSG00000166105.1_M2	2	+	ENSG00000166105
chr11	134967864	134967990	ENSE00001610612	2	+	ENSG00000166105
chr11	134968189	134968403	ENSE00001592509	2	+	ENSG00000166105
chr11	134974320	134974429	ENSE00001771930	2	+	ENSG00000166105
chr11	134979068	134979272	ENSG00000166105.2_M2	2	+	ENSG00000166105
chr11	134982558	134983643	ENSG00000166105.2_M3	2	+	ENSG00000166105
chr11	134995533	134995724	ENSE00001647282	2	+	ENSG00000166105
chr11	134997537	134997622	ENSG00000166105.3_M2	2	+	ENSG00000166105
chr11	135000241	135003102	ENSG00000166105.1_M8	2	+	ENSG00000166105
chr11	135003427	135003499	ENSE00003493585	2	+	ENSG00000166105
chr11	135004006	135004085	ENSE00003597557	2	+	ENSG00000166105
chr11	135004551	135004639	ENSE00003654683	2	+	ENSG00000166105
chr11	135004942	135005060	ENSG00000166105.4_M2	2	+	ENSG00000166105
chr11	135007396	135007703	ENSE00002180443	2	-	ENSG00000254442
chr11	135009248	135009365	ENSE00003549159	2	+	ENSG00000166105
chr11	135009494	135010183	ENSG00000166105.1_M4	2	+	ENSG00000166105
chr11	135033495	135033693	ENSE00001278216	2	+	ENSG00000149328
chr11	135035775	135035871	ENSE00003396952	2	+	ENSG00000149328
chr11	135037103	135037872	ENSE00002162440	2	+	ENSG00000149328
chr11	135038052	135038161	ENSG00000149328.1_M2	2	+	ENSG00000149328
chr11	135047635	135047675	ENSE00002177801	2	+	ENSG00000149328
chr11	135047921	135048014	ENSE00003572768	2	+	ENSG00000149328
chr11	135050982	135051064	ENSE00003460168	2	+	ENSG00000149328
chr11	135051462	135051944	ENSE00002149567	2	+	ENSG00000149328
chr11	135052176	135053460	ENSE00002189517	2	+	ENSG00000149328
chr11	135056272	135057025	ENSG00000149328.2_M2	2	+	ENSG00000149328
chr11	135059000	135059085	ENSE00002185110	2	+	ENSG00000149328
chr11	135059202	135059287	ENSE00003541323	2	+	ENSG00000149328
chr11	135062539	135062677	ENSE00003498818	2	+	ENSG00000149328
chr11	135064009	135064082	ENSG00000149328.3_M2	2	+	ENSG00000149328
chr11	135064489	135064596	ENSE00003543695	2	+	ENSG00000149328
chr11	135065234	135065375	ENSE00003553751	2	+	ENSG00000149328
chr11	135065647	135065719	ENSE00003645599	2	+	ENSG00000149328
chr11	135065977	135066056	ENSE00003575807	2	+	ENSG00000149328
chr11	135066672	135066842	ENSE00002184403	2	+	ENSG00000149328
chr11	135067964	135068052	ENSE00003566209	2	+	ENSG00000149328
chr11	135068388	135068500	ENSE00003489829	2	+	ENSG00000149328
chr11	135068847	135068964	ENSE00003563071	2	+	ENSG00000149328
chr11	135071225	135071360	ENSE00002171118	2	+	ENSG00000149328
chr11	135072169	135072448	ENSE00002178876	2	+	ENSG00000149328
chr11	135072610	135074844	ENSG00000109956.1_M3	2	-	ENSG00000109956
chr11	135075741	135075911	ENSE00002179172	2	-	ENSG00000109956
chr11	135076017	135076118	ENSE00003630861	2	-	ENSG00000109956
chr11	135076791	135077088	ENSE00003476543	2	-	ENSG00000109956
chr11	135077761	135081284	ENSG00000109956.2_M3	2	-	ENSG00000109956
chr11	135104129	135104288	ENSE00002176808	2	-	ENSG00000109956
chr11	135106190	135106302	ENSE00000999945	2	-	ENSG00000109956
chr11	135148406	135148711	ENSG00000255545.1_M2	2	+	ENSG00000255545
chr11	135179341	135180773	ENSG00000255545.1_M3	2	+	ENSG00000255545
chr11	135192476	135194089	ENSG00000255545.2_M2	2	+	ENSG00000255545
chr11	135195783	135195887	ENSE00002179744	2	+	ENSG00000255545
chr11	135215261	135217977	ENSG00000255545.3_M2	2	+	ENSG00000255545
chr11	135283899	135283938	ENSE00002167690	2	+	ENSG00000254573
chr11	135287809	135287901	ENSE00002158166	2	+	ENSG00000254573
chr11	135294231	135294609	ENSE00002186065	2	+	ENSG00000254573
chr11	135387614	135387945	ENSE00002152196	2	-	ENSG00000254989
chr11	135388155	135388213	ENSE00002161403	2	-	ENSG00000254989
chr11	135431435	135431674	ENSE00002143862	2	+	ENSG00000255344
chr11	135432600	135432816	ENSE00002196836	2	+	ENSG00000255344
chr11	135751371	135751624	ENSE00002194129	2	-	ENSG00000255512
chr11	135752729	135753025	ENSE00002166748	2	-	ENSG00000255512
chr12	98307	98587	ENSE00001505730	2	+	ENSG00000120645
chr12	109593	109810	ENSE00002047421	2	-	ENSG00000249695
chr12	110638	110736	ENSE00003573830_F2	2	+	ENSG00000120645
chr12	110835	111540	ENSE00003573830_F3	2	+	ENSG00000120645
chr12	111715	112027	ENSE00002231202	2	-	ENSG00000249695
chr12	112420	112551	ENSE00002067883	2	-	ENSG00000249695
chr12	112827	112983	ENSE00002068750	2	-	ENSG00000249695
chr12	113091	113303	ENSE00002082134_F1	2	-	ENSG00000249695
chr12	113424	113465	ENSE00000893353_F1	2	+	ENSG00000120645
chr12	113513	114805	ENSG00000249695.1_M2	2	-	ENSG00000249695
chr12	120337	121748	ENSG00000249695.2_M2	2	-	ENSG00000249695
chr12	130138	130261	ENSE00001671798	2	+	ENSG00000120645
chr12	130641	130808	ENSE00000893355	2	+	ENSG00000120645
chr12	135040	135180	ENSE00000893356	2	+	ENSG00000120645
chr12	136628	136754	ENSE00000893357	2	+	ENSG00000120645
chr12	138470	138592	ENSE00002255241_F1	2	-	ENSG00000256694
chr12	138692	138887	ENSE00002255241_F2	2	-	ENSG00000256694
chr12	139049	139482	ENSE00002255241_F3	2	-	ENSG00000256694
chr12	140016	140867	ENSG00000256540.1_M3	2	-	ENSG00000256540
chr12	142119	142247	ENSG00000120645.1_M3	2	+	ENSG00000120645
chr12	144254	144304	ENSE00003482740	2	+	ENSG00000120645
chr12	144389	144609	ENSG00000120645.1_M2	2	+	ENSG00000120645
chr12	156032	156365	ENSG00000256540.1_M2	2	-	ENSG00000256540
chr12	163956	165091	ENSG00000111181.1_M4	2	-	ENSG00000111181
chr12	166371	166542	ENSE00003627330	2	-	ENSG00000111181
chr12	166991	167136	ENSE00002205531	2	+	ENSG00000255671
chr12	167232	167333	ENSE00003591350	2	-	ENSG00000111181
chr12	167916	168085	ENSE00002284891	2	+	ENSG00000255671
chr12	169184	169287	ENSG00000111181.1_M2	2	-	ENSG00000111181
chr12	170083	170221	ENSG00000111181.2_M2	2	-	ENSG00000111181
chr12	170729	170842	ENSG00000111181.3_M2	2	-	ENSG00000111181
chr12	174498	174623	ENSE00003468206	2	-	ENSG00000111181
chr12	175021	175125	ENSG00000111181.4_M2	2	-	ENSG00000111181
chr12	175793	176183	ENSG00000111181.1_M5	2	-	ENSG00000111181
chr12	176825	176894	ENSE00002208156	2	-	ENSG00000111181
chr12	177773	177906	ENSE00003458417	2	-	ENSG00000111181
chr12	178354	178989	ENSG00000111181.5_M2	2	-	ENSG00000111181
chr12	179879	180020	ENSG00000111181.2_M5	2	-	ENSG00000111181
chr12	180397	180636	ENSE00002311791	2	-	ENSG00000111181
chr12	180771	180868	ENSE00002317725	2	+	ENSG00000256577
chr12	181160	181372	ENSE00002315148	2	+	ENSG00000256577
chr12	181707	181783	ENSE00003492590_F1	2	-	ENSG00000111181
chr12	181842	182247	ENSE00002273686_F1	2	+	ENSG00000256577
chr12	186847	187195	ENSG00000111181.1_M3	2	-	ENSG00000111181
chr12	187356	187752	ENSG00000111181.6_M2	2	-	ENSG00000111181
chr12	188281	188363	ENSE00002317830	2	-	ENSG00000111181
chr12	189172	189257	ENSG00000111181.7_M2	2	-	ENSG00000111181
chr12	190435	190863	ENSG00000111181.2_M4	2	-	ENSG00000111181
chr12	191067	191266	ENSG00000111181.2_M3	2	-	ENSG00000111181
chr12	197623	198072	ENSG00000010379.1_M2	2	-	ENSG00000010379
chr12	199539	199640	ENSG00000010379.2_M2	2	-	ENSG00000010379
chr12	200121	200242	ENSG00000010379.3_M2	2	-	ENSG00000010379
chr12	200754	200854	ENSE00002311363	2	-	ENSG00000010379
chr12	201000	201138	ENSG00000010379.4_M2	2	-	ENSG00000010379
chr12	201469	201582	ENSG00000010379.1_M3	2	-	ENSG00000010379
chr12	203457	204039	ENSG00000010379.2_M3	2	-	ENSG00000010379
chr12	204650	204754	ENSE00001668404	2	-	ENSG00000010379
chr12	212157	212292	ENSG00000010379.5_M2	2	-	ENSG00000010379
chr12	213960	214345	ENSG00000010379.1_M4	2	-	ENSG00000010379
chr12	214980	215398	ENSG00000010379.2_M4	2	-	ENSG00000010379
chr12	220730	220882	ENSG00000010379.6_M2	2	-	ENSG00000010379
chr12	221794	221929	ENSE00003500470	2	-	ENSG00000010379
chr12	231488	231793	ENSE00002217105	2	-	ENSG00000255746
chr12	234523	234691	ENSE00002227542	2	-	ENSG00000255746
chr12	235329	235358	ENSE00002217958	2	-	ENSG00000255746
chr12	240424	240509	ENSG00000010379.3_M3	2	-	ENSG00000010379
chr12	251564	254726	ENSE00002579580	2	-	ENSG00000261799
chr12	263600	263682	ENSE00001540184	2	-	ENSG00000073614
chr12	270220	270631	ENSG00000073614.2_M2	2	-	ENSG00000073614
chr12	273056	273277	ENSE00001658094	2	-	ENSG00000073614
chr12	274526	274686	ENSE00001760353	2	-	ENSG00000073614
chr12	284362	284558	ENSG00000073614.3_M2	2	-	ENSG00000073614
chr12	284922	285474	ENSG00000073614.4_M2	2	-	ENSG00000073614
chr12	287269	287431	ENSG00000073614.1_M3	2	-	ENSG00000073614
chr12	288344	288674	ENSG00000073614.5_M2	2	-	ENSG00000073614
chr12	290515	290654	ENSE00000711823	2	-	ENSG00000073614
chr12	295545	295901	ENSE00000437602	2	-	ENSG00000073614
chr12	298430	298545	ENSE00000711827	2	-	ENSG00000073614
chr12	299700	300005	ENSG00000073614.6_M2	2	-	ENSG00000073614
chr12	300519	300644	ENSG00000073614.7_M2	2	-	ENSG00000073614
chr12	301025	301212	ENSG00000073614.8_M2	2	-	ENSG00000073614
chr12	306842	307178	ENSG00000073614.9_M2	2	-	ENSG00000073614
chr12	309821	309941	ENSE00001628636	2	-	ENSG00000073614
chr12	311069	311654	ENSG00000073614.10_M2	2	-	ENSG00000073614
chr12	312245	312427	ENSG00000073614.11_M2	2	-	ENSG00000073614
chr12	328641	328800	ENSE00000711875	2	-	ENSG00000073614
chr12	330218	330338	ENSE00000711877	2	-	ENSG00000073614
chr12	332097	332256	ENSE00000711879	2	-	ENSG00000073614
chr12	333184	333276	ENSE00000711881	2	-	ENSG00000073614
chr12	334461	334567	ENSE00001194767	2	-	ENSG00000073614
chr12	341007	341142	ENSE00000711885	2	-	ENSG00000073614
chr12	343977	344148	ENSG00000073614.2_M3	2	-	ENSG00000073614
chr12	361985	362108	ENSE00003785158	2	-	ENSG00000073614
chr12	363854	363932	ENSE00000711888	2	-	ENSG00000073614
chr12	365211	365238	ENSE00002219637	2	-	ENSG00000073614
chr12	366196	366494	ENSE00002287251	2	-	ENSG00000073614
chr12	366890	367236	ENSG00000073614.1_M4	2	-	ENSG00000073614
chr12	367418	367491	ENSG00000120647.1_M6	2	+	ENSG00000120647
chr12	367935	368089	ENSE00002224736	2	+	ENSG00000120647
chr12	372946	373044	ENSE00002299755	2	+	ENSG00000120647
chr12	379394	379503	ENSG00000120647.1_M4	2	+	ENSG00000120647
chr12	383340	383394	ENSE00001351131	2	+	ENSG00000120647
chr12	387195	387610	ENSG00000120647.1_M2	2	+	ENSG00000120647
chr12	389305	389537	ENSE00003544225	2	+	ENSG00000120647
chr12	395477	395851	ENSG00000120647.1_M3	2	+	ENSG00000120647
chr12	414158	414255	ENSE00003488233	2	+	ENSG00000120647
chr12	416054	416127	ENSE00003506055	2	+	ENSG00000120647
chr12	417251	417340	ENSE00003561262	2	+	ENSG00000120647
chr12	418559	418708	ENSG00000120647.2_M2	2	+	ENSG00000120647
chr12	418792	418866	ENSE00002210086	2	+	ENSG00000120647
chr12	423724	424001	ENSG00000120647.2_M3	2	+	ENSG00000120647
chr12	426007	426133	ENSE00000816761	2	+	ENSG00000120647
chr12	426234	426387	ENSG00000120647.3_M2	2	+	ENSG00000120647
chr12	427125	427997	ENSG00000120647.1_M5	2	+	ENSG00000120647
chr12	446600	446782	ENSG00000139044.1_M2	2	+	ENSG00000139044
chr12	531115	531219	ENSE00003463752	2	+	ENSG00000139044
chr12	532163	532241	ENSE00003538854	2	+	ENSG00000139044
chr12	536398	536445	ENSE00002263506	2	+	ENSG00000139044
chr12	572522	572716	ENSG00000139044.4_M2	2	+	ENSG00000139044
chr12	573921	573999	ENSE00003537329	2	+	ENSG00000139044
chr12	574128	574199	ENSG00000139044.5_M2	2	+	ENSG00000139044
chr12	576807	576917	ENSE00001301925	2	+	ENSG00000139044
chr12	577943	578044	ENSG00000139044.6_M2	2	+	ENSG00000139044
chr12	578363	579880	ENSG00000139044.1_M4	2	+	ENSG00000139044
chr12	582453	582773	ENSE00003517773	2	+	ENSG00000139044
chr12	583512	583666	ENSE00003635138	2	+	ENSG00000139044
chr12	583920	583993	ENSE00003477989	2	+	ENSG00000139044
chr12	584412	584566	ENSE00003588003	2	+	ENSG00000139044
chr12	585199	585326	ENSE00003557334	2	+	ENSG00000139044
chr12	587246	589398	ENSG00000139044.7_M2	2	+	ENSG00000139044
chr12	590182	590568	ENSG00000171840.1_M3	2	-	ENSG00000171840
chr12	591103	592064	ENSG00000171840.1_M4	2	-	ENSG00000171840
chr12	611740	611874	ENSE00002306724	2	-	ENSG00000256020
chr12	612115	612354	ENSE00002315275	2	-	ENSG00000256020
chr12	615508	615568	ENSE00001807713	2	-	ENSG00000238370
chr12	616611	616751	ENSE00002232515	2	+	ENSG00000255825
chr12	616813	617062	ENSE00002215560	2	+	ENSG00000255825
chr12	654025	654120	ENSE00002317771	2	+	ENSG00000177406
chr12	655347	655381	ENSE00002318266	2	+	ENSG00000177406
chr12	655645	655753	ENSE00002320326	2	+	ENSG00000177406
chr12	663967	664148	ENSE00002228030	2	+	ENSG00000177406
chr12	665791	665856	ENSE00002212155	2	+	ENSG00000177406
chr12	666102	666632	ENSE00001219077_F1	2	+	ENSG00000177406
chr12	666807	666839	ENSE00001219077_F2	2	+	ENSG00000177406
chr12	667080	669000	ENSG00000177406.1_M3	2	+	ENSG00000177406
chr12	692419	692430	ENSE00001160475_F1	2	+	ENSG00000177406
chr12	692809	692882	ENSE00001607882_F1	2	-	ENSG00000171840
chr12	703891	704110	ENSE00002280048	2	-	ENSG00000256672
chr12	710973	711117	ENSE00002257756	2	-	ENSG00000256672
chr12	713200	713333	ENSE00002255773	2	-	ENSG00000256672
chr12	804275	806007	ENSG00000060237.1_M3	2	+	ENSG00000060237
chr12	864497	864670	ENSE00000711927	2	+	ENSG00000060237
chr12	877837	878297	ENSG00000060237.1_M2	2	+	ENSG00000060237
chr12	880718	880954	ENSG00000060237.2_M2	2	+	ENSG00000060237
chr12	901898	902257	ENSE00002269979	2	+	ENSG00000060237
chr12	907600	907689	ENSE00003462185	2	+	ENSG00000060237
chr12	909617	909837	ENSG00000060237.3_M2	2	+	ENSG00000060237
chr12	911431	911762	ENSG00000060237.4_M2	2	+	ENSG00000060237
chr12	912499	912689	ENSG00000060237.1_M4	2	+	ENSG00000060237
chr12	915591	915849	ENSE00002250266	2	+	ENSG00000060237
chr12	918288	919689	ENSG00000060237.2_M3	2	+	ENSG00000060237
chr12	921759	921843	ENSE00000893365	2	+	ENSG00000060237
chr12	928494	928841	ENSG00000060237.2_M4	2	+	ENSG00000060237
chr12	930039	930498	ENSE00000893367	2	+	ENSG00000060237
chr12	931184	931463	ENSG00000060237.3_M3	2	+	ENSG00000060237
chr12	931936	932255	ENSG00000060237.4_M3	2	+	ENSG00000060237
chr12	932376	932539	ENSG00000060237.5_M2	2	+	ENSG00000060237
chr12	933412	933529	ENSG00000060237.6_M2	2	+	ENSG00000060237
chr12	933864	934038	ENSG00000060237.7_M2	2	+	ENSG00000060237
chr12	934243	934301	ENSE00000438055	2	+	ENSG00000060237
chr12	934588	934711	ENSE00000711998	2	+	ENSG00000060237
chr12	935116	936552	ENSG00000060237.8_M2	2	+	ENSG00000060237
chr12	937690	937774	ENSE00000712018	2	+	ENSG00000060237
chr12	939612	939696	ENSE00000712020	2	+	ENSG00000060237
chr12	945036	945110	ENSE00000712022	2	+	ENSG00000060237
chr12	946540	947202	ENSG00000060237.10_M2	2	+	ENSG00000060237
chr12	947928	948131	ENSE00003670093	2	+	ENSG00000060237
chr12	950967	951570	ENSG00000060237.1_M5	2	+	ENSG00000060237
chr12	952056	952149	ENSG00000060237.11_M2	2	+	ENSG00000060237
chr12	954934	954976	ENSG00000060237.12_M2	2	+	ENSG00000060237
chr12	958202	958684	ENSG00000060237.3_M4	2	+	ENSG00000060237
chr12	958965	961946	ENSG00000060237.4_M4	2	+	ENSG00000060237
chr12	962563	963929	ENSG00000002016.1_M8	2	-	ENSG00000002016
chr12	964368	964675	ENSG00000002016.1_M3	2	-	ENSG00000002016
chr12	964887	965009	ENSG00000002016.1_M2	2	-	ENSG00000002016
chr12	966675	967292	ENSG00000002016.2_M8	2	-	ENSG00000002016
chr12	976172	976248	ENSG00000002016.2_M2	2	-	ENSG00000002016
chr12	977518	977984	ENSG00000002016.1_M5	2	-	ENSG00000002016
chr12	980478	980860	ENSG00000002016.1_M9	2	-	ENSG00000002016
chr12	984116	984218	ENSG00000002016.3_M2	2	-	ENSG00000002016
chr12	998228	998545	ENSG00000002016.1_M13	2	-	ENSG00000002016
chr12	1024016	1026989	ENSG00000250132.1_M3	2	-	ENSG00000250132
chr12	1039932	1039944	ENSE00002228558_F1	2	-	ENSG00000002016
chr12	1040177	1040391	ENSE00002204843_F1	2	-	ENSG00000250132
chr12	1040492	1040513	ENSE00002284759_F1	2	+	ENSG00000082805
chr12	1040955	1041095	ENSG00000250132.1_M2	2	-	ENSG00000250132
chr12	1041112	1041407	ENSG00000082805.1_M7	2	+	ENSG00000082805
chr12	1041541	1041715	ENSE00002765112	2	+	ENSG00000082805
chr12	1048365	1048526	ENSE00002949515	2	+	ENSG00000082805
chr12	1071518	1071620	ENSE00002967816	2	+	ENSG00000082805
chr12	1080812	1080933	ENSE00002894674	2	+	ENSG00000082805
chr12	1081138	1081965	ENSG00000082805.2_M7	2	+	ENSG00000082805
chr12	1142869	1143309	ENSG00000082805.1_M4	2	+	ENSG00000082805
chr12	1158584	1158659	ENSE00003494710	2	+	ENSG00000082805
chr12	1164004	1164160	ENSE00003468544	2	+	ENSG00000082805
chr12	1166023	1166116	ENSG00000082805.1_M2	2	+	ENSG00000082805
chr12	1169434	1170011	ENSG00000082805.1_M3	2	+	ENSG00000082805
chr12	1194402	1194570	ENSG00000082805.2_M2	2	+	ENSG00000082805
chr12	1204522	1204617	ENSE00003745218	2	-	ENSG00000275811
chr12	1204981	1205774	ENSE00003749651	2	-	ENSG00000275811
chr12	1233112	1233250	ENSE00003474488	2	+	ENSG00000082805
chr12	1234495	1234636	ENSE00003470415	2	+	ENSG00000082805
chr12	1235850	1235991	ENSE00003476524	2	+	ENSG00000082805
chr12	1242417	1242611	ENSG00000082805.3_M2	2	+	ENSG00000082805
chr12	1301965	1302101	ENSE00003501918	2	+	ENSG00000082805
chr12	1512056	1513230	ENSE00002053853	2	-	ENSG00000249028
chr12	1517849	1518019	ENSE00002295457	2	+	ENSG00000267285
chr12	1518593	1518998	ENSE00002208394	2	+	ENSG00000267285
chr12	1522597	1523512	ENSE00002055413	2	-	ENSG00000249028
chr12	1562300	1562820	ENSE00001887240	2	+	ENSG00000082805
chr12	1613441	1613497	ENSE00002269279	2	+	ENSG00000082805
chr12	1633336	1633582	ENSE00002028401	2	-	ENSG00000249628
chr12	1635298	1636308	ENSE00002028096	2	-	ENSG00000249628
chr12	1639161	1640318	ENSE00002050114	2	-	ENSG00000249628
chr12	1664154	1664273	ENSE00002228879	2	+	ENSG00000111186
chr12	1705428	1706246	ENSE00001250508	2	-	ENSG00000171823
chr12	1714787	1714972	ENSE00002228987	2	+	ENSG00000111186
chr12	1727406	1727582	ENSE00002294401	2	-	ENSG00000171823
chr12	1732882	1734175	ENSG00000171823.1_M2	2	-	ENSG00000171823
chr12	1757254	1757738	ENSG00000111186.1_M2	2	+	ENSG00000111186
chr12	1771135	1771310	ENSE00001527638	2	+	ENSG00000111186
chr12	1771838	1772167	ENSE00002230932	2	+	ENSG00000111186
chr12	1772751	1773374	ENSG00000111186.1_M4	2	+	ENSG00000111186
chr12	1774597	1774846	ENSG00000111186.2_M2	2	+	ENSG00000111186
chr12	1781594	1781887	ENSG00000111186.1_M3	2	+	ENSG00000111186
chr12	1786294	1786557	ENSE00002220832	2	+	ENSG00000111186
chr12	1787289	1788739	ENSG00000111186.1_M5	2	+	ENSG00000111186
chr12	1801771	1801837	ENSE00002719684	2	-	ENSG00000266043
chr12	1830213	1830357	ENSE00002244732	2	+	ENSG00000006831
chr12	1832668	1832855	ENSG00000006831.1_M2	2	+	ENSG00000006831
chr12	1837460	1838018	ENSE00003511802	2	-	ENSG00000271500
chr12	1838251	1839671	ENSE00003690511	2	-	ENSG00000271500
chr12	1844524	1844621	ENSE00002232840	2	+	ENSG00000006831
chr12	1873056	1873388	ENSE00002264858	2	+	ENSG00000006831
chr12	1898952	1899209	ENSE00003468776	2	+	ENSG00000006831
chr12	1905410	1905662	ENSE00002234030	2	+	ENSG00000006831
chr12	1917355	1917603	ENSG00000006831.1_M4	2	+	ENSG00000006831
chr12	1922347	1923101	ENSG00000006831.1_M3	2	+	ENSG00000006831
chr12	1924641	1925131	ENSG00000006831.2_M3	2	+	ENSG00000006831
chr12	1925380	1925568	ENSG00000006831.2_M2	2	+	ENSG00000006831
chr12	1928359	1928553	ENSE00000712257	2	+	ENSG00000006831
chr12	1930392	1933127	ENSE00001402644	2	+	ENSG00000006831
chr12	1935900	1937706	ENSG00000151062.1_M11	2	-	ENSG00000151062
chr12	1939107	1939995	ENSG00000151062.1_M9	2	-	ENSG00000151062
chr12	1941466	1941702	ENSG00000151062.1_M4	2	-	ENSG00000151062
chr12	1943729	1944493	ENSG00000151062.1_M10	2	-	ENSG00000151062
chr12	1944667	1944811	ENSE00002261406	2	-	ENSG00000151062
chr12	1945097	1945173	ENSG00000151062.1_M2	2	-	ENSG00000151062
chr12	1945628	1945699	ENSE00003567230	2	-	ENSG00000151062
chr12	1954888	1955077	ENSE00002875575	2	-	ENSG00000151062
chr12	1955787	1955850	ENSE00003666020	2	-	ENSG00000151062
chr12	1956052	1956097	ENSE00003507390	2	-	ENSG00000151062
chr12	1957171	1957308	ENSG00000151062.2_M10	2	-	ENSG00000151062
chr12	1964168	1964710	ENSG00000166159.1_M8	2	+	ENSG00000166159
chr12	1965978	1966038	ENSE00002308853	2	+	ENSG00000166159
chr12	1967103	1967145	ENSE00002270894	2	+	ENSG00000166159
chr12	1971263	1971673	ENSG00000166159.1_M7	2	+	ENSG00000166159
chr12	1971932	1972072	ENSE00003482169	2	+	ENSG00000166159
chr12	1974794	1975385	ENSG00000166159.1_M6	2	+	ENSG00000166159
chr12	1978129	1980619	ENSG00000166159.1_M3	2	+	ENSG00000166159
chr12	1984554	1984635	ENSE00003512105	2	-	ENSG00000151062
chr12	1988231	1988359	ENSG00000151062.2_M2	2	-	ENSG00000151062
chr12	1990424	1990520	ENSE00003517994	2	-	ENSG00000151062
chr12	1997763	1997857	ENSG00000151062.3_M2	2	-	ENSG00000151062
chr12	1999824	1999922	ENSE00003677269	2	-	ENSG00000151062
chr12	1999996	2000042	ENSE00003493720	2	-	ENSG00000151062
chr12	2002389	2002457	ENSE00003576909	2	-	ENSG00000151062
chr12	2003957	2004019	ENSE00003465086	2	-	ENSG00000151062
chr12	2018286	2018358	ENSG00000151062.4_M2	2	-	ENSG00000151062
chr12	2018938	2019025	ENSE00003464307	2	-	ENSG00000151062
chr12	2022003	2022130	ENSG00000151062.5_M2	2	-	ENSG00000151062
chr12	2022644	2022725	ENSE00003534107	2	-	ENSG00000151062
chr12	2023492	2023570	ENSE00003645443	2	-	ENSG00000151062
chr12	2026551	2026685	ENSG00000151062.6_M2	2	-	ENSG00000151062
chr12	2027714	2028006	ENSG00000151062.7_M2	2	-	ENSG00000151062
chr12	2028452	2028566	ENSG00000151062.8_M2	2	-	ENSG00000151062
chr12	2028671	2028761	ENSE00003539489	2	-	ENSG00000151062
chr12	2029654	2029729	ENSG00000151062.9_M2	2	-	ENSG00000151062
chr12	2029912	2030063	ENSE00003485626	2	-	ENSG00000151062
chr12	2030697	2030758	ENSE00003573050	2	-	ENSG00000151062
chr12	2051117	2051249	ENSE00003555251	2	-	ENSG00000151062
chr12	2051578	2051741	ENSE00003613501	2	-	ENSG00000151062
chr12	2053530	2053590	ENSE00003484591	2	-	ENSG00000151062
chr12	2056656	2056773	ENSE00003514080	2	-	ENSG00000151062
chr12	2058487	2058569	ENSE00003495920	2	-	ENSG00000151062
chr12	2058825	2058860	ENSE00002926946	2	-	ENSG00000151062
chr12	2061661	2061740	ENSE00002315461	2	+	ENSG00000256706
chr12	2061957	2062566	ENSG00000151062.1_M6	2	-	ENSG00000151062
chr12	2065878	2066119	ENSE00002241420	2	+	ENSG00000256706
chr12	2079694	2079815	ENSE00001601288	2	-	ENSG00000235049
chr12	2089294	2089527	ENSG00000151065.1_M2	2	-	ENSG00000151065
chr12	2092332	2092581	ENSE00003567220	2	-	ENSG00000151065
chr12	2093282	2093624	ENSE00002286658	2	-	ENSG00000151065
chr12	2095672	2096557	ENSG00000151065.2_M2	2	-	ENSG00000151065
chr12	2098699	2098828	ENSE00003559353	2	-	ENSG00000151065
chr12	2105365	2105445	ENSE00002322756	2	-	ENSG00000151065
chr12	2109591	2109727	ENSE00003492083	2	-	ENSG00000151065
chr12	2110113	2110175	ENSE00002322808	2	-	ENSG00000151065
chr12	2111881	2111948	ENSE00003510600	2	-	ENSG00000151065
chr12	2114810	2115231	ENSE00001774617	2	+	ENSG00000151067
chr12	2135125	2135251	ENSE00003613651	2	-	ENSG00000151065
chr12	2135455	2137396	ENSG00000151065.3_M2	2	-	ENSG00000151065
chr12	2141909	2141950	ENSE00003662629	2	-	ENSG00000151065
chr12	2148201	2148535	ENSG00000151065.1_M5	2	-	ENSG00000151065
chr12	2148666	2148737	ENSE00002244283	2	+	ENSG00000203593
chr12	2154950	2155509	ENSE00001399876	2	+	ENSG00000203593
chr12	2162308	2162388	ENSE00002321889	2	+	ENSG00000256837
chr12	2163998	2164605	ENSE00002236471	2	+	ENSG00000256837
chr12	2192100	2192359	ENSE00002235924	2	+	ENSG00000256257
chr12	2192962	2193292	ENSE00002229544	2	+	ENSG00000256257
chr12	2197112	2197426	ENSG00000151067.1_M3	2	+	ENSG00000151067
chr12	2262436	2262758	ENSG00000151067.1_M2	2	+	ENSG00000151067
chr12	2267530	2267636	ENSE00001633479	2	+	ENSG00000151067
chr12	2359768	2360223	ENSE00003719044	2	-	ENSG00000278255
chr12	2362843	2363161	ENSE00002305045	2	-	ENSG00000256025
chr12	2363921	2364002	ENSE00002308670	2	-	ENSG00000256025
chr12	2364506	2364727	ENSE00002286563	2	-	ENSG00000256025
chr12	2365671	2365786	ENSE00002315104	2	-	ENSG00000256025
chr12	2429324	2429510	ENSE00002322500	2	+	ENSG00000256721
chr12	2429973	2430243	ENSE00002203874	2	+	ENSG00000256721
chr12	2597733	2597873	ENSE00000997453	2	+	ENSG00000151067
chr12	2606245	2606385	ENSE00001788509	2	+	ENSG00000151067
chr12	2635570	2635729	ENSE00001677895	2	+	ENSG00000151067
chr12	2642550	2642747	ENSE00001773383	2	+	ENSG00000151067
chr12	2653783	2653887	ENSE00003492140	2	+	ENSG00000151067
chr12	2654189	2654293	ENSE00000997448	2	+	ENSG00000151067
chr12	2662279	2662452	ENSE00003460236	2	+	ENSG00000151067
chr12	2701055	2701130	ENSE00001303242	2	+	ENSG00000151067
chr12	2703545	2703636	ENSE00003501260	2	+	ENSG00000151067
chr12	2704146	2704259	ENSE00001947659	2	+	ENSG00000151067
chr12	2710546	2710573	ENSE00003520036	2	+	ENSG00000151067
chr12	2719640	2719801	ENSE00003668888	2	+	ENSG00000151067
chr12	2720787	2721013	ENSE00001631163	2	+	ENSG00000151067
chr12	2734466	2734674	ENSE00001796396	2	+	ENSG00000151067
chr12	2735722	2735843	ENSG00000151067.2_M2	2	+	ENSG00000151067
chr12	2737403	2737518	ENSE00003745309	2	+	ENSG00000151067
chr12	2738298	2738419	ENSE00003711924	2	+	ENSG00000151067
chr12	2738759	2738829	ENSE00003749463	2	+	ENSG00000151067
chr12	2746144	2746277	ENSE00003712132	2	+	ENSG00000151067
chr12	2748805	2749138	ENSG00000151067.3_M2	2	+	ENSG00000151067
chr12	2750161	2750221	ENSE00001785119	2	+	ENSG00000151067
chr12	2750368	2750428	ENSE00000997423	2	+	ENSG00000151067
chr12	2754783	2754890	ENSE00001638034	2	+	ENSG00000151067
chr12	2756326	2756753	ENSE00002212175	2	-	ENSG00000256769
chr12	2758062	2758150	ENSE00001768958	2	+	ENSG00000151067
chr12	2759592	2759645	ENSE00001723402	2	+	ENSG00000151067
chr12	2759965	2760112	ENSE00001695663	2	+	ENSG00000151067
chr12	2760402	2760422	ENSE00002274216	2	-	ENSG00000256769
chr12	2760859	2761043	ENSE00001828740	2	+	ENSG00000151067
chr12	2761490	2761692	ENSE00003733926	2	+	ENSG00000151067
chr12	2763521	2763680	ENSE00003787168	2	+	ENSG00000151067
chr12	2764576	2767645	ENSG00000151067.4_M2	2	+	ENSG00000151067
chr12	2786511	2786595	ENSE00000997431	2	+	ENSG00000151067
chr12	2787175	2787259	ENSG00000151067.5_M2	2	+	ENSG00000151067
chr12	2794371	2794673	ENSG00000151067.6_M2	2	+	ENSG00000151067
chr12	2799316	2799465	ENSE00001857702	2	+	ENSG00000151067
chr12	2801378	2801411	ENSE00003575728	2	+	ENSG00000151067
chr12	2803971	2804677	ENSG00000151067.1_M4	2	+	ENSG00000151067
chr12	2806762	2806828	ENSE00003542853	2	+	ENSG00000151067
chr12	2808074	2808166	ENSG00000151067.7_M2	2	+	ENSG00000151067
chr12	2812857	2813456	ENSE00001743555	2	+	ENSG00000203648
chr12	2813761	2813889	ENSE00003220329	2	+	ENSG00000203648
chr12	2817757	2817923	ENSE00001624503	2	+	ENSG00000151067
chr12	2818513	2818641	ENSE00001660805	2	+	ENSG00000151067
chr12	2819546	2819713	ENSG00000151067.8_M2	2	+	ENSG00000151067
chr12	2821878	2822303	ENSE00002323183_F1	2	-	ENSG00000256271
chr12	2822387	2822406	ENSE00003592882_F1	2	+	ENSG00000151067
chr12	2825568	2825660	ENSE00002281014	2	-	ENSG00000256271
chr12	2827993	2828152	ENSG00000151067.9_M2	2	+	ENSG00000151067
chr12	2829511	2830614	ENSE00001970846_F1	2	-	ENSG00000246627
chr12	2830742	2831253	ENSE00001970846_F2	2	-	ENSG00000246627
chr12	2831388	2831418	ENSE00001970846_F3	2	-	ENSG00000246627
chr12	2832967	2833320	ENSE00001801749	2	+	ENSG00000151067
chr12	2833887	2834100	ENSE00001389942	2	+	ENSG00000151067
chr12	2835475	2835580	ENSE00000997443	2	+	ENSG00000151067
chr12	2836075	2836204	ENSE00001781867	2	+	ENSG00000151067
chr12	2843149	2843256	ENSE00001661355	2	+	ENSG00000151067
chr12	2843579	2843683	ENSE00001650793	2	+	ENSG00000151067
chr12	2845866	2846199	ENSE00001782094	2	+	ENSG00000151067
chr12	2847282	2847626	ENSG00000246627.1_M3	2	-	ENSG00000246627
chr12	2848223	2848315	ENSG00000246627.1_M2	2	-	ENSG00000246627
chr12	2848616	2853187	ENSG00000151067.1_M5	2	+	ENSG00000151067
chr12	2853732	2855372	ENSE00001539473_F2	2	+	ENSG00000151067
chr12	2863685	2863732	ENSE00003797992	2	-	ENSG00000256150
chr12	2884118	2884188	ENSE00003796982_F1	2	-	ENSG00000283587
chr12	2884304	2884769	ENSE00003796982_F2	2	-	ENSG00000283587
chr12	2898295	2898404	ENSE00003747748	2	+	ENSG00000274659
chr12	2900276	2900383	ENSE00003716356	2	+	ENSG00000274659
chr12	2900707	2900828	ENSE00003724580_F1	2	+	ENSG00000274659
chr12	2900992	2901058	ENSE00003724580_F2	2	+	ENSG00000274659
chr12	2910846	2911392	ENSE00002256113	2	-	ENSG00000256902
chr12	2919465	2919565	ENSE00002282183	2	-	ENSG00000255669
chr12	2925484	2925627	ENSE00002235178	2	-	ENSG00000255669
chr12	2926012	2926172	ENSE00002284647	2	-	ENSG00000255669
chr12	2928412	2928556	ENSE00002244160	2	-	ENSG00000255669
chr12	2929608	2929632	ENSE00003794538	2	-	ENSG00000255669
chr12	2929814	2929824	ENSE00002283973_F1	2	-	ENSG00000256150
chr12	2930096	2930162	ENSE00003799569	2	-	ENSG00000255669
chr12	2931169	2931254	ENSE00003791979	2	-	ENSG00000255669
chr12	2937017	2937104	ENSE00003795898	2	-	ENSG00000255669
chr12	2937665	2937729	ENSE00003792134	2	-	ENSG00000255669
chr12	2938305	2938408	ENSE00003795171	2	-	ENSG00000255669
chr12	2944640	2945108	ENSE00001890924	2	+	ENSG00000224438
chr12	2950028	2950081	ENSE00002301941_F1	2	-	ENSG00000256030
chr12	2956742	2957041	ENSE00002211684	2	-	ENSG00000256030
chr12	2957696	2957718	ENSE00000802791_F1	2	+	ENSG00000004478
chr12	2957764	2957988	ENSG00000004478.1_M3	2	+	ENSG00000004478
chr12	2958400	2959111	ENSG00000004478.2_M3	2	+	ENSG00000004478
chr12	2959423	2959708	ENSE00002262648	2	+	ENSG00000004478
chr12	2960016	2960026	ENSE00003678221_F1	2	+	ENSG00000004478
chr12	2961446	2961985	ENSG00000004478.3_M3	2	+	ENSG00000004478
chr12	2964364	2964557	ENSE00002246435	2	+	ENSG00000004478
chr12	2966697	2967892	ENSE00000802792_F2	2	+	ENSG00000004478
chr12	2968079	2968185	ENSG00000004478.4_M2	2	+	ENSG00000004478
chr12	2974979	2975142	ENSE00002424058	2	-	ENSG00000258325
chr12	2975321	2975381	ENSE00002341146_F1	2	-	ENSG00000258325
chr12	2975576	2975616	ENSG00000111203.1_M5	2	+	ENSG00000111203
chr12	2980248	2980976	ENSG00000111203.1_M4	2	+	ENSG00000111203
chr12	2981131	2981686	ENSG00000111203.2_M4	2	+	ENSG00000111203
chr12	2982679	2983250	ENSG00000111203.1_M2	2	+	ENSG00000111203
chr12	2984569	2984623	ENSE00003462568	2	+	ENSG00000111203
chr12	2984718	2984819	ENSE00003597712	2	+	ENSG00000111203
chr12	2985824	2985942	ENSE00003518718	2	+	ENSG00000111203
chr12	2986739	2986961	ENSG00000111203.1_M3	2	+	ENSG00000111203
chr12	2986989	2987971	ENSG00000111203.1_M6	2	+	ENSG00000111203
chr12	2988248	2990196	ENSE00002304626	2	-	ENSG00000053702
chr12	2990520	2990573	ENSE00000713161	2	-	ENSG00000053702
chr12	2990821	2990943	ENSG00000053702.1_M2	2	-	ENSG00000053702
chr12	2991227	2991310	ENSG00000053702.2_M2	2	-	ENSG00000053702
chr12	2993377	2993883	ENSG00000111203.2_M2	2	+	ENSG00000111203
chr12	2994036	2994070	ENSG00000111203.3_M2	2	+	ENSG00000111203
chr12	2997795	2998183	ENSG00000053702.1_M3	2	-	ENSG00000053702
chr12	2998624	2998681	ENSG00000053702.3_M2	2	-	ENSG00000053702
chr12	2999881	3000129	ENSG00000111203.4_M2	2	+	ENSG00000111203
chr12	3003975	3004129	ENSE00002274926	2	+	ENSG00000111203
chr12	3012173	3012660	ENSE00003800013	2	-	ENSG00000283297
chr12	3018047	3018598	ENSE00003793165	2	-	ENSG00000283297
chr12	3020106	3020235	ENSE00003791910	2	-	ENSG00000283297
chr12	3020403	3020836	ENSG00000111203.2_M3	2	+	ENSG00000111203
chr12	3021487	3022689	ENSG00000111206.1_M4	2	-	ENSG00000111206
chr12	3022819	3022947	ENSE00002281491_F1	2	+	ENSG00000111203
chr12	3024490	3024604	ENSE00001377339	2	-	ENSG00000111206
chr12	3026941	3028047	ENSG00000111206.1_M7	2	-	ENSG00000111206
chr12	3028077	3028138	ENSE00002253114	2	-	ENSG00000111206
chr12	3028547	3028592	ENSE00003590365	2	-	ENSG00000111206
chr12	3029585	3029714	ENSE00003604062	2	-	ENSG00000111206
chr12	3035577	3035729	ENSG00000111206.1_M2	2	-	ENSG00000111206
chr12	3038301	3038850	ENSG00000111206.2_M4	2	-	ENSG00000111206
chr12	3040575	3040833	ENSE00002256349	2	+	ENSG00000171792
chr12	3041237	3041473	ENSG00000111206.3_M4	2	-	ENSG00000111206
chr12	3041516	3041600	ENSG00000171792.1_M3	2	+	ENSG00000171792
chr12	3042264	3042445	ENSE00001441331	2	+	ENSG00000171792
chr12	3049808	3050181	ENSG00000171792.1_M4	2	+	ENSG00000171792
chr12	3050459	3050538	ENSE00003750183	2	+	ENSG00000278356
chr12	3050538	3050915	ENSE00003753703	2	+	ENSG00000278356
chr12	3051554	3051688	ENSE00002297938	2	+	ENSG00000171792
chr12	3052474	3054093	ENSG00000171792.1_M10	2	+	ENSG00000171792
chr12	3055457	3055559	ENSG00000078246.1_M4	2	+	ENSG00000078246
chr12	3074111	3074163	ENSE00003645062	2	+	ENSG00000078246
chr12	3085380	3085540	ENSE00001350775	2	+	ENSG00000078246
chr12	3086879	3087020	ENSE00003551544	2	+	ENSG00000078246
chr12	3094617	3094715	ENSE00003461147	2	+	ENSG00000078246
chr12	3095277	3095311	ENSE00002270510	2	+	ENSG00000078246
chr12	3095408	3095612	ENSE00003458990	2	+	ENSG00000078246
chr12	3097791	3097904	ENSG00000078246.1_M2	2	+	ENSG00000078246
chr12	3098819	3098935	ENSG00000078246.2_M2	2	+	ENSG00000078246
chr12	3101698	3101797	ENSG00000078246.1_M3	2	+	ENSG00000078246
chr12	3102185	3102357	ENSE00003462839	2	+	ENSG00000078246
chr12	3118289	3118389	ENSE00002089464	2	-	ENSG00000252996
chr12	3123373	3123525	ENSG00000197905.1_M4	2	+	ENSG00000197905
chr12	3123839	3124397	ENSG00000197905.1_M6	2	+	ENSG00000197905
chr12	3178839	3179094	ENSG00000197905.1_M3	2	+	ENSG00000197905
chr12	3195316	3195381	ENSG00000197905.1_M2	2	+	ENSG00000197905
chr12	3196486	3196549	ENSE00003590948	2	+	ENSG00000197905
chr12	3201355	3201388	ENSE00002216736	2	+	ENSG00000197905
chr12	3201690	3201819	ENSE00003494634	2	+	ENSG00000197905
chr12	3202837	3202881	ENSE00003666302	2	+	ENSG00000197905
chr12	3203409	3203465	ENSE00003601570	2	+	ENSG00000197905
chr12	3204927	3205067	ENSG00000197905.2_M2	2	+	ENSG00000197905
chr12	3206142	3206316	ENSG00000197905.3_M2	2	+	ENSG00000197905
chr12	3222276	3222417	ENSE00001276077	2	+	ENSG00000197905
chr12	3224415	3224568	ENSE00001276069	2	+	ENSG00000197905
chr12	3224673	3224982	ENSG00000197905.2_M3	2	+	ENSG00000197905
chr12	3271007	3271565	ENSG00000011105.1_M2	2	+	ENSG00000011105
chr12	3310912	3311199	ENSE00003724960	2	+	ENSG00000278469
chr12	3336504	3336574	ENSE00002300907	2	+	ENSG00000256197
chr12	3337696	3338200	ENSE00002315197	2	+	ENSG00000256197
chr12	3385486	3386764	ENSG00000011105.2_M2	2	+	ENSG00000011105
chr12	3391814	3391952	ENSE00002315747	2	+	ENSG00000011105
chr12	3404574	3404675	ENSE00002258896	2	+	ENSG00000011105
chr12	3462181	3462516	ENSE00001922949	2	+	ENSG00000011105
chr12	3467702	3467894	ENSE00003464188	2	+	ENSG00000011105
chr12	3468273	3468348	ENSG00000011105.3_M2	2	+	ENSG00000011105
chr12	3469664	3469766	ENSG00000011105.4_M2	2	+	ENSG00000011105
chr12	3470480	3470612	ENSG00000011105.5_M2	2	+	ENSG00000011105
chr12	3471019	3471394	ENSG00000011105.6_M2	2	+	ENSG00000011105
chr12	3472330	3475838	ENSG00000011105.7_M2	2	+	ENSG00000011105
chr12	3485490	3487552	ENSG00000250770.1_M2	2	-	ENSG00000250770
chr12	3487948	3490263	ENSG00000250770.1_M4	2	-	ENSG00000250770
chr12	3492631	3492698	ENSE00003796233	2	-	ENSG00000250770
chr12	3493076	3493232	ENSE00003795271	2	-	ENSG00000250770
chr12	3496065	3496170	ENSE00003795585	2	-	ENSG00000250770
chr12	3496511	3496778	ENSE00003797358	2	-	ENSG00000250770
chr12	3497049	3497120	ENSE00003797781	2	-	ENSG00000250770
chr12	3507998	3509007	ENSG00000236908.1_M2	2	+	ENSG00000236908
chr12	3512864	3512889	ENSE00003798778_F1	2	-	ENSG00000250770
chr12	3519662	3520244	ENSE00003795426	2	-	ENSG00000250770
chr12	3525012	3525096	ENSE00003794423	2	-	ENSG00000250770
chr12	3554041	3554106	ENSG00000250770.2_M2	2	-	ENSG00000250770
chr12	3555817	3556109	ENSE00002257545	2	+	ENSG00000257048
chr12	3556249	3556410	ENSE00002260889	2	+	ENSG00000257048
chr12	3559262	3559324	ENSE00002243575	2	+	ENSG00000257048
chr12	3571340	3571434	ENSE00002270419	2	+	ENSG00000111218
chr12	3653280	3653550	ENSE00002206276	2	-	ENSG00000256691
chr12	3653889	3654147	ENSE00002218862	2	-	ENSG00000256691
chr12	3659520	3659867	ENSE00001860001	2	+	ENSG00000243507
chr12	3722600	3723094	ENSE00000893095	2	+	ENSG00000111218
chr12	3724990	3725176	ENSE00003509822	2	+	ENSG00000111218
chr12	3734314	3738091	ENSG00000111218.1_M4	2	+	ENSG00000111218
chr12	3752933	3753076	ENSE00003620919	2	+	ENSG00000111218
chr12	3753704	3753792	ENSE00003563616	2	+	ENSG00000111218
chr12	3758168	3758298	ENSE00001407395	2	+	ENSG00000111218
chr12	3761094	3761210	ENSE00003531979	2	+	ENSG00000111218
chr12	3767196	3767347	ENSG00000111218.2_M2	2	+	ENSG00000111218
chr12	3776489	3776611	ENSE00003585365	2	+	ENSG00000111218
chr12	3777357	3778232	ENSG00000111218.1_M3	2	+	ENSG00000111218
chr12	3790815	3791813	ENSE00002223263	2	-	ENSG00000130038
chr12	3794492	3796194	ENSE00003756832	2	-	ENSG00000280202
chr12	3799191	3799696	ENSG00000130038.1_M2	2	-	ENSG00000130038
chr12	3801210	3801287	ENSE00003479321	2	-	ENSG00000130038
chr12	3803720	3803822	ENSE00003462028	2	-	ENSG00000130038
chr12	3811910	3812025	ENSE00003499076	2	-	ENSG00000130038
chr12	3812099	3812181	ENSE00003472836	2	-	ENSG00000130038
chr12	3818075	3818208	ENSE00003664218	2	-	ENSG00000130038
chr12	3822605	3822939	ENSG00000130038.2_M2	2	-	ENSG00000130038
chr12	3824860	3825252	ENSE00002229265	2	-	ENSG00000130038
chr12	3826204	3826311	ENSE00003628326	2	-	ENSG00000130038
chr12	3828954	3829000	ENSE00003529690	2	-	ENSG00000130038
chr12	3832305	3832976	ENSG00000130038.1_M3	2	-	ENSG00000130038
chr12	3838568	3838756	ENSG00000130038.3_M2	2	-	ENSG00000130038
chr12	3840665	3840761	ENSE00001683288	2	-	ENSG00000130038
chr12	3843921	3844012	ENSE00001750198	2	-	ENSG00000130038
chr12	3864778	3864925	ENSG00000130038.4_M2	2	-	ENSG00000130038
chr12	3870239	3870423	ENSE00001685207	2	-	ENSG00000130038
chr12	3871562	3871674	ENSE00001744975	2	-	ENSG00000130038
chr12	3888219	3888483	ENSE00002260533	2	-	ENSG00000130038
chr12	3904714	3904795	ENSE00001371869	2	-	ENSG00000130038
chr12	3924723	3931597	ENSG00000130038.2_M3	2	-	ENSG00000130038
chr12	3950691	3950807	ENSE00003797558	2	+	ENSG00000283138
chr12	3951188	3951386	ENSG00000130038.3_M3	2	-	ENSG00000130038
chr12	3954765	3954915	ENSE00003797863	2	+	ENSG00000283138
chr12	3955600	3956046	ENSG00000283138.1_M2	2	+	ENSG00000283138
chr12	3962772	3963027	ENSE00002297496	2	-	ENSG00000130038
chr12	3989551	3990678	ENSE00001724480	2	-	ENSG00000111224
chr12	3997153	3997331	ENSE00001593926	2	-	ENSG00000111224
chr12	4005369	4005585	ENSE00001771887	2	-	ENSG00000111224
chr12	4007343	4010941	ENSG00000111224.1_M3	2	-	ENSG00000111224
chr12	4012538	4012690	ENSE00003462351	2	-	ENSG00000111224
chr12	4013494	4013553	ENSE00001727421	2	-	ENSG00000111224
chr12	4020388	4020519	ENSG00000111224.1_M2	2	-	ENSG00000111224
chr12	4020600	4020673	ENSE00003556764	2	-	ENSG00000111224
chr12	4024365	4024441	ENSE00003509024	2	-	ENSG00000111224
chr12	4027108	4027229	ENSG00000111224.2_M2	2	-	ENSG00000111224
chr12	4028088	4028217	ENSE00003492503	2	-	ENSG00000111224
chr12	4037840	4040909	ENSE00000802836	2	+	ENSG00000118976
chr12	4062419	4062541	ENSE00002247863	2	-	ENSG00000111224
chr12	4067553	4067776	ENSE00002248607	2	+	ENSG00000256862
chr12	4069033	4069269	ENSG00000111224.1_M7	2	-	ENSG00000111224
chr12	4094818	4094953	ENSE00002239353	2	+	ENSG00000256862
chr12	4100999	4101161	ENSE00002291264	2	+	ENSG00000256862
chr12	4105652	4106107	ENSG00000256862.1_M3	2	+	ENSG00000256862
chr12	4228793	4228839	ENSE00002223593	2	+	ENSG00000256969
chr12	4229030	4229470	ENSG00000256969.1_M2	2	+	ENSG00000256969
chr12	4300148	4302217	ENSE00001770964	2	+	ENSG00000256356
chr12	4312426	4313046	ENSG00000242444.1_M2	2	-	ENSG00000242444
chr12	4320466	4320711	ENSE00002300861	2	-	ENSG00000242444
chr12	4451182	4451611	ENSE00002220811	2	-	ENSG00000256164
chr12	4455147	4455598	ENSE00002320797	2	-	ENSG00000255920
chr12	4476186	4476650	ENSE00000802837	2	+	ENSG00000118971
chr12	4477435	4477479	ENSE00002304879	2	-	ENSG00000255920
chr12	4478600	4478636	ENSG00000118971.1_M2	2	+	ENSG00000118971
chr12	4481094	4481346	ENSG00000118971.1_M3	2	+	ENSG00000118971
chr12	4487710	4487912	ENSE00002291526	2	+	ENSG00000118971
chr12	4491283	4491603	ENSG00000118971.2_M2	2	+	ENSG00000118971
chr12	4500222	4500429	ENSE00002302315	2	+	ENSG00000118971
chr12	4502326	4507827	ENSE00000802841	2	+	ENSG00000118971
chr12	4510236	4511229	ENSE00003786479	2	+	ENSG00000078237
chr12	4520226	4520325	ENSE00001430794	2	+	ENSG00000078237
chr12	4523807	4523855	ENSE00001919898_F2	2	-	ENSG00000213970
chr12	4530337	4530376	ENSG00000078237.1_M2	2	+	ENSG00000078237
chr12	4534574	4534693	ENSE00001550934	2	+	ENSG00000078237
chr12	4536069	4536191	ENSE00003565950	2	+	ENSG00000078237
chr12	4548989	4549067	ENSE00003501075	2	+	ENSG00000078237
chr12	4550432	4550543	ENSE00003547070	2	+	ENSG00000078237
chr12	4551426	4553786	ENSG00000078237.1_M3	2	+	ENSG00000078237
chr12	4572386	4572490	ENSE00000802844	2	-	ENSG00000118972
chr12	4579125	4579482	ENSE00000802845	2	-	ENSG00000118972
chr12	4628025	4628275	ENSG00000111241.1_M2	2	-	ENSG00000111241
chr12	4628370	4628587	ENSE00002310426	2	-	ENSG00000111241
chr12	4634171	4634420	ENSE00000802846	2	-	ENSG00000111241
chr12	4644181	4644285	ENSG00000111241.2_M2	2	-	ENSG00000111241
chr12	4645273	4645663	ENSE00000802847	2	-	ENSG00000111241
chr12	4687859	4690030	ENSG00000047621.1_M3	2	-	ENSG00000047621
chr12	4690652	4690720	ENSE00003665492	2	-	ENSG00000047621
chr12	4691307	4691365	ENSE00003568570	2	-	ENSG00000047621
chr12	4700265	4700468	ENSG00000047621.1_M2	2	-	ENSG00000047621
chr12	4702427	4702599	ENSE00002238446	2	-	ENSG00000047621
chr12	4705422	4705497	ENSE00003598163	2	-	ENSG00000047621
chr12	4728699	4728828	ENSG00000047621.1_M4	2	-	ENSG00000047621
chr12	4729679	4729877	ENSE00003600517	2	-	ENSG00000047621
chr12	4730395	4730502	ENSE00000714024	2	-	ENSG00000047621
chr12	4737499	4737940	ENSG00000047621.2_M2	2	-	ENSG00000047621
chr12	4738049	4738149	ENSG00000047621.3_M2	2	-	ENSG00000047621
chr12	4742427	4742609	ENSG00000047621.4_M2	2	-	ENSG00000047621
chr12	4746603	4746861	ENSG00000047621.5_M2	2	-	ENSG00000047621
chr12	4748573	4748776	ENSG00000047621.2_M3	2	-	ENSG00000047621
chr12	4750958	4751058	ENSG00000047621.2_M4	2	-	ENSG00000047621
chr12	4751347	4751506	ENSG00000111247.1_M6	2	+	ENSG00000111247
chr12	4754430	4754480	ENSG00000111247.1_M2	2	+	ENSG00000111247
chr12	4756299	4756448	ENSG00000111247.1_M3	2	+	ENSG00000111247
chr12	4757755	4757849	ENSE00003500799	2	+	ENSG00000111247
chr12	4758318	4758369	ENSE00003597393	2	+	ENSG00000111247
chr12	4760624	4760711	ENSG00000111247.2_M2	2	+	ENSG00000111247
chr12	4761223	4761375	ENSG00000111247.2_M3	2	+	ENSG00000111247
chr12	4765514	4765797	ENSG00000111247.1_M4	2	+	ENSG00000111247
chr12	4768896	4769094	ENSG00000111247.2_M4	2	+	ENSG00000111247
chr12	4771404	4772600	ENSG00000111247.1_M7	2	+	ENSG00000111247
chr12	4774764	4774844	ENSG00000010219.1_M4	2	+	ENSG00000010219
chr12	4775619	4775739	ENSE00002254143	2	+	ENSG00000010219
chr12	4776945	4777063	ENSE00002230639	2	+	ENSG00000010219
chr12	4779868	4779935	ENSE00002275554	2	+	ENSG00000010219
chr12	4780506	4780600	ENSE00003682578	2	+	ENSG00000010219
chr12	4785380	4785733	ENSE00002233568	2	+	ENSG00000010219
chr12	4785864	4785891	ENSE00003498496	2	+	ENSG00000010219
chr12	4793382	4793536	ENSE00002319731	2	+	ENSG00000010219
chr12	4801498	4801579	ENSE00003564647	2	+	ENSG00000010219
chr12	4802640	4802770	ENSG00000010219.1_M3	2	+	ENSG00000010219
chr12	4802882	4803107	ENSG00000010219.1_M6	2	+	ENSG00000010219
chr12	4803319	4804381	ENSG00000010219.2_M3	2	+	ENSG00000010219
chr12	4805080	4805268	ENSE00002315188	2	+	ENSG00000010219
chr12	4805564	4805728	ENSE00003541444	2	+	ENSG00000010219
chr12	4808716	4809014	ENSG00000010219.1_M2	2	+	ENSG00000010219
chr12	4809157	4809742	ENSG00000010219.2_M2	2	+	ENSG00000010219
chr12	4811654	4811792	ENSE00000893105	2	+	ENSG00000010219
chr12	4812247	4812411	ENSG00000010219.3_M2	2	+	ENSG00000010219
chr12	4814599	4816029	ENSE00002259874	2	-	ENSG00000256748
chr12	4817490	4817536	ENSG00000010219.4_M2	2	+	ENSG00000010219
chr12	4819921	4819984	ENSG00000010219.5_M2	2	+	ENSG00000010219
chr12	4822533	4823124	ENSG00000010219.2_M4	2	+	ENSG00000010219
chr12	4825117	4825472	ENSG00000010219.3_M3	2	+	ENSG00000010219
chr12	4828029	4828416	ENSG00000111254.1_M2	2	-	ENSG00000111254
chr12	4839022	4841347	ENSG00000111254.1_M3	2	-	ENSG00000111254
chr12	4847534	4848022	ENSE00002224711	2	-	ENSG00000256799
chr12	4848183	4848324	ENSE00002304030	2	-	ENSG00000256799
chr12	4850288	4850382	ENSE00003757098	2	-	ENSG00000111254
chr12	4854070	4854205	ENSG00000111254.2_M3	2	-	ENSG00000111254
chr12	4855987	4856133	ENSG00000111254.3_M3	2	-	ENSG00000111254
chr12	4856428	4856808	ENSE00002245850	2	+	ENSG00000256381
chr12	4858767	4858959	ENSE00002258266	2	+	ENSG00000256381
chr12	4859385	4859979	ENSG00000111254.4_M3	2	-	ENSG00000111254
chr12	4860026	4860107	ENSG00000139180.1_M5	2	+	ENSG00000139180
chr12	4864426	4864604	ENSE00002258916	2	+	ENSG00000139180
chr12	4865726	4866279	ENSG00000139180.1_M2	2	+	ENSG00000139180
chr12	4866633	4866851	ENSE00002294270	2	+	ENSG00000139180
chr12	4868074	4868530	ENSG00000139180.2_M2	2	+	ENSG00000139180
chr12	4873533	4873541	ENSE00002230567_F1	2	+	ENSG00000272921
chr12	4879364	4879618	ENSG00000139180.1_M4	2	+	ENSG00000139180
chr12	4893112	4893215	ENSG00000139180.3_M2	2	+	ENSG00000139180
chr12	4895895	4896240	ENSG00000139180.4_M2	2	+	ENSG00000139180
chr12	4897851	4905218	ENSG00000139180.5_M2	2	+	ENSG00000139180
chr12	4911300	4912063	ENSE00002151206	2	-	ENSG00000255474
chr12	4914153	4914281	ENSE00002150888	2	-	ENSG00000255474
chr12	4972985	4973152	ENSE00003517748	2	+	ENSG00000130035
chr12	4978420	4978539	ENSE00000893110_F1	2	+	ENSG00000130035
chr12	4979268	4979466	ENSE00000893111	2	+	ENSG00000130035
chr12	4979983	4980098	ENSE00000893112	2	+	ENSG00000130035
chr12	4994812	4994998	ENSE00000893113	2	+	ENSG00000130035
chr12	4997113	4997251	ENSG00000130035.1_M2	2	+	ENSG00000130035
chr12	4997821	4997917	ENSG00000130035.2_M2	2	+	ENSG00000130035
chr12	4999235	4999403	ENSE00000893116	2	+	ENSG00000130035
chr12	5002296	5002331	ENSE00002225332	2	+	ENSG00000130035
chr12	5006492	5006774	ENSE00000893117	2	+	ENSG00000130035
chr12	5040557	5040884	ENSE00002284510	2	-	ENSG00000256988
chr12	5042525	5042647	ENSE00002207578	2	-	ENSG00000256988
chr12	5047418	5048789	ENSG00000130035.3_M2	2	+	ENSG00000130035
chr12	5072803	5073211	ENSE00002202668	2	+	ENSG00000255608
chr12	5076316	5076469	ENSE00002262706	2	+	ENSG00000255608
chr12	5084531	5085721	ENSG00000130035.1_M3	2	+	ENSG00000130035
chr12	5145988	5146014	ENSE00003805448_F1	2	+	ENSG00000256654
chr12	5146961	5154385	ENSG00000111262.1_M7	2	+	ENSG00000111262
chr12	5167060	5167147	ENSE00002266502	2	+	ENSG00000256654
chr12	5167426	5167715	ENSE00002286400	2	+	ENSG00000256654
chr12	5204879	5206379	ENSE00003809652	2	+	ENSG00000284513
chr12	5207242	5207283	ENSE00003810525	2	+	ENSG00000284513
chr12	5208062	5208218	ENSE00003804023	2	+	ENSG00000284513
chr12	5222616	5223197	ENSG00000256654.1_M3	2	+	ENSG00000256654
chr12	5223456	5223542	ENSE00003807456	2	+	ENSG00000256654
chr12	5224927	5225307	ENSG00000256654.1_M2	2	+	ENSG00000256654
chr12	5253905	5255509	ENSE00003804349	2	+	ENSG00000256654
chr12	5257383	5257674	ENSG00000256654.2_M3	2	+	ENSG00000256654
chr12	5259976	5262776	ENSG00000256654.1_M13	2	+	ENSG00000256654
chr12	5265125	5266433	ENSG00000256654.1_M5	2	+	ENSG00000256654
chr12	5267129	5267652	ENSG00000256654.3_M3	2	+	ENSG00000256654
chr12	5268853	5269772	ENSG00000256654.1_M10	2	+	ENSG00000256654
chr12	5477004	5477344	ENSE00002297835	2	-	ENSG00000256115
chr12	5477425	5477635	ENSE00002230505	2	-	ENSG00000256115
chr12	5477681	5477858	ENSE00002270582	2	-	ENSG00000256115
chr12	5480021	5480102	ENSE00002315599	2	-	ENSG00000256115
chr12	5481065	5481341	ENSG00000256115.1_M3	2	-	ENSG00000256115
chr12	5482902	5483127	ENSG00000256115.2_M3	2	-	ENSG00000256115
chr12	5486081	5486165	ENSE00002259860	2	-	ENSG00000256115
chr12	5533817	5533891	ENSE00002283950	2	+	ENSG00000256417
chr12	5557706	5561116	ENSE00002302652	2	+	ENSG00000256146
chr12	5607525	5609254	ENSE00002297633	2	-	ENSG00000256218
chr12	5609282	5609414	ENSE00002212249	2	+	ENSG00000256417
chr12	5613005	5613069	ENSG00000256417.1_M2	2	+	ENSG00000256417
chr12	5629980	5630013	ENSE00002273163	2	+	ENSG00000255983
chr12	5643398	5643494	ENSE00002246966	2	+	ENSG00000255983
chr12	5645245	5645383	ENSE00002229049	2	+	ENSG00000255983
chr12	5646435	5646539	ENSE00002269326	2	+	ENSG00000255983
chr12	5673168	5673399	ENSG00000185652.1_M2	2	+	ENSG00000185652
chr12	5674157	5674365	ENSE00002268924	2	+	ENSG00000185652
chr12	5736257	5737425	ENSG00000185652.1_M3	2	+	ENSG00000185652
chr12	5748710	5748866	ENSE00002300738	2	+	ENSG00000185652
chr12	5751717	5751974	ENSE00002302368	2	+	ENSG00000185652
chr12	5753750	5753866	ENSG00000185652.2_M2	2	+	ENSG00000185652
chr12	5754258	5754350	ENSE00002217272	2	+	ENSG00000185652
chr12	5754946	5755218	ENSE00002297859	2	+	ENSG00000185652
chr12	5755255	5755535	ENSE00002302392	2	+	ENSG00000185652
chr12	5763550	5763692	ENSE00002216533	2	+	ENSG00000185652
chr12	5774038	5774284	ENSE00002237639	2	-	ENSG00000047617
chr12	5775982	5776107	ENSE00002212714	2	-	ENSG00000047617
chr12	5807296	5808214	ENSG00000047617.1_M4	2	-	ENSG00000047617
chr12	5809107	5809283	ENSE00003725713	2	-	ENSG00000047617
chr12	5810202	5810308	ENSE00000714392	2	-	ENSG00000047617
chr12	5820468	5820650	ENSE00000369645	2	-	ENSG00000047617
chr12	5822589	5822642	ENSE00000714393	2	-	ENSG00000047617
chr12	5823000	5823153	ENSE00001649282	2	-	ENSG00000047617
chr12	5828114	5828397	ENSE00002289220	2	+	ENSG00000255973
chr12	5843606	5843752	ENSE00000714395	2	-	ENSG00000047617
chr12	5852872	5853315	ENSE00002299749	2	-	ENSG00000047617
chr12	5856557	5856658	ENSE00003483300	2	-	ENSG00000047617
chr12	5856802	5856860	ENSE00003478231	2	-	ENSG00000047617
chr12	5859099	5859213	ENSG00000047617.1_M3	2	-	ENSG00000047617
chr12	5890327	5890523	ENSG00000047617.2_M3	2	-	ENSG00000047617
chr12	5911595	5911670	ENSE00003475792	2	-	ENSG00000047617
chr12	5996135	5996254	ENSG00000047617.3_M3	2	-	ENSG00000047617
chr12	5996487	5996803	ENSG00000047617.1_M2	2	-	ENSG00000047617
chr12	6002934	6003027	ENSG00000047617.2_M2	2	-	ENSG00000047617
chr12	6003543	6003604	ENSE00002268374	2	-	ENSG00000047617
chr12	6003905	6004090	ENSE00002297150	2	-	ENSG00000047617
chr12	6004524	6004759	ENSG00000047617.3_M2	2	-	ENSG00000047617
chr12	6007808	6007969	ENSE00000714440	2	-	ENSG00000047617
chr12	6014642	6014777	ENSE00000714441	2	-	ENSG00000047617
chr12	6073388	6073453	ENSE00000714442	2	-	ENSG00000047617
chr12	6079934	6079976	ENSE00000714454	2	-	ENSG00000047617
chr12	6081194	6081250	ENSE00001167065	2	-	ENSG00000047617
chr12	6101608	6101660	ENSG00000047617.4_M2	2	-	ENSG00000047617
chr12	6104263	6104318	ENSE00003542754	2	-	ENSG00000047617
chr12	6106280	6106434	ENSG00000047617.5_M2	2	-	ENSG00000047617
chr12	6127887	6127987	ENSG00000047617.4_M3	2	-	ENSG00000047617
chr12	6130125	6130503	ENSE00002261120	2	-	ENSG00000047617
chr12	6132471	6132559	ENSE00002207133	2	-	ENSG00000047617
chr12	6144087	6144289	ENSE00002274250	2	-	ENSG00000047617
chr12	6155624	6155652	ENSE00002204567	2	-	ENSG00000047617
chr12	6195042	6195369	ENSE00001296413	2	-	ENSG00000047617
chr12	6196622	6196807	ENSE00001314561	2	-	ENSG00000047617
chr12	6216556	6216620	ENSE00003720946	2	-	ENSG00000047617
chr12	6217500	6217582	ENSE00001349368	2	-	ENSG00000047617
chr12	6220218	6220548	ENSE00001314535	2	-	ENSG00000110799
chr12	6221130	6221228	ENSE00001293437	2	-	ENSG00000110799
chr12	6223197	6223237	ENSG00000110799.1_M2	2	-	ENSG00000110799
chr12	6223621	6223873	ENSG00000110799.2_M2	2	-	ENSG00000110799
chr12	6224848	6225242	ENSG00000110799.3_M2	2	-	ENSG00000110799
chr12	6238789	6238906	ENSE00001289624	2	-	ENSG00000110799
chr12	6239430	6239518	ENSG00000110799.4_M2	2	-	ENSG00000110799
chr12	6240510	6240691	ENSE00001316394	2	-	ENSG00000110799
chr12	6242898	6243009	ENSE00001261579	2	-	ENSG00000110799
chr12	6247405	6247555	ENSE00000866867	2	-	ENSG00000110799
chr12	6253125	6253331	ENSE00001309185	2	-	ENSG00000110799
chr12	6254471	6254576	ENSE00000866869	2	-	ENSG00000110799
chr12	6256965	6257040	ENSE00001261603	2	-	ENSG00000110799
chr12	6257483	6257586	ENSE00001261609	2	-	ENSG00000110799
chr12	6263676	6263876	ENSE00001328745	2	-	ENSG00000110799
chr12	6265695	6266037	ENSG00000110799.5_M2	2	-	ENSG00000110799
chr12	6266248	6266441	ENSE00000866874	2	-	ENSG00000110799
chr12	6267833	6268054	ENSE00001261636	2	-	ENSG00000110799
chr12	6301089	6301236	ENSE00000936973	2	-	ENSG00000110799
chr12	6303201	6303336	ENSE00000936972	2	-	ENSG00000110799
chr12	6306441	6306580	ENSE00000936971	2	-	ENSG00000110799
chr12	6308145	6308249	ENSE00000936970	2	-	ENSG00000110799
chr12	6316087	6316248	ENSE00000936969	2	-	ENSG00000110799
chr12	6318519	6318614	ENSE00000936968	2	-	ENSG00000110799
chr12	6324343	6324584	ENSE00000936967	2	-	ENSG00000110799
chr12	6328673	6328889	ENSE00001727074	2	-	ENSG00000110799
chr12	6329654	6329850	ENSE00001640163	2	-	ENSG00000110799
chr12	6334770	6334871	ENSE00001679915	2	-	ENSG00000110799
chr12	6336060	6336199	ENSE00001645253	2	-	ENSG00000110799
chr12	6336951	6337088	ENSE00001674584	2	-	ENSG00000110799
chr12	6343097	6343144	ENSE00001700039	2	-	ENSG00000110799
chr12	6344132	6344244	ENSE00001656280	2	-	ENSG00000110799
chr12	6345424	6345547	ENSE00001640051	2	-	ENSG00000110799
chr12	6347152	6347369	ENSE00001682720	2	-	ENSG00000110799
chr12	6367585	6367887	ENSG00000110799.8_M2	2	-	ENSG00000110799
chr12	6368001	6368273	ENSE00001916187	2	-	ENSG00000240533
chr12	6385291	6385500	ENSG00000110799.9_M2	2	-	ENSG00000110799
chr12	6385783	6385886	ENSE00003581320	2	-	ENSG00000110799
chr12	6396146	6396311	ENSG00000110799.10_M2	2	-	ENSG00000110799
chr12	6397684	6398175	ENSG00000110799.1_M4	2	-	ENSG00000110799
chr12	6399399	6399654	ENSG00000110799.2_M4	2	-	ENSG00000110799
chr12	6399720	6399749	ENSE00002256790	2	-	ENSG00000110799
chr12	6433027	6433349	ENSE00002227848	2	-	ENSG00000255775
chr12	6435548	6435656	ENSE00002224048	2	-	ENSG00000255775
chr12	6483086	6483444	ENSG00000010278.1_M3	2	+	ENSG00000010278
chr12	6483690	6483940	ENSG00000010278.1_M8	2	+	ENSG00000010278
chr12	6484171	6484348	ENSE00001492397	2	+	ENSG00000010278
chr12	6489324	6489450	ENSE00002291061	2	+	ENSG00000010278
chr12	6508331	6508559	ENSE00001855492	2	+	ENSG00000010278
chr12	6508771	6509082	ENSG00000010278.1_M2	2	+	ENSG00000010278
chr12	6515531	6515740	ENSE00002214767	2	+	ENSG00000010278
chr12	6515977	6516833	ENSG00000010278.1_M6	2	+	ENSG00000010278
chr12	6517688	6517799	ENSE00001440211	2	-	ENSG00000202318
chr12	6518565	6518664	ENSG00000010278.2_M2	2	+	ENSG00000010278
chr12	6518811	6518902	ENSG00000010278.3_M2	2	+	ENSG00000010278
chr12	6519528	6519612	ENSG00000010278.2_M3	2	+	ENSG00000010278
chr12	6521097	6521599	ENSG00000010278.3_M3	2	+	ENSG00000010278
chr12	6594857	6594937	ENSE00001350713	2	+	ENSG00000008323
chr12	6595151	6595262	ENSG00000008323.1_M2	2	+	ENSG00000008323
chr12	6595346	6595508	ENSE00001805857	2	+	ENSG00000008323
chr12	6596566	6596931	ENSG00000008323.2_M2	2	+	ENSG00000008323
chr12	6597059	6597595	ENSE00001526969	2	+	ENSG00000008323
chr12	6598038	6598194	ENSE00000714928	2	+	ENSG00000008323
chr12	6599418	6599583	ENSE00000369301	2	+	ENSG00000008323
chr12	6599967	6600063	ENSE00000714929	2	+	ENSG00000008323
chr12	6600281	6600332	ENSE00000714930	2	+	ENSG00000008323
chr12	6600667	6600817	ENSE00000714931	2	+	ENSG00000008323
chr12	6601715	6601826	ENSE00000714932	2	+	ENSG00000008323
chr12	6601959	6602109	ENSG00000008323.3_M2	2	+	ENSG00000008323
chr12	6602267	6602405	ENSG00000008323.4_M2	2	+	ENSG00000008323
chr12	6602711	6602831	ENSG00000008323.5_M2	2	+	ENSG00000008323
chr12	6603153	6603384	ENSG00000008323.1_M4	2	+	ENSG00000008323
chr12	6603403	6603617	ENSG00000008323.6_M2	2	+	ENSG00000008323
chr12	6603874	6604092	ENSG00000008323.7_M2	2	+	ENSG00000008323
chr12	6610820	6610966	ENSE00000714940	2	+	ENSG00000008323
chr12	6611643	6612336	ENSE00001166966	2	+	ENSG00000008323
chr12	6612528	6612899	ENSG00000008323.1_M3	2	+	ENSG00000008323
chr12	6613149	6614015	ENSG00000067182.1_M5	2	-	ENSG00000067182
chr12	6614170	6614459	ENSG00000067182.1_M2	2	-	ENSG00000067182
chr12	6614660	6614689	ENSG00000067182.2_M2	2	-	ENSG00000067182
chr12	6614835	6616387	ENSG00000067182.1_M7	2	-	ENSG00000067182
chr12	6617454	6617905	ENSG00000067182.1_M8	2	-	ENSG00000067182
chr12	6618129	6618283	ENSG00000067182.1_M4	2	-	ENSG00000067182
chr12	6618312	6618637	ENSG00000067182.3_M2	2	-	ENSG00000067182
chr12	6626179	6626519	ENSG00000067182.2_M8	2	-	ENSG00000067182
chr12	6628967	6629257	ENSE00002711519	2	+	ENSG00000265388
chr12	6631267	6632679	ENSG00000111319.1_M5	2	-	ENSG00000111319
chr12	6633152	6633228	ENSE00003536631	2	-	ENSG00000111319
chr12	6633375	6633529	ENSG00000111319.1_M2	2	-	ENSG00000111319
chr12	6633589	6633647	ENSE00003558069	2	-	ENSG00000111319
chr12	6633752	6633831	ENSE00003525854	2	-	ENSG00000111319
chr12	6638824	6638975	ENSG00000111319.1_M4	2	-	ENSG00000111319
chr12	6639168	6639267	ENSE00003483519	2	-	ENSG00000111319
chr12	6639690	6639855	ENSG00000111319.1_M6	2	-	ENSG00000111319
chr12	6640195	6640814	ENSG00000111319.1_M3	2	-	ENSG00000111319
chr12	6646536	6646727	ENSG00000111319.2_M3	2	-	ENSG00000111319
chr12	6648571	6649276	ENSG00000111319.2_M5	2	-	ENSG00000111319
chr12	6660229	6660908	ENSG00000111319.1_M13	2	-	ENSG00000111319
chr12	6661088	6661216	ENSG00000111321.1_M2	2	+	ENSG00000111321
chr12	6661462	6661896	ENSG00000111319.2_M2	2	-	ENSG00000111319
chr12	6663060	6663264	ENSG00000111319.3_M3	2	-	ENSG00000111319
chr12	6669930	6670352	ENSG00000111321.1_M4	2	+	ENSG00000111321
chr12	6670485	6670582	ENSE00003535658	2	+	ENSG00000111321
chr12	6670895	6671354	ENSG00000111321.1_M10	2	+	ENSG00000111321
chr12	6671357	6672067	ENSG00000111321.1_M3	2	+	ENSG00000111321
chr12	6672251	6673474	ENSG00000111321.1_M5	2	+	ENSG00000111321
chr12	6673695	6673808	ENSE00002284104	2	+	ENSG00000111321
chr12	6674151	6674404	ENSG00000111321.2_M4	2	+	ENSG00000111321
chr12	6676687	6677599	ENSG00000111321.2_M5	2	+	ENSG00000111321
chr12	6679938	6679999	ENSE00002248685	2	+	ENSG00000256433
chr12	6680262	6680362	ENSE00002277784	2	+	ENSG00000256433
chr12	6680540	6682185	ENSE00002315622	2	+	ENSG00000256433
chr12	6745882	6746237	ENSE00001624924	2	+	ENSG00000224906
chr12	6746385	6747061	ENSG00000215039.1_M4	2	-	ENSG00000215039
chr12	6750906	6751078	ENSE00002223950	2	-	ENSG00000215039
chr12	6752230	6752596	ENSE00000936997	2	+	ENSG00000139193
chr12	6752716	6752920	ENSG00000139193.1_M2	2	+	ENSG00000139193
chr12	6754314	6755516	ENSG00000215039.1_M7	2	-	ENSG00000215039
chr12	6757536	6757704	ENSE00003459791_F1	2	+	ENSG00000139193
chr12	6757716	6757904	ENSG00000215039.2_M4	2	-	ENSG00000215039
chr12	6757994	6758257	ENSG00000215039.1_M6	2	-	ENSG00000215039
chr12	6758377	6758630	ENSE00002246816_F3	2	-	ENSG00000215039
chr12	6758930	6759052	ENSE00003458445_F1	2	+	ENSG00000139193
chr12	6759081	6759147	ENSE00002257928_F1	2	+	ENSG00000139192
chr12	6759404	6759982	ENSG00000139192.1_M5	2	+	ENSG00000139192
chr12	6760429	6760660	ENSE00003502719	2	+	ENSG00000139192
chr12	6760809	6761079	ENSG00000139192.1_M2	2	+	ENSG00000139192
chr12	6764809	6765148	ENSG00000139192.1_M4	2	+	ENSG00000139192
chr12	6766075	6766378	ENSG00000139192.2_M2	2	+	ENSG00000139192
chr12	6768269	6768353	ENSE00003585709	2	+	ENSG00000139192
chr12	6768449	6768807	ENSE00002228518	2	+	ENSG00000139192
chr12	6769745	6772364	ENSG00000139190.1_M8	2	-	ENSG00000139190
chr12	6772625	6772756	ENSE00002306361	2	-	ENSG00000139190
chr12	6773218	6773251	ENSE00003532754_F1	2	-	ENSG00000139190
chr12	6773377	6773601	ENSE00002211158_F1	2	+	ENSG00000139192
chr12	6773728	6773894	ENSE00002211158_F2	2	+	ENSG00000139192
chr12	6773913	6774513	ENSE00003727803	2	+	ENSG00000276718
chr12	6777909	6778367	ENSG00000139190.1_M5	2	-	ENSG00000139190
chr12	6785178	6787673	ENSE00002249131	2	+	ENSG00000256913
chr12	6799315	6799897	ENSG00000111639.1_M6	2	-	ENSG00000111639
chr12	6800291	6800476	ENSG00000111639.1_M2	2	-	ENSG00000111639
chr12	6800487	6800784	ENSG00000111639.2_M2	2	-	ENSG00000111639
chr12	6801271	6801584	ENSG00000010292.1_M5	2	+	ENSG00000010292
chr12	6802467	6802617	ENSG00000010292.1_M2	2	+	ENSG00000010292
chr12	6817152	6817228	ENSG00000010292.2_M2	2	+	ENSG00000010292
chr12	6817510	6817569	ENSE00003491844	2	+	ENSG00000010292
chr12	6817657	6817710	ENSE00001807925_F1	2	+	ENSG00000239002
chr12	6817958	6817987	ENSE00001807925_F2	2	+	ENSG00000239002
chr12	6818064	6818246	ENSG00000010292.3_M2	2	+	ENSG00000010292
chr12	6818545	6818688	ENSG00000010292.1_M3	2	+	ENSG00000010292
chr12	6821697	6822020	ENSG00000010292.2_M3	2	+	ENSG00000010292
chr12	6822205	6822353	ENSE00003502347	2	+	ENSG00000010292
chr12	6824567	6824765	ENSG00000010292.4_M2	2	+	ENSG00000010292
chr12	6825098	6825239	ENSG00000010292.5_M2	2	+	ENSG00000010292
chr12	6825335	6825423	ENSE00003484129	2	+	ENSG00000010292
chr12	6825518	6825943	ENSG00000010292.3_M3	2	+	ENSG00000010292
chr12	6828718	6828859	ENSG00000010292.6_M2	2	+	ENSG00000010292
chr12	6829547	6829787	ENSG00000010292.4_M3	2	+	ENSG00000010292
chr12	6830576	6830751	ENSG00000010292.7_M2	2	+	ENSG00000010292
chr12	6830948	6831095	ENSG00000010292.5_M3	2	+	ENSG00000010292
chr12	6833320	6833454	ENSE00003500696	2	+	ENSG00000010292
chr12	6833805	6833938	ENSE00003560189	2	+	ENSG00000010292
chr12	6834024	6834109	ENSE00003535773	2	+	ENSG00000010292
chr12	6835512	6835624	ENSE00003527399	2	+	ENSG00000010292
chr12	6836282	6836592	ENSG00000010292.9_M2	2	+	ENSG00000010292
chr12	6836680	6836907	ENSG00000010292.10_M2	2	+	ENSG00000010292
chr12	6836995	6837329	ENSG00000010292.11_M2	2	+	ENSG00000010292
chr12	6839062	6839694	ENSG00000010292.13_M2	2	+	ENSG00000010292
chr12	6840028	6840469	ENSE00002237793	2	-	ENSG00000255966
chr12	6841215	6841250	ENSE00002228905	2	-	ENSG00000255966
chr12	6841665	6842401	ENSG00000111640.1_M6	2	+	ENSG00000111640
chr12	6842493	6842881	ENSG00000111640.1_M5	2	+	ENSG00000111640
chr12	6843040	6843223	ENSE00001526512	2	+	ENSG00000111640
chr12	6844435	6845545	ENSG00000111640.1_M9	2	+	ENSG00000111640
chr12	6845737	6845748	ENSG00000111640.1_M2	2	+	ENSG00000111640
chr12	6846712	6848342	ENSG00000010295.1_M7	2	-	ENSG00000010295
chr12	6849265	6849396	ENSE00003626905	2	-	ENSG00000010295
chr12	6851261	6851620	ENSE00002310020	2	+	ENSG00000245667
chr12	6852487	6852687	ENSE00002254913	2	+	ENSG00000245667
chr12	6855837	6856318	ENSG00000010295.1_M4	2	-	ENSG00000010295
chr12	6856440	6857048	ENSG00000010295.2_M4	2	-	ENSG00000010295
chr12	6857258	6857267	ENSE00001803277	2	-	ENSG00000010295
chr12	6857538	6858250	ENSG00000010295.1_M2	2	-	ENSG00000010295
chr12	6858470	6858566	ENSE00003590649	2	-	ENSG00000010295
chr12	6858716	6858777	ENSE00003496043	2	-	ENSG00000010295
chr12	6859173	6859279	ENSE00003499174	2	-	ENSG00000010295
chr12	6859370	6859668	ENSE00001814489	2	-	ENSG00000010295
chr12	6863034	6863861	ENSG00000010295.3_M4	2	-	ENSG00000010295
chr12	6864639	6865419	ENSG00000111641.1_M5	2	-	ENSG00000111641
chr12	6865792	6865914	ENSG00000111641.1_M2	2	-	ENSG00000111641
chr12	6867879	6868575	ENSG00000111641.1_M9	2	-	ENSG00000111641
chr12	6868712	6868852	ENSG00000111641.1_M3	2	-	ENSG00000111641
chr12	6869445	6869586	ENSG00000111641.2_M2	2	-	ENSG00000111641
chr12	6869665	6869753	ENSE00003496556	2	-	ENSG00000111641
chr12	6870863	6870953	ENSG00000111641.3_M2	2	-	ENSG00000111641
chr12	6871097	6871554	ENSG00000111641.1_M7	2	-	ENSG00000111641
chr12	6871673	6872081	ENSG00000111641.1_M4	2	-	ENSG00000111641
chr12	6873896	6874415	ENSG00000111641.2_M9	2	-	ENSG00000111641
chr12	6874573	6874619	ENSG00000111641.4_M2	2	-	ENSG00000111641
chr12	6875297	6876476	ENSG00000111641.1_M18	2	-	ENSG00000111641
chr12	6877858	6878469	ENSG00000111642.1_M2	2	-	ENSG00000111642
chr12	6878644	6878955	ENSG00000111642.2_M2	2	-	ENSG00000111642
chr12	6880865	6881061	ENSE00001792380	2	-	ENSG00000111642
chr12	6885568	6885701	ENSE00000715290	2	-	ENSG00000111642
chr12	6885812	6885921	ENSE00000715291	2	-	ENSG00000111642
chr12	6886192	6886330	ENSE00000715292	2	-	ENSG00000111642
chr12	6886405	6886505	ENSE00001984414	2	+	ENSG00000247853
chr12	6886629	6886701	ENSG00000111642.3_M2	2	-	ENSG00000111642
chr12	6888799	6888935	ENSG00000111642.1_M3	2	-	ENSG00000111642
chr12	6889053	6889151	ENSE00000866932	2	-	ENSG00000111642
chr12	6889236	6889372	ENSE00002088366	2	-	ENSG00000251898
chr12	6889411	6889577	ENSE00000715295	2	-	ENSG00000111642
chr12	6889900	6890045	ENSG00000111642.4_M2	2	-	ENSG00000111642
chr12	6890378	6890407	ENSE00003549682_F1	2	-	ENSG00000111642
chr12	6890512	6890611	ENSE00001981114_F1	2	+	ENSG00000247853
chr12	6890700	6890790	ENSE00001981114_F2	2	+	ENSG00000247853
chr12	6891142	6892503	ENSE00001981114_F3	2	+	ENSG00000247853
chr12	6895138	6895314	ENSE00003510694	2	-	ENSG00000111642
chr12	6895467	6895705	ENSG00000111642.5_M2	2	-	ENSG00000111642
chr12	6896053	6896178	ENSE00001711290	2	-	ENSG00000111642
chr12	6899005	6899352	ENSG00000111642.2_M3	2	-	ENSG00000111642
chr12	6899460	6899824	ENSG00000111642.3_M3	2	-	ENSG00000111642
chr12	6900159	6900333	ENSG00000111642.6_M2	2	-	ENSG00000111642
chr12	6900459	6900581	ENSG00000111642.7_M2	2	-	ENSG00000111642
chr12	6900854	6900992	ENSE00000715311	2	-	ENSG00000111642
chr12	6901179	6901380	ENSE00000715313	2	-	ENSG00000111642
chr12	6902222	6902414	ENSE00000715316	2	-	ENSG00000111642
chr12	6903097	6903194	ENSE00000715318	2	-	ENSG00000111642
chr12	6903747	6903899	ENSG00000111642.8_M2	2	-	ENSG00000111642
chr12	6905913	6906119	ENSG00000111642.9_M2	2	-	ENSG00000111642
chr12	6906241	6906445	ENSE00000715321	2	-	ENSG00000111642
chr12	6907795	6908035	ENSG00000111642.10_M2	2	-	ENSG00000111642
chr12	6908239	6908418	ENSG00000111642.11_M2	2	-	ENSG00000111642
chr12	6908556	6908692	ENSG00000111642.12_M2	2	-	ENSG00000111642
chr12	6908948	6909076	ENSG00000111642.13_M2	2	-	ENSG00000111642
chr12	6909311	6909553	ENSE00000715329	2	-	ENSG00000111642
chr12	6909667	6909786	ENSE00001774127	2	-	ENSG00000111642
chr12	6909979	6910195	ENSG00000111642.1_M4	2	-	ENSG00000111642
chr12	6910395	6910517	ENSG00000111642.14_M2	2	-	ENSG00000111642
chr12	6910948	6911162	ENSE00002308181	2	-	ENSG00000111642
chr12	6914299	6914477	ENSE00001403794	2	-	ENSG00000111642
chr12	6914608	6914706	ENSE00002321847	2	-	ENSG00000111642
chr12	6915326	6915503	ENSG00000111642.2_M4	2	-	ENSG00000111642
chr12	6926802	6929437	ENSG00000184574.1_M2	2	-	ENSG00000184574
chr12	6952128	6952215	ENSG00000184574.2_M2	2	-	ENSG00000184574
chr12	6956471	6957009	ENSG00000184574.3_M2	2	-	ENSG00000184574
chr12	6959061	6959403	ENSG00000111644.2_M2	2	-	ENSG00000111644
chr12	6959505	6959589	ENSE00003482745	2	-	ENSG00000111644
chr12	6960611	6960779	ENSE00003527491	2	-	ENSG00000111644
chr12	6960894	6961074	ENSE00003502387	2	-	ENSG00000111644
chr12	6964103	6964236	ENSG00000111644.3_M2	2	-	ENSG00000111644
chr12	6964619	6965170	ENSG00000111644.1_M6	2	-	ENSG00000111644
chr12	6965784	6965902	ENSE00003548192	2	-	ENSG00000111644
chr12	6966737	6966832	ENSE00003487729	2	-	ENSG00000111644
chr12	6966833	6967537	ENSG00000111644.1_M3	2	-	ENSG00000111644
chr12	6967577	6967714	ENSG00000111644.1_M5	2	-	ENSG00000111644
chr12	6970535	6971500	ENSG00000111653.1_M11	2	-	ENSG00000111653
chr12	6971587	6971651	ENSG00000111653.1_M3	2	-	ENSG00000111653
chr12	6972537	6973317	ENSG00000111653.1_M10	2	-	ENSG00000111653
chr12	6973496	6973664	ENSG00000111653.1_M2	2	-	ENSG00000111653
chr12	6975902	6976178	ENSE00001813392	2	-	ENSG00000111653
chr12	6976701	6977062	ENSG00000111653.1_M4	2	-	ENSG00000111653
chr12	6983327	6983411	ENSG00000111653.2_M10	2	-	ENSG00000111653
chr12	6983501	6983634	ENSE00001614195	2	+	ENSG00000219410
chr12	6986696	6986868	ENSE00001730592_F1	2	-	ENSG00000126746
chr12	6989404	6989409	ENSE00001734868_F1	2	-	ENSG00000126746
chr12	6990976	6991055	ENSE00001595476	2	-	ENSG00000126746
chr12	6991642	6992260	ENSE00001605602_F1	2	+	ENSG00000219410
chr12	6992289	6992752	ENSG00000126746.1_M3	2	-	ENSG00000126746
chr12	6993279	6993661	ENSG00000126746.1_M4	2	-	ENSG00000126746
chr12	6997394	6997487	ENSE00001671269	2	-	ENSG00000126746
chr12	6998348	6998764	ENSG00000126746.1_M6	2	-	ENSG00000126746
chr12	6998882	6998932	ENSG00000126746.2_M3	2	-	ENSG00000126746
chr12	6999031	6999405	ENSG00000126746.1_M2	2	-	ENSG00000126746
chr12	6999441	6999747	ENSG00000126746.3_M3	2	-	ENSG00000126746
chr12	7008732	7009255	ENSG00000126746.4_M3	2	-	ENSG00000126746
chr12	7009268	7009462	ENSG00000126746.2_M2	2	-	ENSG00000126746
chr12	7009663	7010138	ENSG00000126746.1_M9	2	-	ENSG00000126746
chr12	7014356	7016216	ENSG00000139200.1_M3	2	-	ENSG00000139200
chr12	7017021	7017103	ENSE00000937038	2	-	ENSG00000139200
chr12	7017867	7018373	ENSG00000139200.1_M4	2	-	ENSG00000139200
chr12	7018625	7018887	ENSG00000139200.1_M2	2	-	ENSG00000139200
chr12	7019037	7019054	ENSE00002268156	2	-	ENSG00000139200
chr12	7020511	7020567	ENSE00002314489	2	-	ENSG00000139200
chr12	7020712	7021008	ENSE00002312084	2	-	ENSG00000139200
chr12	7021189	7021375	ENSE00001648282	2	-	ENSG00000139200
chr12	7030029	7030132	ENSE00002088654	2	+	ENSG00000252186
chr12	7043797	7044243	ENSE00003416695	2	+	ENSG00000270068
chr12	7044852	7045384	ENSG00000111652.1_M9	2	+	ENSG00000111652
chr12	7046203	7046313	ENSE00002210221	2	+	ENSG00000111652
chr12	7046420	7046515	ENSG00000111652.1_M2	2	+	ENSG00000111652
chr12	7048244	7048374	ENSE00002323094	2	+	ENSG00000111652
chr12	7048499	7048575	ENSE00003463095	2	+	ENSG00000111652
chr12	7048796	7048885	ENSE00003562102	2	+	ENSG00000111652
chr12	7049609	7050027	ENSG00000111652.1_M6	2	+	ENSG00000111652
chr12	7050980	7051088	ENSG00000111652.1_M4	2	+	ENSG00000111652
chr12	7051247	7051400	ENSG00000111652.2_M4	2	+	ENSG00000111652
chr12	7051580	7052452	ENSG00000111652.1_M10	2	+	ENSG00000111652
chr12	7062776	7063433	ENSE00003372032	2	+	ENSG00000269892
chr12	7067793	7068346	ENSG00000089693.1_M2	2	-	ENSG00000089693
chr12	7068519	7068781	ENSG00000089693.1_M5	2	-	ENSG00000089693
chr12	7069583	7069804	ENSG00000089693.2_M2	2	-	ENSG00000089693
chr12	7069941	7070744	ENSG00000089693.1_M8	2	-	ENSG00000089693
chr12	7070919	7070951	ENSE00002629636	2	-	ENSG00000089693
chr12	7071434	7071470	ENSE00003600283	2	-	ENSG00000089693
chr12	7071615	7072497	ENSG00000089693.2_M5	2	-	ENSG00000089693
chr12	7072670	7072705	ENSE00001664206	2	-	ENSG00000089693
chr12	7072727	7073344	ENSG00000089693.1_M4	2	-	ENSG00000089693
chr12	7085282	7085405	ENSE00002243005	2	+	ENSG00000159335
chr12	7086141	7086517	ENSG00000159335.1_M4	2	+	ENSG00000159335
chr12	7086907	7087242	ENSE00002307472	2	-	ENSG00000089693
chr12	7088828	7088953	ENSE00002279565	2	+	ENSG00000159335
chr12	7089378	7089450	ENSE00003544822	2	+	ENSG00000159335
chr12	7089620	7089775	ENSG00000159335.1_M3	2	+	ENSG00000159335
chr12	7089930	7089992	ENSE00003502364	2	+	ENSG00000159335
chr12	7090165	7090726	ENSG00000159335.1_M5	2	+	ENSG00000159335
chr12	7092285	7093113	ENSG00000089692.1_M4	2	+	ENSG00000089692
chr12	7093470	7093775	ENSE00003472983	2	+	ENSG00000089692
chr12	7094368	7094638	ENSE00003565172	2	+	ENSG00000089692
chr12	7095046	7095507	ENSG00000089692.1_M2	2	+	ENSG00000089692
chr12	7097037	7098233	ENSG00000089692.1_M6	2	+	ENSG00000089692
chr12	7103415	7103714	ENSE00001933232	2	-	ENSG00000244532
chr12	7106411	7106559	ENSE00002284938	2	+	ENSG00000010610
chr12	7109003	7109194	ENSG00000010610.1_M7	2	+	ENSG00000010610
chr12	7118366	7118561	ENSE00002218092	2	+	ENSG00000010610
chr12	7118811	7118851	ENSE00002269780	2	+	ENSG00000010610
chr12	7119604	7119720	ENSE00003580321	2	+	ENSG00000010610
chr12	7119839	7120004	ENSG00000010610.1_M4	2	+	ENSG00000010610
chr12	7133010	7133061	ENSE00002230565	2	+	ENSG00000010610
chr12	7133513	7134530	ENSG00000010610.1_M8	2	+	ENSG00000010610
chr12	7135190	7135863	ENSG00000010610.1_M5	2	+	ENSG00000010610
chr12	7136589	7136790	ENSE00003595399	2	+	ENSG00000010610
chr12	7137869	7137991	ENSE00003629149	2	+	ENSG00000010610
chr12	7138295	7138363	ENSE00003477403	2	+	ENSG00000010610
chr12	7138745	7140259	ENSG00000010610.1_M2	2	+	ENSG00000010610
chr12	7140976	7141333	ENSG00000250510.1_M5	2	+	ENSG00000250510
chr12	7142900	7144604	ENSG00000250510.2_M5	2	+	ENSG00000250510
chr12	7144916	7145106	ENSE00003483818	2	+	ENSG00000250510
chr12	7145628	7145786	ENSE00003696761	2	+	ENSG00000250510
chr12	7146082	7146854	ENSG00000250510.1_M4	2	+	ENSG00000250510
chr12	7148203	7148732	ENSE00003750871	2	+	ENSG00000110811
chr12	7148817	7149653	ENSG00000110811.1_M3	2	+	ENSG00000110811
chr12	7149767	7149806	ENSG00000110811.1_M4	2	+	ENSG00000110811
chr12	7150147	7150349	ENSG00000110811.1_M2	2	+	ENSG00000110811
chr12	7150433	7150565	ENSE00003727353	2	+	ENSG00000110811
chr12	7150664	7150828	ENSE00001491660	2	+	ENSG00000110811
chr12	7151010	7151147	ENSG00000110811.2_M3	2	+	ENSG00000110811
chr12	7151619	7151711	ENSG00000110811.3_M3	2	+	ENSG00000110811
chr12	7153223	7153844	ENSG00000110811.1_M10	2	+	ENSG00000110811
chr12	7156788	7157488	ENSG00000110811.1_M5	2	+	ENSG00000110811
chr12	7157534	7157652	ENSG00000110811.3_M2	2	+	ENSG00000110811
chr12	7157760	7157849	ENSG00000110811.4_M2	2	+	ENSG00000110811
chr12	7158801	7158942	ENSE00003735429	2	+	ENSG00000110811
chr12	7159098	7159653	ENSG00000110811.5_M2	2	+	ENSG00000110811
chr12	7159755	7160831	ENSG00000111664.1_M7	2	+	ENSG00000111664
chr12	7160838	7161419	ENSG00000111664.1_M5	2	+	ENSG00000111664
chr12	7161566	7161697	ENSE00002302631	2	+	ENSG00000111664
chr12	7162760	7162867	ENSG00000111664.1_M2	2	+	ENSG00000111664
chr12	7162964	7163028	ENSE00003606906	2	+	ENSG00000111664
chr12	7163153	7163316	ENSG00000111664.2_M2	2	+	ENSG00000111664
chr12	7163422	7163489	ENSG00000111664.3_M2	2	+	ENSG00000111664
chr12	7163567	7163769	ENSG00000111664.1_M3	2	+	ENSG00000111664
chr12	7164574	7165148	ENSG00000111665.1_M3	2	-	ENSG00000111665
chr12	7165585	7166565	ENSG00000111665.1_M4	2	-	ENSG00000111665
chr12	7166677	7167159	ENSG00000111664.4_M2	2	+	ENSG00000111664
chr12	7167825	7168971	ENSG00000111665.1_M9	2	-	ENSG00000111665
chr12	7169094	7169630	ENSG00000111665.1_M6	2	-	ENSG00000111665
chr12	7169965	7171833	ENSG00000111665.1_M12	2	-	ENSG00000111665
chr12	7171894	7172057	ENSG00000111667.1_M3	2	+	ENSG00000111667
chr12	7175154	7175280	ENSE00000716138	2	+	ENSG00000111667
chr12	7175520	7175587	ENSE00000716140	2	+	ENSG00000111667
chr12	7175782	7175916	ENSG00000111667.1_M2	2	+	ENSG00000111667
chr12	7176070	7176216	ENSE00000716142	2	+	ENSG00000111667
chr12	7176472	7176657	ENSG00000111667.2_M2	2	+	ENSG00000111667
chr12	7177171	7177494	ENSG00000111667.3_M2	2	+	ENSG00000111667
chr12	7178193	7178596	ENSG00000111667.4_M2	2	+	ENSG00000111667
chr12	7179241	7179313	ENSE00003517798	2	+	ENSG00000111667
chr12	7179922	7180010	ENSE00003646419	2	+	ENSG00000111667
chr12	7180137	7180263	ENSG00000111667.5_M2	2	+	ENSG00000111667
chr12	7180724	7180878	ENSG00000111667.6_M2	2	+	ENSG00000111667
chr12	7181213	7181388	ENSE00003553452	2	+	ENSG00000111667
chr12	7182242	7182331	ENSE00003538445	2	+	ENSG00000111667
chr12	7182914	7183147	ENSG00000111667.1_M4	2	+	ENSG00000111667
chr12	7183604	7183970	ENSG00000111667.2_M4	2	+	ENSG00000111667
chr12	7184496	7184650	ENSE00003516927	2	+	ENSG00000111667
chr12	7184938	7185023	ENSE00003466120	2	+	ENSG00000111667
chr12	7185758	7186407	ENSG00000111667.3_M4	2	+	ENSG00000111667
chr12	7186890	7187453	ENSG00000111669.1_M3	2	+	ENSG00000111669
chr12	7187888	7188777	ENSG00000111669.1_M6	2	+	ENSG00000111669
chr12	7189337	7189563	ENSG00000111669.2_M3	2	+	ENSG00000111669
chr12	7189806	7189927	ENSG00000111669.1_M4	2	+	ENSG00000111669
chr12	7190054	7190722	ENSG00000111669.2_M6	2	+	ENSG00000111669
chr12	7190736	7191109	ENSE00002124285_F1	2	-	ENSG00000111671
chr12	7191383	7192789	ENSG00000111671.1_M4	2	-	ENSG00000111671
chr12	7193006	7193128	ENSG00000111671.1_M2	2	-	ENSG00000111671
chr12	7193178	7193351	ENSG00000240370.1_M2	2	+	ENSG00000240370
chr12	7195280	7195500	ENSE00001659563	2	+	ENSG00000240370
chr12	7195541	7195692	ENSE00001657792	2	-	ENSG00000111671
chr12	7197267	7197369	ENSE00001767216	2	-	ENSG00000111671
chr12	7201919	7202017	ENSE00001766823	2	-	ENSG00000111671
chr12	7203434	7204417	ENSG00000240370.1_M4	2	+	ENSG00000240370
chr12	7204426	7205475	ENSG00000248593.1_M3	2	+	ENSG00000248593
chr12	7208033	7208084	ENSE00001754003	2	-	ENSG00000111671
chr12	7219797	7220258	ENSE00003740369	2	+	ENSG00000275703
chr12	7224775	7225293	ENSG00000010626.1_M10	2	+	ENSG00000010626
chr12	7225627	7225802	ENSG00000010626.1_M2	2	+	ENSG00000010626
chr12	7225887	7225997	ENSE00000866978	2	+	ENSG00000010626
chr12	7226451	7226798	ENSG00000010626.1_M5	2	+	ENSG00000010626
chr12	7227357	7227776	ENSG00000010626.2_M2	2	+	ENSG00000010626
chr12	7230187	7230324	ENSE00003571350	2	+	ENSG00000010626
chr12	7233029	7233327	ENSG00000010626.3_M2	2	+	ENSG00000010626
chr12	7233401	7233537	ENSE00001883020	2	+	ENSG00000010626
chr12	7234177	7234530	ENSG00000010626.1_M7	2	+	ENSG00000010626
chr12	7234613	7234964	ENSG00000111674.1_M9	2	+	ENSG00000111674
chr12	7235511	7236222	ENSG00000111674.1_M4	2	+	ENSG00000111674
chr12	7236721	7237563	ENSG00000111674.1_M7	2	+	ENSG00000111674
chr12	7237632	7238018	ENSG00000111674.1_M3	2	+	ENSG00000111674
chr12	7238244	7238467	ENSG00000111674.1_M2	2	+	ENSG00000111674
chr12	7239874	7240072	ENSG00000111674.2_M2	2	+	ENSG00000111674
chr12	7241801	7242084	ENSG00000111674.3_M2	2	+	ENSG00000111674
chr12	7242290	7242466	ENSG00000111674.4_M2	2	+	ENSG00000111674
chr12	7242645	7242704	ENSE00003628411	2	+	ENSG00000111674
chr12	7243032	7244000	ENSG00000111674.1_M6	2	+	ENSG00000111674
chr12	7244763	7244838	ENSE00001414333	2	+	ENSG00000111676
chr12	7248445	7248517	ENSE00001525920	2	+	ENSG00000111676
chr12	7253938	7254127	ENSE00001405953	2	+	ENSG00000111676
chr12	7254274	7254412	ENSE00000866983	2	+	ENSG00000111676
chr12	7254564	7254678	ENSE00000866984	2	+	ENSG00000111676
chr12	7255644	7257650	ENSE00000866985	2	+	ENSG00000111676
chr12	7257786	7258156	ENSG00000111676.1_M2	2	+	ENSG00000111676
chr12	7258559	7259256	ENSG00000111676.1_M3	2	+	ENSG00000111676
chr12	7261452	7262401	ENSG00000111676.1_M4	2	+	ENSG00000111676
chr12	7263057	7263324	ENSE00002276862	2	+	ENSG00000111678
chr12	7263512	7263587	ENSG00000111678.1_M2	2	+	ENSG00000111678
chr12	7263742	7263896	ENSE00003699363_F1	2	-	ENSG00000272173
chr12	7264684	7265159	ENSG00000111678.1_M4	2	+	ENSG00000111678
chr12	7265830	7266063	ENSG00000111678.2_M4	2	+	ENSG00000111678
chr12	7266531	7266803	ENSG00000111679.1_M5	2	+	ENSG00000111679
chr12	7273659	7275993	ENSG00000111679.1_M25	2	+	ENSG00000111679
chr12	7277196	7277386	ENSG00000111679.1_M7	2	+	ENSG00000111679
chr12	7277541	7277658	ENSG00000111679.2_M5	2	+	ENSG00000111679
chr12	7277762	7277876	ENSG00000111679.1_M2	2	+	ENSG00000111679
chr12	7278050	7278147	ENSE00003475773	2	+	ENSG00000111679
chr12	7278533	7278613	ENSE00003556808	2	+	ENSG00000111679
chr12	7278810	7278960	ENSE00003512700	2	+	ENSG00000111679
chr12	7280045	7280177	ENSE00003519554	2	+	ENSG00000111679
chr12	7280310	7280465	ENSE00003600889	2	+	ENSG00000111679
chr12	7281714	7281776	ENSE00002209888	2	+	ENSG00000111679
chr12	7281805	7282387	ENSG00000111679.1_M3	2	+	ENSG00000111679
chr12	7282480	7282632	ENSE00003505246	2	+	ENSG00000111679
chr12	7282731	7282823	ENSG00000111679.2_M2	2	+	ENSG00000111679
chr12	7283051	7283334	ENSG00000111679.3_M2	2	+	ENSG00000111679
chr12	7283514	7283705	ENSG00000111679.4_M2	2	+	ENSG00000111679
chr12	7285631	7285734	ENSE00002203746	2	+	ENSG00000257084
chr12	7286083	7286151	ENSE00001499987	2	+	ENSG00000207713
chr12	7286480	7286575	ENSE00001499982	2	+	ENSG00000207708
chr12	7286584	7286831	ENSE00002257782	2	+	ENSG00000257084
chr12	7287332	7287711	ENSE00003698090_F1	2	+	ENSG00000271969
chr12	7287767	7288099	ENSG00000215021.1_M5	2	-	ENSG00000215021
chr12	7288296	7288302	ENSE00003500254	2	-	ENSG00000215021
chr12	7288808	7288886	ENSG00000215021.1_M2	2	-	ENSG00000215021
chr12	7289556	7289722	ENSG00000215021.1_M4	2	-	ENSG00000215021
chr12	7289961	7289992	ENSE00001808658_F1	2	-	ENSG00000238795
chr12	7290061	7290407	ENSG00000215021.1_M6	2	-	ENSG00000215021
chr12	7290796	7291094	ENSG00000215021.2_M5	2	-	ENSG00000215021
chr12	7291884	7291964	ENSG00000215021.2_M2	2	-	ENSG00000215021
chr12	7292319	7293217	ENSG00000215021.1_M16	2	-	ENSG00000215021
chr12	7293284	7293312	ENSG00000126749.1_M2	2	+	ENSG00000126749
chr12	7296755	7297566	ENSG00000126749.2_M2	2	+	ENSG00000126749
chr12	7297644	7297989	ENSE00003473287	2	+	ENSG00000126749
chr12	7298111	7298600	ENSG00000126749.3_M2	2	+	ENSG00000126749
chr12	7299306	7299548	ENSE00002976204_F2	2	+	ENSG00000126749
chr12	7299677	7299781	ENSE00002976204_F3	2	+	ENSG00000126749
chr12	7300921	7301016	ENSE00002976204_F4	2	+	ENSG00000126749
chr12	7301680	7301880	ENSE00002976204_F5	2	+	ENSG00000126749
chr12	7301989	7302004	ENSE00002976204_F6	2	+	ENSG00000126749
chr12	7302350	7302376	ENSE00002320986_F1	2	-	ENSG00000111684
chr12	7303090	7303566	ENSG00000111684.1_M4	2	-	ENSG00000111684
chr12	7303677	7304285	ENSG00000111684.1_M7	2	-	ENSG00000111684
chr12	7305056	7305164	ENSG00000111684.1_M2	2	-	ENSG00000111684
chr12	7305381	7305586	ENSE00003717939	2	+	ENSG00000268439
chr12	7305812	7305920	ENSG00000111684.2_M2	2	-	ENSG00000111684
chr12	7310143	7310200	ENSE00003745739	2	+	ENSG00000268439
chr12	7310529	7310620	ENSG00000268439.1_M2	2	+	ENSG00000268439
chr12	7327607	7327666	ENSE00002299069	2	-	ENSG00000111684
chr12	7344109	7344347	ENSG00000111684.1_M3	2	-	ENSG00000111684
chr12	7357437	7357728	ENSE00001869071	2	+	ENSG00000239701
chr12	7366323	7366807	ENSE00002213196	2	-	ENSG00000257078
chr12	7368129	7368297	ENSE00001556546	2	+	ENSG00000182326
chr12	7382118	7382275	ENSE00001545688	2	+	ENSG00000182326
chr12	7386599	7386962	ENSG00000182326.1_M7	2	+	ENSG00000182326
chr12	7387297	7388313	ENSG00000182326.1_M6	2	+	ENSG00000182326
chr12	7388569	7388903	ENSG00000182326.1_M3	2	+	ENSG00000182326
chr12	7388984	7389162	ENSG00000182326.2_M3	2	+	ENSG00000182326
chr12	7389497	7389507	ENSE00003731738	2	+	ENSG00000182326
chr12	7391221	7391582	ENSG00000182326.3_M6	2	+	ENSG00000182326
chr12	7391947	7393248	ENSG00000182326.1_M11	2	+	ENSG00000182326
chr12	7393525	7393902	ENSG00000182326.3_M3	2	+	ENSG00000182326
chr12	7393919	7393936	ENSE00003730896	2	+	ENSG00000182326
chr12	7394586	7394662	ENSG00000182326.1_M2	2	+	ENSG00000182326
chr12	7394750	7394964	ENSE00001900668	2	+	ENSG00000182326
chr12	7395982	7397160	ENSG00000182326.2_M7	2	+	ENSG00000182326
chr12	7406287	7407379	ENSG00000159403.1_M4	2	-	ENSG00000159403
chr12	7408108	7408183	ENSE00003561893	2	-	ENSG00000159403
chr12	7411157	7411313	ENSE00003749515	2	-	ENSG00000159403
chr12	7411675	7413124	ENSG00000159403.1_M2	2	-	ENSG00000159403
chr12	7413889	7414011	ENSE00003595405	2	-	ENSG00000159403
chr12	7414118	7414769	ENSG00000159403.1_M5	2	-	ENSG00000159403
chr12	7414867	7415101	ENSG00000159403.1_M6	2	-	ENSG00000159403
chr12	7415216	7415637	ENSG00000159403.2_M4	2	-	ENSG00000159403
chr12	7416434	7417665	ENSG00000159403.2_M5	2	-	ENSG00000159403
chr12	7417768	7417886	ENSG00000159403.1_M3	2	-	ENSG00000159403
chr12	7418918	7419149	ENSG00000139178.1_M2	2	-	ENSG00000139178
chr12	7419810	7422423	ENSG00000139178.1_M5	2	-	ENSG00000139178
chr12	7422486	7422517	ENSE00002284116	2	-	ENSG00000139178
chr12	7423557	7423674	ENSG00000139178.2_M2	2	-	ENSG00000139178
chr12	7424939	7425061	ENSG00000139178.3_M2	2	-	ENSG00000139178
chr12	7425154	7425280	ENSG00000139178.1_M3	2	-	ENSG00000139178
chr12	7426957	7427425	ENSG00000139178.2_M5	2	-	ENSG00000139178
chr12	7433403	7433464	ENSE00002229601	2	+	ENSG00000205885
chr12	7433832	7433921	ENSE00002259041_F2	2	-	ENSG00000139178
chr12	7433952	7434298	ENSG00000205885.1_M2	2	+	ENSG00000205885
chr12	7434498	7434662	ENSG00000139178.4_M5	2	-	ENSG00000139178
chr12	7435451	7435535	ENSE00002242641	2	+	ENSG00000205885
chr12	7435685	7435960	ENSG00000205885.2_M2	2	+	ENSG00000205885
chr12	7436412	7436995	ENSG00000205885.3_M2	2	+	ENSG00000205885
chr12	7440516	7440606	ENSE00001538225	2	+	ENSG00000205885
chr12	7440772	7441122	ENSE00002298483_F1	2	+	ENSG00000205885
chr12	7441872	7444063	ENSE00002298483_F2	2	+	ENSG00000205885
chr12	7444170	7444277	ENSE00001438238	2	+	ENSG00000200345
chr12	7444282	7444407	ENSE00001491245	2	+	ENSG00000205885
chr12	7444882	7444936	ENSE00003587048	2	+	ENSG00000205885
chr12	7445887	7446409	ENSG00000205885.1_M3	2	+	ENSG00000205885
chr12	7447137	7447277	ENSE00002279592	2	+	ENSG00000205885
chr12	7447670	7447927	ENSE00002286633	2	+	ENSG00000205885
chr12	7449109	7449599	ENSG00000139194.1_M2	2	-	ENSG00000139194
chr12	7450053	7450155	ENSE00003588563	2	-	ENSG00000139194
chr12	7452705	7452919	ENSG00000139194.2_M2	2	-	ENSG00000139194
chr12	7453446	7453768	ENSG00000139194.1_M3	2	-	ENSG00000139194
chr12	7453909	7454149	ENSG00000139194.2_M3	2	-	ENSG00000139194
chr12	7454255	7454464	ENSE00002253071	2	-	ENSG00000256967
chr12	7454684	7454874	ENSE00002261125_F1	2	-	ENSG00000256967
chr12	7454973	7455374	ENSG00000256967.1_M2	2	-	ENSG00000256967
chr12	7455427	7455495	ENSE00001247211_F1	2	+	ENSG00000139182
chr12	7455546	7455885	ENSG00000139182.1_M3	2	+	ENSG00000139182
chr12	7455927	7455986	ENSE00002285969	2	+	ENSG00000139182
chr12	7456197	7456260	ENSE00002288776_F1	2	-	ENSG00000256967
chr12	7456357	7456370	ENSE00002288776_F2	2	-	ENSG00000256967
chr12	7456491	7456527	ENSE00002228462	2	+	ENSG00000139182
chr12	7456957	7457010	ENSE00002322169	2	+	ENSG00000139182
chr12	7457557	7458318	ENSG00000139182.2_M3	2	+	ENSG00000139182
chr12	7458744	7459085	ENSG00000139182.3_M3	2	+	ENSG00000139182
chr12	7460498	7460707	ENSG00000139182.1_M7	2	+	ENSG00000139182
chr12	7460974	7461124	ENSE00003501212	2	+	ENSG00000139182
chr12	7461376	7461562	ENSG00000139182.1_M2	2	+	ENSG00000139182
chr12	7461998	7462485	ENSG00000139182.4_M3	2	+	ENSG00000139182
chr12	7463112	7463225	ENSE00003609252	2	+	ENSG00000139182
chr12	7463850	7463985	ENSG00000139182.2_M2	2	+	ENSG00000139182
chr12	7466413	7466576	ENSE00003487891	2	+	ENSG00000139182
chr12	7467259	7467313	ENSE00003544563	2	+	ENSG00000139182
chr12	7468040	7468198	ENSE00003684108	2	+	ENSG00000139182
chr12	7468309	7468483	ENSG00000139182.5_M3	2	+	ENSG00000139182
chr12	7474172	7474399	ENSE00003560480	2	+	ENSG00000139182
chr12	7474723	7474894	ENSG00000139182.3_M2	2	+	ENSG00000139182
chr12	7475711	7475878	ENSG00000139182.4_M2	2	+	ENSG00000139182
chr12	7476116	7476339	ENSG00000139182.5_M2	2	+	ENSG00000139182
chr12	7481088	7482113	ENSG00000139182.6_M2	2	+	ENSG00000139182
chr12	7482672	7482930	ENSG00000139182.7_M2	2	+	ENSG00000139182
chr12	7483124	7484132	ENSG00000139182.6_M3	2	+	ENSG00000139182
chr12	7491734	7491850	ENSE00002213798	2	-	ENSG00000255572
chr12	7494847	7494990	ENSE00002256212	2	-	ENSG00000255572
chr12	7499701	7499769	ENSE00002282163	2	-	ENSG00000255572
chr12	7513740	7513800	ENSG00000139197.1_M2	2	+	ENSG00000139197
chr12	7513865	7514124	ENSG00000255572.1_M2	2	-	ENSG00000255572
chr12	7514217	7514586	ENSG00000139197.2_M2	2	+	ENSG00000139197
chr12	7515825	7515937	ENSG00000139197.3_M2	2	+	ENSG00000139197
chr12	7516227	7516360	ENSG00000139197.1_M3	2	+	ENSG00000139197
chr12	7523274	7523377	ENSE00003475974	2	+	ENSG00000139197
chr12	7628244	7628493	ENSE00001538219	2	+	ENSG00000215009
chr12	7630493	7630704	ENSE00001538217	2	+	ENSG00000215009
chr12	7634503	7634711	ENSG00000215009.1_M2	2	+	ENSG00000215009
chr12	7641972	7642464	ENSG00000215009.2_M2	2	+	ENSG00000215009
chr12	7648432	7648532	ENSE00001538174	2	+	ENSG00000215009
chr12	7652242	7652680	ENSE00001538168	2	+	ENSG00000215009
chr12	7670612	7671075	ENSE00002270389	2	-	ENSG00000177675
chr12	7678908	7679079	ENSG00000177675.1_M3	2	-	ENSG00000177675
chr12	7681328	7681555	ENSG00000177675.1_M2	2	-	ENSG00000177675
chr12	7691160	7691473	ENSG00000177675.2_M2	2	-	ENSG00000177675
chr12	7691982	7692122	ENSG00000177675.3_M2	2	-	ENSG00000177675
chr12	7692772	7692906	ENSG00000177675.2_M3	2	-	ENSG00000177675
chr12	7693290	7693599	ENSG00000177675.4_M2	2	-	ENSG00000177675
chr12	7697253	7697574	ENSE00001232275	2	-	ENSG00000177675
chr12	7698375	7698690	ENSE00001232281	2	-	ENSG00000177675
chr12	7698764	7698857	ENSE00001232287	2	-	ENSG00000177675
chr12	7699214	7699529	ENSG00000177675.5_M2	2	-	ENSG00000177675
chr12	7699633	7699948	ENSE00003582117	2	-	ENSG00000177675
chr12	7702916	7703237	ENSG00000177675.3_M3	2	-	ENSG00000177675
chr12	7714603	7714924	ENSG00000177675.6_M2	2	-	ENSG00000177675
chr12	7716801	7717122	ENSE00001232323	2	-	ENSG00000177675
chr12	7721555	7721901	ENSG00000177675.7_M2	2	-	ENSG00000177675
chr12	7724507	7724828	ENSE00001232336	2	-	ENSG00000177675
chr12	7756369	7756690	ENSG00000177675.8_M2	2	-	ENSG00000177675
chr12	7757299	7757650	ENSG00000177675.9_M2	2	-	ENSG00000177675
chr12	7762802	7764008	ENSE00002224731	2	-	ENSG00000255836
chr12	7765195	7765288	ENSE00003464397	2	-	ENSG00000177675
chr12	7768145	7768234	ENSG00000177675.10_M2	2	-	ENSG00000177675
chr12	7775059	7775111	ENSE00002254371	2	-	ENSG00000177675
chr12	7794902	7795487	ENSG00000177575.1_M6	2	-	ENSG00000177575
chr12	7795934	7796025	ENSE00002215247	2	-	ENSG00000177575
chr12	7803984	7805342	ENSG00000177575.1_M4	2	-	ENSG00000177575
chr12	7806728	7806848	ENSE00003510988	2	-	ENSG00000177575
chr12	7807051	7807090	ENSE00003614162	2	-	ENSG00000177575
chr12	7807376	7807781	ENSG00000177575.1_M5	2	-	ENSG00000177575
chr12	7809176	7809499	ENSG00000177575.1_M3	2	-	ENSG00000177575
chr12	7810580	7810895	ENSE00003475648	2	-	ENSG00000177575
chr12	7810975	7811068	ENSE00003533295	2	-	ENSG00000177575
chr12	7811440	7812169	ENSG00000177575.2_M3	2	-	ENSG00000177575
chr12	7819168	7819489	ENSE00003469550	2	-	ENSG00000177575
chr12	7820898	7821219	ENSE00003489825	2	-	ENSG00000177575
chr12	7822967	7823288	ENSE00003497219	2	-	ENSG00000177575
chr12	7825218	7825542	ENSE00003502360	2	-	ENSG00000177575
chr12	7826575	7826662	ENSE00003661406	2	-	ENSG00000177575
chr12	7826814	7826835	ENSE00002218612	2	-	ENSG00000177575
chr12	7827742	7827991	ENSG00000177575.1_M2	2	-	ENSG00000177575
chr12	7900908	7901921	ENSE00002046895	2	+	ENSG00000235868
chr12	7923378	7923888	ENSE00002204542	2	+	ENSG00000255977
chr12	7936350	7936739	ENSE00003807025	2	-	ENSG00000284327
chr12	7937021	7937123	ENSE00003807370	2	+	ENSG00000284591
chr12	7937214	7937427	ENSE00003801854	2	+	ENSG00000284591
chr12	7937702	7937930	ENSE00003810625	2	+	ENSG00000284591
chr12	7942585	7942969	ENSE00003802738	2	+	ENSG00000284522
chr12	7965931	7966228	ENSE00003472642	2	-	ENSG00000111701
chr12	7967557	7967676	ENSE00003502836	2	-	ENSG00000111701
chr12	7968973	7969371	ENSE00003617931	2	-	ENSG00000111701
chr12	7971104	7971132	ENSE00001045681	2	-	ENSG00000111701
chr12	7989070	7989117	ENSG00000111701.1_M2	2	-	ENSG00000111701
chr12	8013662	8014586	ENSE00001320592	2	-	ENSG00000184344
chr12	8019318	8019634	ENSE00001307437	2	-	ENSG00000184344
chr12	8035303	8035502	ENSE00001383367	2	+	ENSG00000187569
chr12	8040043	8040085	ENSE00001379988	2	+	ENSG00000187569
chr12	8053452	8053778	ENSG00000198178.1_M4	2	-	ENSG00000198178
chr12	8054823	8054955	ENSG00000198178.1_M2	2	-	ENSG00000198178
chr12	8061489	8061636	ENSG00000198178.2_M2	2	-	ENSG00000198178
chr12	8065706	8065817	ENSE00001162068	2	-	ENSG00000198178
chr12	8070590	8070683	ENSE00001162074	2	-	ENSG00000198178
chr12	8071577	8071781	ENSG00000198178.1_M5	2	-	ENSG00000198178
chr12	8073345	8073706	ENSG00000198178.3_M2	2	-	ENSG00000198178
chr12	8108953	8109125	ENSE00001490974	2	+	ENSG00000205857
chr12	8117529	8117851	ENSE00001490971	2	+	ENSG00000205857
chr12	8128132	8128242	ENSE00001439442	2	-	ENSG00000201549
chr12	8131540	8131590	ENSE00002218334	2	+	ENSG00000111704
chr12	8144217	8144324	ENSE00001807004	2	-	ENSG00000199912
chr12	8156229	8158256	ENSG00000173262.1_M8	2	-	ENSG00000173262
chr12	8172518	8173019	ENSG00000173262.1_M5	2	-	ENSG00000173262
chr12	8180327	8180531	ENSE00002314712	2	-	ENSG00000173262
chr12	8191303	8191405	ENSE00001807569	2	-	ENSG00000201663
chr12	8196741	8197044	ENSE00003726612	2	+	ENSG00000278459
chr12	8217107	8217182	ENSE00003462740	2	-	ENSG00000173262
chr12	8218086	8218097	ENSG00000173262.1_M2	2	-	ENSG00000173262
chr12	8218529	8218616	ENSE00002302351_F2	2	+	ENSG00000255885
chr12	8219116	8219192	ENSE00002215399	2	-	ENSG00000173262
chr12	8219359	8219629	ENSG00000173262.2_M2	2	-	ENSG00000173262
chr12	8219970	8220051	ENSE00002256399	2	-	ENSG00000173262
chr12	8237916	8238069	ENSE00002324032	2	-	ENSG00000173262
chr12	8245385	8246209	ENSG00000176654.2_M2	2	+	ENSG00000176654
chr12	8246380	8247036	ENSE00003695563	2	+	ENSG00000176654
chr12	8269000	8271392	ENSG00000059804.1_M6	2	-	ENSG00000059804
chr12	8272585	8273054	ENSG00000059804.1_M2	2	-	ENSG00000059804
chr12	8275127	8275715	ENSG00000059804.2_M2	2	-	ENSG00000059804
chr12	8279267	8280405	ENSG00000059804.1_M7	2	-	ENSG00000059804
chr12	8282437	8282971	ENSG00000059804.1_M3	2	-	ENSG00000059804
chr12	8285810	8286066	ENSG00000059804.2_M6	2	-	ENSG00000059804
chr12	8374693	8375146	ENSE00003778592	2	-	ENSG00000282080
chr12	8379499	8379607	ENSE00003778330	2	-	ENSG00000282080
chr12	8393241	8394374	ENSG00000065970.1_M2	2	+	ENSG00000065970
chr12	8400357	8400704	ENSE00000867810	2	+	ENSG00000065970
chr12	8403485	8403560	ENSE00001740797	2	+	ENSG00000065970
chr12	8404526	8404595	ENSE00000716966	2	+	ENSG00000065970
chr12	8404776	8404917	ENSE00000716970	2	+	ENSG00000065970
chr12	8405621	8405820	ENSE00000716973	2	+	ENSG00000065970
chr12	8408743	8409148	ENSE00000716976	2	+	ENSG00000065970
chr12	8409555	8409657	ENSE00000716978	2	+	ENSG00000065970
chr12	8410220	8411114	ENSG00000065970.1_M4	2	+	ENSG00000065970
chr12	8411210	8411300	ENSE00002202304	2	+	ENSG00000065970
chr12	8411380	8411479	ENSE00003590733	2	+	ENSG00000065970
chr12	8418906	8420800	ENSG00000171860.1_M2	2	-	ENSG00000171860
chr12	8426844	8427095	ENSG00000171860.2_M2	2	-	ENSG00000171860
chr12	8437555	8438009	ENSE00003806735	2	+	ENSG00000089818
chr12	8442731	8442836	ENSG00000089818.1_M7	2	+	ENSG00000089818
chr12	8443346	8443528	ENSE00001634506	2	+	ENSG00000089818
chr12	8449444	8454354	ENSG00000089818.1_M19	2	+	ENSG00000089818
chr12	8455190	8455283	ENSE00003801884	2	+	ENSG00000089818
chr12	8456534	8458079	ENSG00000089818.1_M17	2	+	ENSG00000089818
chr12	8481115	8482003	ENSG00000111729.1_M2	2	+	ENSG00000111729
chr12	8483838	8484169	ENSG00000111729.2_M2	2	+	ENSG00000111729
chr12	8485752	8485869	ENSE00000867815	2	+	ENSG00000111729
chr12	8489455	8489554	ENSE00000867817	2	+	ENSG00000111729
chr12	8495776	8495928	ENSE00000936954	2	+	ENSG00000111729
chr12	8496980	8497096	ENSE00003652871	2	+	ENSG00000111729
chr12	8498439	8498793	ENSG00000111729.3_M2	2	+	ENSG00000111729
chr12	8502505	8502884	ENSE00002274797	2	-	ENSG00000256171
chr12	8518345	8518365	ENSE00002281956_F1	2	+	ENSG00000284393
chr12	8820674	8820891	ENSE00001490824	2	+	ENSG00000205846
chr12	8822647	8822737	ENSE00001490822	2	+	ENSG00000205846
chr12	8824346	8824448	ENSE00001490821	2	+	ENSG00000205846
chr12	8830237	8830383	ENSE00001490820	2	+	ENSG00000205846
chr12	8842493	8842609	ENSE00001490818	2	+	ENSG00000205846
chr12	8851111	8851218	ENSE00001806919	2	+	ENSG00000201780
chr12	8888446	8888523	ENSE00002305856	2	+	ENSG00000166527
chr12	8891348	8891724	ENSE00001984699	2	-	ENSG00000246115
chr12	8892537	8892758	ENSG00000166527.1_M2	2	+	ENSG00000166527
chr12	8894233	8894326	ENSE00001103867	2	+	ENSG00000166527
chr12	8897156	8897267	ENSE00001103860	2	+	ENSG00000166527
chr12	8897983	8898135	ENSE00001103870	2	+	ENSG00000166527
chr12	8899202	8899318	ENSG00000166527.2_M2	2	+	ENSG00000166527
chr12	8900098	8901337	ENSE00001234025	2	+	ENSG00000166527
chr12	8912308	8913813	ENSG00000166523.1_M5	2	-	ENSG00000166523
chr12	8915087	8915203	ENSE00003500332	2	-	ENSG00000166523
chr12	8916115	8916267	ENSE00001103831	2	-	ENSG00000166523
chr12	8918848	8918941	ENSE00003575714	2	-	ENSG00000166523
chr12	8919757	8919960	ENSG00000166523.3_M5	2	-	ENSG00000166523
chr12	8927350	8927651	ENSE00002260906	2	-	ENSG00000255801
chr12	8930989	8931130	ENSE00002265515	2	-	ENSG00000255801
chr12	8946498	8946617	ENSE00002316495	2	-	ENSG00000255801
chr12	8971543	8971653	ENSE00001807523	2	+	ENSG00000238943
chr12	8976577	8976709	ENSE00002089195	2	+	ENSG00000252727
chr12	8981221	8983389	ENSG00000111732.1_M4	2	-	ENSG00000111732
chr12	8983833	8984498	ENSG00000111732.2_M4	2	-	ENSG00000111732
chr12	8985877	8986029	ENSG00000111732.1_M2	2	-	ENSG00000111732
chr12	8991756	8991868	ENSG00000111732.1_M3	2	-	ENSG00000111732
chr12	9007993	9008708	ENSE00003756529	2	-	ENSG00000280345
chr12	9010797	9012088	ENSE00002310035	2	+	ENSG00000255967
chr12	9013037	9013767	ENSE00001865489_F1	2	+	ENSG00000255967
chr12	9013832	9014030	ENSE00001865489_F2	2	+	ENSG00000255967
chr12	9017672	9017791	ENSE00002268320	2	-	ENSG00000197614
chr12	9022972	9025221	ENSG00000197614.1_M10	2	-	ENSG00000197614
chr12	9025504	9025573	ENSE00002227906	2	-	ENSG00000197614
chr12	9026518	9026592	ENSE00003528769	2	-	ENSG00000197614
chr12	9027395	9027607	ENSG00000197614.1_M4	2	-	ENSG00000197614
chr12	9028681	9028711	ENSE00003585675	2	-	ENSG00000197614
chr12	9028748	9028793	ENSE00002233096	2	-	ENSG00000197614
chr12	9031260	9031478	ENSG00000197614.1_M2	2	-	ENSG00000197614
chr12	9032411	9032439	ENSE00003554439	2	-	ENSG00000197614
chr12	9032783	9032828	ENSE00003533084	2	-	ENSG00000197614
chr12	9035528	9035581	ENSE00002302410	2	-	ENSG00000197614
chr12	9037879	9037915	ENSE00003508072	2	-	ENSG00000197614
chr12	9039080	9039140	ENSG00000197614.1_M3	2	-	ENSG00000197614
chr12	9039346	9039653	ENSE00002315995	2	-	ENSG00000197614
chr12	9039660	9039922	ENSG00000197614.1_M9	2	-	ENSG00000197614
chr12	9041048	9041153	ENSG00000255829.1_M2	2	+	ENSG00000255829
chr12	9045691	9046075	ENSG00000255829.2_M2	2	+	ENSG00000255829
chr12	9055824	9056221	ENSE00002287214	2	+	ENSG00000256004
chr12	9056545	9056720	ENSE00002272889	2	+	ENSG00000256004
chr12	9058658	9058877	ENSG00000166532.1_M2	2	+	ENSG00000166532
chr12	9076019	9076175	ENSE00002236925	2	+	ENSG00000166532
chr12	9076509	9076607	ENSG00000166532.2_M2	2	+	ENSG00000166532
chr12	9076736	9077136	ENSG00000166532.1_M4	2	+	ENSG00000166532
chr12	9078637	9079466	ENSG00000166532.3_M2	2	+	ENSG00000166532
chr12	9093670	9094089	ENSG00000166532.1_M3	2	+	ENSG00000166532
chr12	9122299	9122944	ENSE00001888275	2	+	ENSG00000244131
chr12	9153164	9156064	ENSG00000166532.3_M4	2	+	ENSG00000166532
chr12	9156237	9157035	ENSG00000166532.4_M2	2	+	ENSG00000166532
chr12	9157427	9157640	ENSG00000166532.5_M2	2	+	ENSG00000166532
chr12	9158871	9160571	ENSG00000166532.4_M4	2	+	ENSG00000166532
chr12	9163312	9163500	ENSG00000166532.6_M2	2	+	ENSG00000166532
chr12	9199659	9199917	ENSE00002266723	2	-	ENSG00000256904
chr12	9202315	9202557	ENSE00002227259	2	+	ENSG00000166535
chr12	9203028	9203212	ENSE00001758815	2	+	ENSG00000166535
chr12	9203359	9203429	ENSE00002277050	2	+	ENSG00000166535
chr12	9203566	9203729	ENSE00003532089	2	+	ENSG00000166535
chr12	9209558	9209611	ENSE00003503132	2	+	ENSG00000166535
chr12	9210492	9210778	ENSE00002275055	2	-	ENSG00000256661
chr12	9214997	9215157	ENSE00001613147	2	+	ENSG00000166535
chr12	9215745	9215830	ENSE00001781558	2	+	ENSG00000166535
chr12	9216931	9217058	ENSE00001761740	2	+	ENSG00000166535
chr12	9217832	9217947	ENSE00001699012	2	+	ENSG00000166535
chr12	9218603	9218713	ENSE00001688891	2	+	ENSG00000166535
chr12	9220836	9221004	ENSE00001748587	2	+	ENSG00000166535
chr12	9222607	9222835	ENSG00000166535.2_M2	2	+	ENSG00000166535
chr12	9224428	9224977	ENSG00000166535.1_M5	2	+	ENSG00000166535
chr12	9225523	9225669	ENSG00000166535.3_M2	2	+	ENSG00000166535
chr12	9227006	9227156	ENSE00003564335	2	+	ENSG00000166535
chr12	9228183	9228378	ENSG00000166535.1_M3	2	+	ENSG00000166535
chr12	9229131	9229222	ENSE00001382865	2	+	ENSG00000166535
chr12	9229622	9229737	ENSE00001387925	2	+	ENSG00000166535
chr12	9231241	9231470	ENSE00001275357	2	+	ENSG00000166535
chr12	9231667	9231794	ENSE00001378613	2	+	ENSG00000166535
chr12	9233595	9233717	ENSE00001490733	2	+	ENSG00000166535
chr12	9234247	9234299	ENSE00001490732	2	+	ENSG00000166535
chr12	9234978	9235062	ENSE00001490731	2	+	ENSG00000166535
chr12	9236632	9236809	ENSG00000166535.4_M2	2	+	ENSG00000166535
chr12	9236977	9237334	ENSG00000166535.5_M2	2	+	ENSG00000166535
chr12	9237415	9237572	ENSE00001490728	2	+	ENSG00000166535
chr12	9237612	9237746	ENSE00003777892	2	-	ENSG00000282022
chr12	9240354	9240429	ENSE00001420883	2	+	ENSG00000166535
chr12	9240608	9240771	ENSE00001490727	2	+	ENSG00000166535
chr12	9243269	9243484	ENSE00001490726	2	+	ENSG00000166535
chr12	9247259	9247475	ENSG00000166535.6_M2	2	+	ENSG00000166535
chr12	9247647	9247775	ENSE00001348672	2	+	ENSG00000166535
chr12	9247968	9248059	ENSE00001294346	2	+	ENSG00000166535
chr12	9248590	9248659	ENSE00001104123	2	+	ENSG00000166535
chr12	9253876	9253979	ENSE00001422172	2	+	ENSG00000166535
chr12	9254421	9254463	ENSE00001348621	2	+	ENSG00000166535
chr12	9254909	9255261	ENSE00002202884	2	+	ENSG00000166535
chr12	9255504	9256231	ENSG00000166535.7_M2	2	+	ENSG00000166535
chr12	9259968	9260061	ENSE00002303087	2	+	ENSG00000166535
chr12	9265941	9266436	ENSE00002292730	2	+	ENSG00000166535
chr12	9293323	9293378	ENSE00002290168	2	+	ENSG00000111752
chr12	9294382	9294703	ENSE00003781531	2	-	ENSG00000282022
chr12	9295186	9295496	ENSG00000111752.1_M2	2	+	ENSG00000111752
chr12	9312910	9313383	ENSG00000111752.2_M5	2	+	ENSG00000111752
chr12	9320851	9321326	ENSG00000003056.1_M4	2	-	ENSG00000003056
chr12	9321564	9321929	ENSG00000003056.2_M4	2	-	ENSG00000003056
chr12	9322682	9322973	ENSG00000003056.3_M4	2	-	ENSG00000003056
chr12	9323189	9323299	ENSG00000003056.1_M3	2	-	ENSG00000003056
chr12	9324628	9324980	ENSG00000003056.1_M5	2	-	ENSG00000003056
chr12	9325624	9326244	ENSG00000003056.1_M6	2	-	ENSG00000003056
chr12	9328872	9329340	ENSG00000003056.2_M6	2	-	ENSG00000003056
chr12	9329428	9329621	ENSG00000139187.1_M3	2	+	ENSG00000139187
chr12	9354637	9354735	ENSE00002273181	2	+	ENSG00000139187
chr12	9355282	9355431	ENSE00002311240	2	+	ENSG00000139187
chr12	9371298	9371605	ENSE00002321638	2	-	ENSG00000257105
chr12	9372435	9372554	ENSE00002222813	2	-	ENSG00000257105
chr12	9373656	9373833	ENSG00000139187.1_M2	2	+	ENSG00000139187
chr12	9374327	9374461	ENSE00002222366	2	+	ENSG00000139187
chr12	9376185	9376426	ENSG00000139187.2_M3	2	+	ENSG00000139187
chr12	9379235	9379405	ENSE00003485200	2	+	ENSG00000139187
chr12	9380611	9380681	ENSE00002259698	2	-	ENSG00000257105
chr12	9393108	9393209	ENSE00003503905	2	+	ENSG00000139187
chr12	9393555	9394894	ENSG00000139187.1_M7	2	+	ENSG00000139187
chr12	9422146	9423047	ENSE00001514377	2	+	ENSG00000255776
chr12	9441436	9441589	ENSE00002239051	2	-	ENSG00000214851
chr12	9450187	9450990	ENSE00002263697	2	-	ENSG00000214851
chr12	9451090	9451142	ENSE00001968487	2	+	ENSG00000245105
chr12	9451739	9451974	ENSE00001959179	2	+	ENSG00000245105
chr12	9452069	9453587	ENSE00001981674_F1	2	+	ENSG00000245105
chr12	9453984	9454148	ENSG00000175899.1_M2	2	-	ENSG00000175899
chr12	9454667	9455006	ENSG00000175899.1_M3	2	-	ENSG00000175899
chr12	9455668	9455737	ENSE00001753977	2	-	ENSG00000175899
chr12	9456411	9456502	ENSE00000717786	2	-	ENSG00000175899
chr12	9458287	9458415	ENSG00000175899.2_M2	2	-	ENSG00000175899
chr12	9458583	9458802	ENSG00000175899.3_M2	2	-	ENSG00000175899
chr12	9460485	9460709	ENSE00001710972	2	-	ENSG00000175899
chr12	9462680	9462861	ENSE00000717790	2	-	ENSG00000175899
chr12	9463270	9463345	ENSE00001618214	2	-	ENSG00000175899
chr12	9463625	9463782	ENSG00000175899.4_M2	2	-	ENSG00000175899
chr12	9465167	9465255	ENSE00003546122	2	-	ENSG00000175899
chr12	9465561	9465738	ENSE00003539944	2	-	ENSG00000175899
chr12	9465903	9466100	ENSG00000175899.5_M2	2	-	ENSG00000175899
chr12	9466196	9466321	ENSE00002239776	2	-	ENSG00000175899
chr12	9475134	9475186	ENSE00003532084	2	-	ENSG00000175899
chr12	9475837	9475959	ENSG00000175899.6_M2	2	-	ENSG00000175899
chr12	9476293	9476468	ENSG00000175899.7_M2	2	-	ENSG00000175899
chr12	9479405	9479520	ENSE00003536200	2	-	ENSG00000175899
chr12	9481371	9481483	ENSE00003609675	2	-	ENSG00000175899
chr12	9481932	9482094	ENSE00003545646	2	-	ENSG00000175899
chr12	9484441	9484813	ENSG00000175899.8_M2	2	-	ENSG00000175899
chr12	9485437	9485580	ENSG00000175899.9_M2	2	-	ENSG00000175899
chr12	9487188	9487252	ENSE00003526824	2	-	ENSG00000175899
chr12	9487492	9487720	ENSG00000175899.1_M4	2	-	ENSG00000175899
chr12	9490297	9490459	ENSE00003489943	2	-	ENSG00000175899
chr12	9492294	9492404	ENSG00000175899.10_M2	2	-	ENSG00000175899
chr12	9492549	9492664	ENSE00000718059	2	-	ENSG00000175899
chr12	9493582	9493703	ENSE00000897873	2	-	ENSG00000175899
chr12	9495371	9495456	ENSG00000175899.11_M2	2	-	ENSG00000175899
chr12	9495917	9496086	ENSE00003475180	2	-	ENSG00000175899
chr12	9496364	9496385	ENSE00003460949	2	-	ENSG00000175899
chr12	9498214	9498267	ENSE00003645463	2	-	ENSG00000175899
chr12	9498432	9498592	ENSE00000718064	2	-	ENSG00000175899
chr12	9498694	9498745	ENSE00001932945	2	-	ENSG00000175899
chr12	9499415	9499599	ENSE00003602989	2	-	ENSG00000175899
chr12	9501248	9501527	ENSE00001872606	2	-	ENSG00000175899
chr12	9501854	9502320	ENSG00000175899.1_M6	2	-	ENSG00000175899
chr12	9513888	9514744	ENSE00002203822	2	+	ENSG00000256937
chr12	9521177	9521686	ENSE00002275518	2	+	ENSG00000256720
chr12	9534952	9535107	ENSG00000126838.1_M2	2	-	ENSG00000126838
chr12	9535673	9535715	ENSE00003487326	2	-	ENSG00000126838
chr12	9536757	9536860	ENSE00003481517	2	-	ENSG00000126838
chr12	9537735	9537804	ENSE00003487187	2	-	ENSG00000126838
chr12	9538351	9538442	ENSE00003508436	2	-	ENSG00000126838
chr12	9538958	9539086	ENSE00003506354	2	-	ENSG00000126838
chr12	9539264	9539483	ENSE00003509963	2	-	ENSG00000126838
chr12	9540755	9540979	ENSE00003482890	2	-	ENSG00000126838
chr12	9542012	9542504	ENSE00002274211	2	-	ENSG00000256817
chr12	9543307	9543488	ENSE00003550438	2	-	ENSG00000126838
chr12	9543899	9543974	ENSE00003464013	2	-	ENSG00000126838
chr12	9544558	9544715	ENSE00003463845	2	-	ENSG00000126838
chr12	9546063	9546151	ENSE00003517149	2	-	ENSG00000126838
chr12	9546440	9546617	ENSG00000126838.2_M2	2	-	ENSG00000126838
chr12	9547166	9547250	ENSE00003626332	2	-	ENSG00000126838
chr12	9548415	9548579	ENSE00002264887	2	-	ENSG00000126838
chr12	9548731	9548783	ENSE00003516774	2	-	ENSG00000126838
chr12	9549810	9549932	ENSG00000126838.1_M3	2	-	ENSG00000126838
chr12	9550274	9550401	ENSE00003502515	2	-	ENSG00000126838
chr12	9551280	9551509	ENSE00003493248	2	-	ENSG00000126838
chr12	9552192	9552343	ENSG00000126838.3_M2	2	-	ENSG00000126838
chr12	9555800	9556319	ENSG00000126838.5_M2	2	-	ENSG00000126838
chr12	9556772	9556934	ENSE00003546727	2	-	ENSG00000126838
chr12	9557124	9557461	ENSG00000126838.6_M2	2	-	ENSG00000126838
chr12	9569310	9569453	ENSE00003467962	2	-	ENSG00000126838
chr12	9579521	9579585	ENSE00003511894	2	-	ENSG00000126838
chr12	9579840	9580068	ENSE00003580865	2	-	ENSG00000126838
chr12	9581409	9581571	ENSE00003576061	2	-	ENSG00000126838
chr12	9583658	9583768	ENSE00003617182	2	-	ENSG00000126838
chr12	9583900	9584015	ENSE00003466447	2	-	ENSG00000126838
chr12	9584341	9584453	ENSE00003465366	2	-	ENSG00000126838
chr12	9587964	9588049	ENSE00003500655	2	-	ENSG00000126838
chr12	9588493	9588662	ENSE00003576388	2	-	ENSG00000126838
chr12	9588928	9588949	ENSE00003636065	2	-	ENSG00000126838
chr12	9589921	9590287	ENSG00000126838.2_M3	2	-	ENSG00000126838
chr12	9591372	9591556	ENSE00001787679	2	-	ENSG00000126838
chr12	9619625	9619791	ENSE00002218452	2	-	ENSG00000256069
chr12	9620469	9620511	ENSG00000256069.1_M2	2	-	ENSG00000256069
chr12	9621345	9621448	ENSE00002234537	2	-	ENSG00000256069
chr12	9622105	9622174	ENSE00002306463	2	-	ENSG00000256069
chr12	9622700	9622791	ENSE00002239676	2	-	ENSG00000256069
chr12	9623149	9623279	ENSE00002285206	2	-	ENSG00000256069
chr12	9623455	9623674	ENSE00002240489	2	-	ENSG00000256069
chr12	9624468	9624774	ENSG00000256069.2_M2	2	-	ENSG00000256069
chr12	9625215	9625387	ENSG00000256069.3_M2	2	-	ENSG00000256069
chr12	9625677	9625750	ENSE00002595151	2	-	ENSG00000256069
chr12	9626144	9626301	ENSE00002587235	2	-	ENSG00000256069
chr12	9626940	9627026	ENSE00002583059	2	-	ENSG00000256069
chr12	9627316	9627493	ENSE00002575610	2	-	ENSG00000256069
chr12	9628024	9628108	ENSE00002634949	2	-	ENSG00000256069
chr12	9631734	9631786	ENSE00002671746	2	-	ENSG00000256069
chr12	9631997	9632119	ENSE00002606975	2	-	ENSG00000256069
chr12	9632183	9632319	ENSE00001618340_F1	2	+	ENSG00000237248
chr12	9632446	9632949	ENSE00001618340_F2	2	+	ENSG00000237248
chr12	9633177	9633693	ENSE00001618340_F3	2	+	ENSG00000237248
chr12	9633748	9634123	ENSE00001618340_F4	2	+	ENSG00000237248
chr12	9636620	9636672	ENSE00002577174	2	-	ENSG00000256069
chr12	9637572	9637624	ENSE00002252887	2	+	ENSG00000256427
chr12	9638616	9638778	ENSG00000256069.4_M2	2	-	ENSG00000256069
chr12	9644655	9644825	ENSG00000256069.5_M2	2	-	ENSG00000256069
chr12	9646634	9646767	ENSE00002299624	2	+	ENSG00000256427
chr12	9647719	9647869	ENSG00000256069.6_M2	2	-	ENSG00000256069
chr12	9649005	9649043	ENSE00002268184	2	+	ENSG00000256427
chr12	9651067	9651256	ENSE00002314842	2	-	ENSG00000256069
chr12	9652942	9653006	ENSE00002229763	2	-	ENSG00000256069
chr12	9654234	9654465	ENSG00000256069.7_M2	2	-	ENSG00000256069
chr12	9655407	9655566	ENSE00002237425	2	-	ENSG00000256069
chr12	9657341	9657451	ENSE00002255899	2	-	ENSG00000256069
chr12	9659686	9659801	ENSE00002299330	2	-	ENSG00000256069
chr12	9662055	9662179	ENSE00002619566	2	-	ENSG00000256069
chr12	9663257	9663342	ENSE00002604085	2	-	ENSG00000256069
chr12	9664737	9664906	ENSE00002583056	2	-	ENSG00000256069
chr12	9665908	9665980	ENSE00002596464	2	-	ENSG00000256069
chr12	9666126	9666280	ENSE00002591162	2	-	ENSG00000256069
chr12	9667327	9667507	ENSE00002621143	2	-	ENSG00000256069
chr12	9742362	9742591	ENSE00003661284	2	+	ENSG00000177359
chr12	9742836	9742966	ENSE00003584536	2	+	ENSG00000177359
chr12	9824818	9824949	ENSE00003804051	2	+	ENSG00000214776
chr12	9869789	9870018	ENSE00002602593	2	-	ENSG00000260423
chr12	9876309	9878438	ENSE00002615795	2	-	ENSG00000260423
chr12	10021588	10022459	ENSE00001238849	2	-	ENSG00000111796
chr12	10025076	10025192	ENSE00000718460	2	-	ENSG00000111796
chr12	10025531	10025686	ENSE00000718465	2	-	ENSG00000111796
chr12	10026796	10026871	ENSE00000718471	2	-	ENSG00000111796
chr12	10027549	10027648	ENSE00000718477	2	-	ENSG00000111796
chr12	10033716	10033848	ENSE00000821814	2	-	ENSG00000111796
chr12	10043249	10043317	ENSE00003778400	2	+	ENSG00000256594
chr12	10050092	10050199	ENSE00001807480	2	-	ENSG00000212345
chr12	10060582	10060687	ENSE00002679132	2	+	ENSG00000256594
chr12	10067709	10068858	ENSE00001535501_F1	2	+	ENSG00000233719
chr12	10072999	10073362	ENSE00002262224	2	-	ENSG00000256442
chr12	10073826	10073999	ENSE00002309871	2	-	ENSG00000256442
chr12	10074036	10074925	ENSG00000256594.1_M3	2	+	ENSG00000256594
chr12	10081138	10081317	ENSG00000256594.1_M2	2	+	ENSG00000256594
chr12	10082582	10082712	ENSG00000256594.2_M2	2	+	ENSG00000256594
chr12	10083086	10084425	ENSG00000256594.1_M5	2	+	ENSG00000256594
chr12	10084579	10084642	ENSE00002311300	2	+	ENSG00000257027
chr12	10085651	10088096	ENSE00002233601	2	+	ENSG00000257027
chr12	10090973	10091114	ENSE00002302601	2	+	ENSG00000069493
chr12	10094651	10094810	ENSE00001897398	2	+	ENSG00000069493
chr12	10095727	10095810	ENSG00000069493.1_M5	2	+	ENSG00000069493
chr12	10100026	10100229	ENSE00002285062	2	+	ENSG00000069493
chr12	10106946	10107074	ENSG00000069493.1_M4	2	+	ENSG00000069493
chr12	10113913	10114174	ENSG00000069493.1_M3	2	+	ENSG00000069493
chr12	10118844	10119965	ENSG00000069493.1_M8	2	+	ENSG00000069493
chr12	10120775	10121399	ENSG00000069493.2_M8	2	+	ENSG00000069493
chr12	10122244	10125580	ENSE00001490459_F2	2	+	ENSG00000069493
chr12	10130067	10130148	ENSE00002316196	2	+	ENSG00000256582
chr12	10134857	10135336	ENSE00002277154	2	+	ENSG00000256582
chr12	10144452	10144589	ENSG00000184293.2_M2	2	-	ENSG00000184293
chr12	10148307	10148626	ENSG00000184293.1_M3	2	-	ENSG00000184293
chr12	10159073	10159429	ENSG00000184293.3_M2	2	-	ENSG00000184293
chr12	10178552	10179654	ENSE00000821822	2	-	ENSG00000110848
chr12	10182023	10182483	ENSG00000110848.1_M2	2	-	ENSG00000110848
chr12	10186820	10186965	ENSE00003529080	2	-	ENSG00000110848
chr12	10252195	10252339	ENSE00002256143	2	-	ENSG00000256912
chr12	10252620	10252870	ENSE00002262724	2	-	ENSG00000256912
chr12	10262324	10262473	ENSG00000150045.1_M2	2	+	ENSG00000150045
chr12	10267164	10267263	ENSE00000993555	2	+	ENSG00000150045
chr12	10268133	10268283	ENSE00000993552	2	+	ENSG00000150045
chr12	10276585	10276725	ENSG00000150045.2_M2	2	+	ENSG00000150045
chr12	10277077	10277212	ENSG00000150045.3_M2	2	+	ENSG00000150045
chr12	10279195	10279785	ENSG00000150045.1_M4	2	+	ENSG00000150045
chr12	10287767	10288202	ENSG00000110852.1_M2	2	-	ENSG00000110852
chr12	10289174	10289643	ENSG00000110852.2_M2	2	-	ENSG00000110852
chr12	10291709	10292445	ENSG00000110852.1_M3	2	-	ENSG00000110852
chr12	10297306	10297381	ENSE00003491060	2	-	ENSG00000110852
chr12	10301843	10302083	ENSE00002207837	2	+	ENSG00000255882
chr12	10304021	10304146	ENSG00000110852.2_M3	2	-	ENSG00000110852
chr12	10304628	10304964	ENSE00002234056_F2	2	-	ENSG00000110852
chr12	10319764	10319863	ENSE00002322795	2	+	ENSG00000256797
chr12	10323586	10323634	ENSE00002323090	2	+	ENSG00000256797
chr12	10327890	10328039	ENSE00002209212	2	+	ENSG00000256797
chr12	10328298	10328411	ENSE00002213458	2	+	ENSG00000256797
chr12	10330543	10330688	ENSE00002289383	2	+	ENSG00000256797
chr12	10333523	10333822	ENSE00001747315	2	-	ENSG00000188393
chr12	10348088	10348542	ENSE00001627474	2	-	ENSG00000188393
chr12	10351557	10351661	ENSE00001385230	2	-	ENSG00000188393
chr12	10356916	10357083	ENSE00001365344	2	-	ENSG00000188393
chr12	10361064	10361148	ENSE00001368391	2	-	ENSG00000188393
chr12	10366598	10366705	ENSG00000188393.1_M2	2	-	ENSG00000188393
chr12	10370932	10371168	ENSE00001630541	2	-	ENSG00000225231
chr12	10373414	10373522	ENSE00001650163	2	-	ENSG00000225231
chr12	10374258	10374443	ENSE00001747024	2	-	ENSG00000225231
chr12	10376835	10376919	ENSE00001650149	2	-	ENSG00000225231
chr12	10377476	10377844	ENSE00001710240	2	-	ENSG00000225231
chr12	10382454	10384446	ENSE00001677385	2	-	ENSG00000231560
chr12	10385219	10385633	ENSE00001679716_F1	2	-	ENSG00000231560
chr12	10403589	10403862	ENSG00000172322.1_M6	2	+	ENSG00000172322
chr12	10411136	10411697	ENSG00000172322.1_M3	2	+	ENSG00000172322
chr12	10412756	10412908	ENSG00000172322.1_M2	2	+	ENSG00000172322
chr12	10414194	10414304	ENSE00003458362	2	+	ENSG00000172322
chr12	10415703	10416411	ENSE00002260794	2	+	ENSG00000172322
chr12	10417039	10417764	ENSG00000172322.2_M2	2	+	ENSG00000172322
chr12	10417810	10418328	ENSE00002319990	2	-	ENSG00000165682
chr12	10430504	10432866	ENSG00000165682.1_M3	2	-	ENSG00000165682
chr12	10434585	10434710	ENSE00001640422_F1	2	+	ENSG00000172322
chr12	10434817	10435263	ENSE00001640422_F2	2	+	ENSG00000172322
chr12	10436412	10436567	ENSE00001095413	2	-	ENSG00000165682
chr12	10436726	10436846	ENSG00000165682.1_M2	2	-	ENSG00000165682
chr12	10437850	10437949	ENSE00001626056	2	-	ENSG00000165682
chr12	10438595	10438860	ENSG00000165682.2_M2	2	-	ENSG00000165682
chr12	10450413	10450578	ENSG00000256660.1_M3	2	+	ENSG00000256660
chr12	10450624	10450637	ENSG00000256660.2_M3	2	+	ENSG00000256660
chr12	10452562	10452999	ENSG00000256660.1_M2	2	+	ENSG00000256660
chr12	10453175	10453199	ENSE00002242168	2	-	ENSG00000165682
chr12	10454296	10454515	ENSG00000256660.2_M2	2	+	ENSG00000256660
chr12	10455013	10455025	ENSE00002251549_F1	2	-	ENSG00000256803
chr12	10455180	10455385	ENSE00002251549_F2	2	-	ENSG00000256803
chr12	10455547	10457728	ENSG00000256660.3_M3	2	+	ENSG00000256660
chr12	10458106	10458394	ENSG00000256660.3_M2	2	+	ENSG00000256660
chr12	10467710	10467894	ENSE00002273796	2	-	ENSG00000256803
chr12	10470325	10470389	ENSE00002288154	2	-	ENSG00000256803
chr12	10470458	10470754	ENSG00000197992.1_M2	2	+	ENSG00000197992
chr12	10480618	10480739	ENSE00001636879	2	+	ENSG00000256626
chr12	10481237	10481392	ENSE00003672648	2	+	ENSG00000197992
chr12	10482986	10483089	ENSE00001755255	2	+	ENSG00000256626
chr12	10485244	10485471	ENSE00002233256	2	+	ENSG00000256626
chr12	10491600	10492445	ENSG00000197992.1_M3	2	+	ENSG00000197992
chr12	10493875	10493956	ENSE00001422394	2	+	ENSG00000197992
chr12	10500197	10500873	ENSG00000197992.2_M2	2	+	ENSG00000197992
chr12	10502654	10502806	ENSG00000197992.3_M2	2	+	ENSG00000197992
chr12	10504331	10504453	ENSE00001432968	2	+	ENSG00000197992
chr12	10505422	10505949	ENSE00001404371	2	+	ENSG00000197992
chr12	10509481	10511441	ENSG00000150048.1_M3	2	-	ENSG00000150048
chr12	10513228	10513347	ENSE00000993561	2	-	ENSG00000150048
chr12	10515440	10515592	ENSE00000993562	2	-	ENSG00000150048
chr12	10521181	10521358	ENSG00000150048.1_M2	2	-	ENSG00000150048
chr12	10524128	10524433	ENSE00001590928	2	+	ENSG00000223042
chr12	10528976	10529075	ENSG00000150048.2_M2	2	-	ENSG00000150048
chr12	10538665	10538886	ENSG00000150048.1_M5	2	-	ENSG00000150048
chr12	10551136	10551481	ENSE00002301620	2	-	ENSG00000150048
chr12	10551591	10552325	ENSE00001547152	2	+	ENSG00000255734
chr12	10556570	10558384	ENSG00000172243.1_M8	2	-	ENSG00000172243
chr12	10563030	10563149	ENSE00003486240	2	-	ENSG00000172243
chr12	10564217	10564929	ENSG00000172243.1_M3	2	-	ENSG00000172243
chr12	10566046	10567321	ENSG00000172243.1_M6	2	-	ENSG00000172243
chr12	10569466	10569745	ENSG00000172243.1_M11	2	-	ENSG00000172243
chr12	10591490	10593215	ENSG00000173391.1_M7	2	-	ENSG00000173391
chr12	10593540	10593755	ENSG00000173391.1_M3	2	-	ENSG00000173391
chr12	10593979	10594119	ENSG00000173391.2_M3	2	-	ENSG00000173391
chr12	10599908	10600365	ENSG00000173391.3_M3	2	-	ENSG00000173391
chr12	10600773	10600863	ENSG00000173391.1_M2	2	-	ENSG00000173391
chr12	10602278	10602387	ENSG00000173391.2_M2	2	-	ENSG00000173391
chr12	10603528	10603598	ENSE00002215611	2	-	ENSG00000173391
chr12	10603753	10604063	ENSG00000165685.1_M3	2	+	ENSG00000165685
chr12	10605215	10605352	ENSG00000173391.4_M3	2	-	ENSG00000173391
chr12	10605492	10605632	ENSE00002300174	2	+	ENSG00000165685
chr12	10608478	10608719	ENSE00002224004	2	+	ENSG00000165685
chr12	10612185	10612804	ENSG00000165685.2_M3	2	+	ENSG00000165685
chr12	10615731	10615775	ENSE00001490295	2	+	ENSG00000165685
chr12	10618510	10618549	ENSE00001095454	2	+	ENSG00000165685
chr12	10619579	10619772	ENSG00000165685.3_M3	2	+	ENSG00000165685
chr12	10646507	10646804	ENSG00000139112.1_M3	2	+	ENSG00000139112
chr12	10646855	10648211	ENSG00000139112.1_M24	2	+	ENSG00000139112
chr12	10648420	10648690	ENSE00002226013_F2	2	+	ENSG00000139112
chr12	10648809	10648827	ENSG00000139112.1_M2	2	+	ENSG00000139112
chr12	10654474	10654866	ENSG00000139112.1_M6	2	+	ENSG00000139112
chr12	10655822	10657166	ENSG00000139112.1_M10	2	+	ENSG00000139112
chr12	10659959	10660134	ENSG00000134539.1_M2	2	+	ENSG00000134539
chr12	10738960	10739062	ENSG00000134539.2_M2	2	+	ENSG00000134539
chr12	10742370	10744241	ENSG00000134539.1_M8	2	+	ENSG00000134539
chr12	10746016	10746236	ENSG00000134539.1_M3	2	+	ENSG00000134539
chr12	10747947	10748054	ENSG00000134539.1_M4	2	+	ENSG00000134539
chr12	10749208	10764147	ENSG00000134539.2_M8	2	+	ENSG00000134539
chr12	10767395	10767598	ENSE00002311707	2	-	ENSG00000256288
chr12	10799308	10799408	ENSE00001635169	2	-	ENSG00000256155
chr12	10801421	10801882	ENSE00002302947	2	-	ENSG00000256155
chr12	10813154	10813702	ENSG00000213809.1_M3	2	-	ENSG00000213809
chr12	10814833	10814935	ENSE00001962648	2	+	ENSG00000245648
chr12	10818944	10819048	ENSE00003492587	2	-	ENSG00000213809
chr12	10819365	10819386	ENSG00000213809.1_M2	2	-	ENSG00000213809
chr12	10819517	10820169	ENSE00002311594_F2	2	-	ENSG00000213809
chr12	10822603	10822972	ENSE00002260907	2	-	ENSG00000213809
chr12	10827707	10827815	ENSE00003495213	2	-	ENSG00000213809
chr12	10829573	10829779	ENSG00000213809.2_M2	2	-	ENSG00000213809
chr12	10830745	10830830	ENSG00000213809.2_M3	2	-	ENSG00000213809
chr12	10874634	10874788	ENSE00003499621	2	+	ENSG00000205810
chr12	10883774	10883784	ENSE00003742230	2	-	ENSG00000205809
chr12	10885526	10885534	ENSE00002314462_F1	2	-	ENSG00000255641
chr12	10899529	10899583	ENSE00000915516	2	-	ENSG00000134545
chr12	10899607	10900194	ENSG00000134545.3_M2	2	-	ENSG00000134545
chr12	10900584	10900909	ENSG00000134545.4_M2	2	-	ENSG00000134545
chr12	10902809	10902960	ENSG00000134545.1_M3	2	-	ENSG00000134545
chr12	10903945	10904300	ENSG00000134545.5_M2	2	-	ENSG00000134545
chr12	10956653	10958541	ENSG00000180574.1_M2	2	+	ENSG00000180574
chr12	10978298	10978833	ENSE00001490161	2	+	ENSG00000180574
chr12	11007089	11007359	ENSE00002258017	2	-	ENSG00000257016
chr12	11009186	11009341	ENSE00002278406	2	+	ENSG00000256039
chr12	11013165	11013879	ENSE00002305367	2	+	ENSG00000256039
chr12	11066644	11068135	ENSG00000256667.1_M3	2	-	ENSG00000256667
chr12	11070806	11070913	ENSE00002320636	2	-	ENSG00000256667
chr12	11072308	11072533	ENSE00003626104	2	-	ENSG00000256667
chr12	11074221	11074458	ENSE00003485670	2	-	ENSG00000256667
chr12	11075418	11075508	ENSE00002320136	2	-	ENSG00000256667
chr12	11076569	11076736	ENSE00003529859	2	-	ENSG00000256667
chr12	11078039	11078187	ENSG00000256667.1_M2	2	-	ENSG00000256667
chr12	11082707	11084892	ENSG00000111196.1_M4	2	-	ENSG00000111196
chr12	11086369	11088458	ENSG00000111196.1_M8	2	-	ENSG00000111196
chr12	11091164	11091504	ENSG00000111196.1_M3	2	-	ENSG00000111196
chr12	11091956	11092141	ENSG00000111196.1_M7	2	-	ENSG00000111196
chr12	11097452	11098866	ENSE00001145475	2	-	ENSG00000060140
chr12	11100389	11100486	ENSE00000720554	2	-	ENSG00000060140
chr12	11101151	11101192	ENSE00000720574	2	-	ENSG00000060140
chr12	11103165	11103374	ENSE00000482411	2	-	ENSG00000060140
chr12	11106175	11106260	ENSG00000060140.1_M2	2	-	ENSG00000060140
chr12	11108010	11108210	ENSG00000060140.2_M2	2	-	ENSG00000060140
chr12	11109549	11109813	ENSG00000060140.1_M3	2	-	ENSG00000060140
chr12	11112487	11112631	ENSG00000060140.2_M3	2	-	ENSG00000060140
chr12	11113076	11113196	ENSE00001145482	2	-	ENSG00000060140
chr12	11115585	11115711	ENSE00001161001	2	-	ENSG00000060140
chr12	11119171	11119236	ENSE00002311281	2	-	ENSG00000060140
chr12	11147294	11147461	ENSE00002296484	2	-	ENSG00000060140
chr12	11153507	11153650	ENSE00002258624	2	-	ENSG00000060140
chr12	11153957	11154310	ENSG00000060140.1_M4	2	-	ENSG00000060140
chr12	11184813	11187292	ENSG00000060138.1_M11	2	-	ENSG00000060138
chr12	11192766	11196184	ENSG00000060138.1_M8	2	-	ENSG00000060138
chr12	11198546	11199001	ENSG00000060138.1_M3	2	-	ENSG00000060138
chr12	11200565	11200630	ENSE00002232162	2	-	ENSG00000060138
chr12	11200660	11200974	ENSG00000060138.1_M5	2	-	ENSG00000060138
chr12	11201214	11201283	ENSE00002223438	2	-	ENSG00000060138
chr12	11203644	11203786	ENSE00002215290	2	-	ENSG00000060138
chr12	11204776	11204906	ENSE00002271561	2	-	ENSG00000060138
chr12	11204919	11205256	ENSE00002300273	2	-	ENSG00000060138
chr12	11233094	11233161	ENSE00002265954	2	+	ENSG00000256888
chr12	11252276	11252330	ENSG00000256888.1_M2	2	+	ENSG00000256888
chr12	11253187	11253488	ENSE00002308590	2	+	ENSG00000235930
chr12	11256844	11256877	ENSE00002298987	2	+	ENSG00000256888
chr12	11257698	11257758	ENSE00002226067	2	+	ENSG00000256888
chr12	11258771	11258891	ENSE00002244046	2	+	ENSG00000256888
chr12	11259418	11259708	ENSE00002262907	2	+	ENSG00000256888
chr12	11260223	11260350	ENSG00000256888.1_M3	2	+	ENSG00000256888
chr12	11284112	11285216	ENSE00000821984	2	-	ENSG00000121377
chr12	11288637	11289880	ENSE00000821985	2	-	ENSG00000121314
chr12	11291676	11292751	ENSE00000821986	2	-	ENSG00000121381
chr12	11307432	11307666	ENSE00002203630	2	-	ENSG00000231887
chr12	11307789	11308831	ENSE00000821987	2	-	ENSG00000121318
chr12	11313468	11314412	ENSE00002288416	2	-	ENSG00000256651
chr12	11328010	11328112	ENSG00000111215.1_M3	2	-	ENSG00000111215
chr12	11329154	11329530	ENSG00000111215.1_M5	2	-	ENSG00000111215
chr12	11330531	11331261	ENSG00000111215.2_M5	2	-	ENSG00000111215
chr12	11331541	11331643	ENSG00000111215.2_M3	2	-	ENSG00000111215
chr12	11365142	11365234	ENSG00000231887.1_M2	2	-	ENSG00000231887
chr12	11375499	11375964	ENSE00002228008	2	-	ENSG00000231887
chr12	11378992	11379150	ENSE00002237471_F1	2	-	ENSG00000256682
chr12	11379379	11379932	ENSE00002237471_F2	2	-	ENSG00000256682
chr12	11380872	11381007	ENSE00002247940	2	-	ENSG00000256682
chr12	11414289	11414325	ENSE00000915525	2	+	ENSG00000134551
chr12	11414681	11415184	ENSG00000134551.1_M2	2	+	ENSG00000134551
chr12	11416247	11416363	ENSE00002305151	2	+	ENSG00000134551
chr12	11421410	11423275	ENSG00000212127.1_M2	2	-	ENSG00000212127
chr12	11448361	11449287	ENSE00001508592	2	-	ENSG00000212125
chr12	11457198	11457565	ENSE00002303658_F1	2	-	ENSG00000111215
chr12	11469815	11470815	ENSE00002055912	2	-	ENSG00000212126
chr12	11489862	11490203	ENSE00002210038	2	-	ENSG00000111215
chr12	11523789	11523893	ENSE00003551781	2	-	ENSG00000212127
chr12	11546599	11546606	ENSE00002237478_F1	2	-	ENSG00000111215
chr12	11547925	11548850	ENSE00002211914	2	-	ENSG00000256019
chr12	11592758	11593777	ENSE00002156831	2	-	ENSG00000255374
chr12	11651795	11652140	ENSG00000111215.1_M2	2	-	ENSG00000111215
chr12	11663903	11665588	ENSE00001750591	2	-	ENSG00000256188
chr12	11697360	11697657	ENSE00002267116	2	-	ENSG00000256712
chr12	11702421	11702489	ENSE00003738263_F2	2	+	ENSG00000256537
chr12	11702681	11707085	ENSE00003738263_F3	2	+	ENSG00000256537
chr12	11717074	11718019	ENSE00001340074	2	-	ENSG00000186136
chr12	11727468	11728391	ENSE00002278344	2	-	ENSG00000256657
chr12	11743613	11744054	ENSE00003740738	2	+	ENSG00000275119
chr12	11784871	11784942	ENSE00003724326	2	+	ENSG00000275119
chr12	11844711	11844812	ENSG00000230657.1_M2	2	+	ENSG00000230657
chr12	11845742	11845778	ENSE00001614033	2	+	ENSG00000230657
chr12	11967097	11967352	ENSG00000255790.1_M2	2	-	ENSG00000255790
chr12	11969875	11969955	ENSE00002319041	2	-	ENSG00000255790
chr12	11973385	11973552	ENSG00000255790.2_M2	2	-	ENSG00000255790
chr12	11974696	11974714	ENSE00002317604	2	-	ENSG00000255790
chr12	12020177	12020451	ENSE00001785705	2	+	ENSG00000237303
chr12	12024861	12024964	ENSE00002208100	2	-	ENSG00000255790
chr12	12025396	12025511	ENSG00000255790.1_M3	2	-	ENSG00000255790
chr12	12039316	12039495	ENSE00001505732_F1	2	+	ENSG00000278654
chr12	12045950	12046197	ENSE00003754756	2	-	ENSG00000277705
chr12	12051531	12052946	ENSE00003522987	2	+	ENSG00000270863
chr12	12097563	12097695	ENSE00002318204	2	-	ENSG00000256237
chr12	12102647	12102709	ENSE00002088215	2	+	ENSG00000251747
chr12	12105961	12106093	ENSE00001982252	2	+	ENSG00000247157
chr12	12109918	12110035	ENSE00001989748	2	+	ENSG00000247157
chr12	12110201	12110425	ENSE00001987442	2	+	ENSG00000247157
chr12	12111601	12112129	ENSG00000247157.1_M2	2	+	ENSG00000247157
chr12	12112185	12113538	ENSG00000247157.1_M4	2	+	ENSG00000247157
chr12	12115598	12115690	ENSE00001992039	2	+	ENSG00000247157
chr12	12119982	12120680	ENSE00001978340	2	+	ENSG00000247157
chr12	12206219	12206516	ENSG00000139083.1_M3	2	+	ENSG00000139083
chr12	12272881	12273038	ENSE00002283648	2	+	ENSG00000139083
chr12	12308635	12309065	ENSG00000139083.2_M3	2	+	ENSG00000139083
chr12	12340487	12340541	ENSE00002563572	2	-	ENSG00000259654
chr12	12388169	12388239	ENSE00002213302	2	+	ENSG00000139083
chr12	12388935	12389090	ENSE00002292631	2	+	ENSG00000139083
chr12	12401642	12401807	ENSE00001634229	2	+	ENSG00000139083
chr12	12402963	12403371	ENSE00002320726	2	+	ENSG00000139083
chr12	12415623	12415758	ENSE00001623881	2	+	ENSG00000139083
chr12	12431656	12432202	ENSE00001788162	2	+	ENSG00000139083
chr12	12446395	12446538	ENSE00001649298	2	+	ENSG00000139083
chr12	12447877	12447978	ENSG00000139083.1_M2	2	+	ENSG00000139083
chr12	12625694	12625746	ENSE00001929521	2	+	ENSG00000121380
chr12	12628512	12629689	ENSE00001868249	2	+	ENSG00000121380
chr12	12643474	12643568	ENSE00003606315	2	+	ENSG00000121380
chr12	12646294	12646497	ENSG00000121380.1_M3	2	+	ENSG00000121380
chr12	12646821	12647200	ENSG00000121380.2_M3	2	+	ENSG00000121380
chr12	12647584	12647859	ENSG00000121380.3_M3	2	+	ENSG00000121380
chr12	12653071	12653433	ENSG00000121380.1_M2	2	+	ENSG00000121380
chr12	12654625	12655111	ENSG00000121380.1_M4	2	+	ENSG00000121380
chr12	12662570	12662744	ENSG00000121380.2_M2	2	+	ENSG00000121380
chr12	12666130	12666201	ENSE00000822020	2	+	ENSG00000121380
chr12	12669869	12670289	ENSG00000121380.3_M2	2	+	ENSG00000121380
chr12	12674322	12675068	ENSG00000121380.4_M2	2	+	ENSG00000121380
chr12	12690394	12690427	ENSE00001095744	2	+	ENSG00000121380
chr12	12699623	12699721	ENSE00003545927	2	-	ENSG00000070018
chr12	12700337	12700474	ENSG00000070018.1_M2	2	-	ENSG00000070018
chr12	12701733	12701964	ENSE00000721602	2	-	ENSG00000070018
chr12	12705830	12705941	ENSE00003498510	2	-	ENSG00000070018
chr12	12706857	12707094	ENSG00000070018.1_M3	2	-	ENSG00000070018
chr12	12710209	12710335	ENSG00000070018.2_M2	2	-	ENSG00000070018
chr12	12713372	12713582	ENSE00000721632	2	-	ENSG00000070018
chr12	12713883	12714027	ENSE00001141697	2	+	ENSG00000121380
chr12	12722396	12722587	ENSE00000721639	2	-	ENSG00000070018
chr12	12723969	12724181	ENSE00000721644	2	-	ENSG00000070018
chr12	12726179	12726382	ENSE00000721649	2	-	ENSG00000070018
chr12	12730596	12731107	ENSE00001940734	2	+	ENSG00000242405
chr12	12734171	12734498	ENSE00000721654	2	-	ENSG00000070018
chr12	12735124	12735309	ENSE00000721658	2	-	ENSG00000070018
chr12	12737543	12737770	ENSE00000721663	2	-	ENSG00000070018
chr12	12739622	12739912	ENSE00000721668	2	-	ENSG00000070018
chr12	12740436	12740653	ENSE00000721672	2	-	ENSG00000070018
chr12	12755077	12755249	ENSE00000721676	2	-	ENSG00000070018
chr12	12756312	12756709	ENSE00000721681	2	-	ENSG00000070018
chr12	12759245	12759377	ENSE00000721686	2	-	ENSG00000070018
chr12	12762083	12762397	ENSG00000070018.2_M3	2	-	ENSG00000070018
chr12	12762581	12762780	ENSE00001253904	2	+	ENSG00000121380
chr12	12778454	12778652	ENSG00000070018.3_M2	2	-	ENSG00000070018
chr12	12900385	12905287	ENSG00000111261.1_M3	2	-	ENSG00000111261
chr12	12912890	12913145	ENSG00000111261.1_M2	2	-	ENSG00000111261
chr12	12913246	12913723	ENSE00001856559	2	+	ENSG00000243141
chr12	12917569	12917892	ENSG00000111261.1_M4	2	-	ENSG00000111261
chr12	12921836	12921906	ENSE00002315022	2	-	ENSG00000111261
chr12	12929141	12930531	ENSE00001489882	2	-	ENSG00000205791
chr12	12930661	12930793	ENSE00001489885	2	-	ENSG00000205791
chr12	12930799	12931235	ENSG00000165714.1_PMM2	2	+	ENSG00000165714
chr12	12934960	12935104	ENSE00003588754	2	+	ENSG00000165714
chr12	13007011	13007269	ENSG00000165714.1_M2	2	+	ENSG00000165714
chr12	13023497	13023870	ENSE00003462977	2	-	ENSG00000271370
chr12	13046030	13049843	ENSG00000111266.1_M3	2	-	ENSG00000111266
chr12	13052057	13052181	ENSE00003485680	2	-	ENSG00000111266
chr12	13057197	13057262	ENSE00002239965	2	+	ENSG00000255670
chr12	13058851	13059011	ENSE00003489723	2	-	ENSG00000111266
chr12	13063068	13063414	ENSE00002305807	2	+	ENSG00000255670
chr12	13072335	13072499	ENSE00003459575	2	-	ENSG00000111266
chr12	13077903	13078003	ENSE00002238345	2	-	ENSG00000111266
chr12	13091659	13091798	ENSE00000721801	2	-	ENSG00000111266
chr12	13092669	13093262	ENSG00000111266.1_M4	2	-	ENSG00000111266
chr12	13125985	13126109	ENSE00002231731	2	-	ENSG00000111266
chr12	13132239	13132360	ENSE00002267160	2	-	ENSG00000111266
chr12	13132483	13132609	ENSG00000111266.1_M2	2	-	ENSG00000111266
chr12	13133600	13133867	ENSE00001372601	2	-	ENSG00000111266
chr12	13138127	13138705	ENSE00001882685	2	-	ENSG00000240424
chr12	13181148	13181509	ENSG00000111269.1_M2	2	+	ENSG00000111269
chr12	13183669	13183787	ENSE00003597452	2	-	ENSG00000271215
chr12	13184763	13184820	ENSE00003654555	2	-	ENSG00000271215
chr12	13201435	13201538	ENSE00002266734	2	+	ENSG00000111269
chr12	13204732	13204930	ENSE00003502532	2	+	ENSG00000111269
chr12	13206524	13206669	ENSG00000111269.2_M2	2	+	ENSG00000111269
chr12	13210943	13214075	ENSE00001217365	2	+	ENSG00000111269
chr12	13217890	13218665	ENSE00003747622	2	+	ENSG00000275963
chr12	13234336	13235916	ENSG00000183150.1_M3	2	-	ENSG00000183150
chr12	13242451	13242521	ENSE00002282968	2	+	ENSG00000257004
chr12	13257552	13257979	ENSG00000183150.1_M4	2	-	ENSG00000183150
chr12	13258362	13258533	ENSE00002268577	2	+	ENSG00000257004
chr12	13261967	13262387	ENSE00002205027	2	-	ENSG00000183150
chr12	13268917	13268970	ENSE00001791213	2	-	ENSG00000183150
chr12	13269523	13269666	ENSG00000183150.2_M3	2	-	ENSG00000183150
chr12	13288588	13288635	ENSE00001923951	2	+	ENSG00000111276
chr12	13289306	13289413	ENSE00001908344	2	+	ENSG00000111276
chr12	13290649	13291850	ENSG00000111276.1_M3	2	+	ENSG00000111276
chr12	13292360	13292490	ENSE00003632081	2	+	ENSG00000111276
chr12	13292508	13293057	ENSE00003713737	2	+	ENSG00000275560
chr12	13294576	13295900	ENSG00000111276.1_M4	2	+	ENSG00000111276
chr12	13296816	13296855	ENSE00002243039	2	-	ENSG00000256658
chr12	13297420	13297531	ENSE00002315040	2	-	ENSG00000256658
chr12	13299440	13299620	ENSG00000178878.1_M4	2	+	ENSG00000178878
chr12	13299814	13299891	ENSE00002212092	2	+	ENSG00000178878
chr12	13338297	13338391	ENSE00001500254	2	+	ENSG00000207983
chr12	13344984	13345343	ENSE00003677479	2	-	ENSG00000270296
chr12	13359193	13359281	ENSE00001745474	2	+	ENSG00000178878
chr12	13360497	13365044	ENSE00001911208	2	+	ENSG00000178878
chr12	13386504	13386893	ENSG00000178878.1_M2	2	+	ENSG00000178878
chr12	13387451	13387560	ENSE00002208034_F1	2	+	ENSG00000178878
chr12	13387699	13387761	ENSE00002297043_F1	2	+	ENSG00000213782
chr12	13388444	13388907	ENSE00002257603_F1	2	+	ENSG00000213782
chr12	13394504	13394549	ENSE00002243189	2	+	ENSG00000213782
chr12	13394575	13394994	ENSE00002265601	2	+	ENSG00000213782
chr12	13395421	13396262	ENSG00000213782.1_M3	2	+	ENSG00000213782
chr12	13397433	13399338	ENSG00000213782.1_M6	2	+	ENSG00000213782
chr12	13400230	13400523	ENSE00002233955	2	+	ENSG00000213782
chr12	13414765	13415041	ENSE00001829809	2	-	ENSG00000242329
chr12	13464385	13465268	ENSG00000013588.1_M3	2	+	ENSG00000013588
chr12	13465574	13465643	ENSE00002220688	2	+	ENSG00000013588
chr12	13481958	13483592	ENSG00000013588.1_M4	2	+	ENSG00000013588
chr12	13489619	13491624	ENSE00002203244_F2	2	+	ENSG00000013588
chr12	13500897	13500975	ENSG00000247498.1_M5	2	+	ENSG00000247498
chr12	13520811	13520886	ENSG00000111291.1_M2	2	-	ENSG00000111291
chr12	13522297	13522365	ENSE00000721894	2	-	ENSG00000111291
chr12	13524420	13524530	ENSE00002257128	2	+	ENSG00000247498
chr12	13526904	13527108	ENSG00000247498.1_M3	2	+	ENSG00000247498
chr12	13528055	13528438	ENSE00002262444	2	+	ENSG00000247498
chr12	13529350	13530290	ENSG00000111291.2_M2	2	-	ENSG00000111291
chr12	13531966	13532007	ENSE00002269054	2	-	ENSG00000111291
chr12	13533595	13533812	ENSE00002242781	2	+	ENSG00000247498
chr12	13541989	13542096	ENSE00002272961	2	+	ENSG00000256011
chr12	13542968	13543228	ENSE00002206656	2	+	ENSG00000256011
chr12	13546445	13546584	ENSE00002270179	2	+	ENSG00000247498
chr12	13551715	13551806	ENSE00001565319	2	+	ENSG00000221611
chr12	13554516	13555132	ENSG00000013583.1_M2	2	-	ENSG00000013583
chr12	13557066	13557221	ENSE00002303487	2	-	ENSG00000013583
chr12	13558588	13558669	ENSE00002319437	2	+	ENSG00000247498
chr12	13559078	13559111	ENSE00002225896_F1	2	+	ENSG00000247498
chr12	13559270	13559443	ENSE00002323998_F1	2	-	ENSG00000013583
chr12	13559484	13559536	ENSE00001961357	2	+	ENSG00000247498
chr12	13559647	13560210	ENSG00000247498.1_M4	2	+	ENSG00000247498
chr12	13562991	13563108	ENSG00000247498.2_M2	2	+	ENSG00000247498
chr12	13563383	13564284	ENSG00000247498.2_M3	2	+	ENSG00000247498
chr12	13565281	13566969	ENSG00000013583.2_M2	2	-	ENSG00000013583
chr12	13568888	13569027	ENSG00000013583.3_M2	2	-	ENSG00000013583
chr12	13579968	13579999	ENSE00003758918_F1	2	+	ENSG00000183935
chr12	13580022	13584381	ENSG00000183935.1_M2	2	+	ENSG00000183935
chr12	13587624	13587685	ENSE00002225215	2	+	ENSG00000255621
chr12	13599045	13599979	ENSE00002312586	2	+	ENSG00000255621
chr12	13601548	13601696	ENSE00002208434	2	+	ENSG00000255621
chr12	13618995	13620223	ENSE00002303416	2	+	ENSG00000255621
chr12	13623817	13623974	ENSG00000084444.1_M2	2	+	ENSG00000084444
chr12	13634902	13635298	ENSE00001642743	2	+	ENSG00000084444
chr12	13637801	13637900	ENSE00001636472	2	+	ENSG00000084444
chr12	13640923	13641112	ENSG00000084444.2_M2	2	+	ENSG00000084444
chr12	13641527	13642070	ENSE00002250050	2	+	ENSG00000084444
chr12	13642104	13642323	ENSG00000084444.1_M3	2	+	ENSG00000084444
chr12	13645987	13646135	ENSE00000721952	2	+	ENSG00000084444
chr12	13646176	13646644	ENSG00000084444.3_M2	2	+	ENSG00000084444
chr12	13647651	13647795	ENSG00000084444.4_M2	2	+	ENSG00000084444
chr12	13647977	13648059	ENSE00003530078	2	+	ENSG00000084444
chr12	13650570	13650726	ENSE00003466050	2	+	ENSG00000084444
chr12	13655334	13655452	ENSE00003534029	2	+	ENSG00000084444
chr12	13659082	13659303	ENSG00000084444.5_M2	2	+	ENSG00000084444
chr12	13659918	13662741	ENSG00000084444.1_M4	2	+	ENSG00000084444
chr12	13662849	13664535	ENSG00000111305.1_M5	2	-	ENSG00000111305
chr12	13666421	13666533	ENSG00000111305.1_M2	2	-	ENSG00000111305
chr12	13667175	13667328	ENSG00000111305.2_M2	2	-	ENSG00000111305
chr12	13668010	13668182	ENSG00000111305.1_M3	2	-	ENSG00000111305
chr12	13668480	13668621	ENSG00000111305.3_M2	2	-	ENSG00000111305
chr12	13669777	13670093	ENSE00003471732	2	-	ENSG00000111305
chr12	13674866	13675074	ENSG00000111305.2_M5	2	-	ENSG00000111305
chr12	13682711	13682930	ENSG00000111305.2_M3	2	-	ENSG00000111305
chr12	13720772	13721812	ENSE00002203082	2	+	ENSG00000084444
chr12	13775692	13775849	ENSG00000134531.1_M5	2	+	ENSG00000134531
chr12	13778146	13778502	ENSE00002315256	2	+	ENSG00000134531
chr12	13788047	13788518	ENSE00002236085	2	+	ENSG00000134531
chr12	13790415	13790849	ENSG00000134531.2_M5	2	+	ENSG00000134531
chr12	13792626	13798877	ENSG00000134531.1_M10	2	+	ENSG00000134531
chr12	13949345	13951694	ENSG00000180861.1_M2	2	-	ENSG00000180861
chr12	13953047	13953256	ENSE00002309374	2	-	ENSG00000180861
chr12	13953776	13954680	ENSG00000180861.1_M4	2	-	ENSG00000180861
chr12	13954763	13954961	ENSG00000180861.1_M3	2	-	ENSG00000180861
chr12	13960172	13960360	ENSE00002198812	2	-	ENSG00000180861
chr12	13965321	13965425	ENSE00002198761	2	-	ENSG00000180861
chr12	14009635	14009705	ENSE00003794337	2	-	ENSG00000273079
chr12	14031341	14031448	ENSE00001809040	2	-	ENSG00000201909
chr12	14102926	14103147	ENSG00000256306.1_M2	2	+	ENSG00000256306
chr12	14109609	14112510	ENSE00003709762_F1	2	-	ENSG00000273079
chr12	14112657	14116423	ENSE00003709762_F2	2	-	ENSG00000273079
chr12	14116823	14119599	ENSE00003709762_F3	2	-	ENSG00000273079
chr12	14119862	14136935	ENSG00000273079.1_M4	2	-	ENSG00000273079
chr12	14139320	14139559	ENSE00000993715	2	-	ENSG00000273079
chr12	14142132	14142320	ENSE00000993718	2	-	ENSG00000273079
chr12	14144108	14144269	ENSE00000993723	2	-	ENSG00000273079
chr12	14180844	14181074	ENSG00000273079.1_M2	2	-	ENSG00000273079
chr12	14182217	14182257	ENSE00003769770	2	-	ENSG00000273079
chr12	14183963	14184089	ENSE00000993729	2	-	ENSG00000273079
chr12	14187344	14187498	ENSE00001667846	2	-	ENSG00000273079
chr12	14187723	14187895	ENSE00000993722	2	-	ENSG00000273079
chr12	14188684	14188887	ENSE00000993720	2	-	ENSG00000273079
chr12	14206384	14206461	ENSE00003796369	2	-	ENSG00000273079
chr12	14242469	14242532	ENSE00003798303	2	-	ENSG00000273079
chr12	14247937	14248052	ENSG00000273079.1_M3	2	-	ENSG00000273079
chr12	14255711	14256057	ENSE00001438368	2	+	ENSG00000200475
chr12	14325531	14326130	ENSE00000993731	2	-	ENSG00000273079
chr12	14438129	14438558	ENSG00000273079.2_M2	2	-	ENSG00000273079
chr12	14570617	14570676	ENSE00003797700	2	-	ENSG00000273079
chr12	14573193	14573630	ENSG00000273079.2_M3	2	-	ENSG00000273079
chr12	14574611	14574846	ENSE00003770247	2	-	ENSG00000273079
chr12	14575185	14575228	ENSE00003770279	2	-	ENSG00000273079
chr12	14762767	14762899	ENSE00002279493	2	+	ENSG00000256346
chr12	14783960	14784243	ENSE00002305479	2	+	ENSG00000227760
chr12	14808540	14808744	ENSE00002318058	2	+	ENSG00000256084
chr12	14812830	14813265	ENSE00002284974	2	+	ENSG00000256084
chr12	14829085	14829316	ENSE00002289301	2	+	ENSG00000255763
chr12	14842252	14842362	ENSE00002088376	2	-	ENSG00000251908
chr12	14846937	14847252	ENSE00002211836	2	+	ENSG00000255749
chr12	14953929	14954238	ENSG00000244573.1_M2	2	-	ENSG00000244573
chr12	14954380	14954671	ENSG00000244573.2_M2	2	-	ENSG00000244573
chr12	14962508	14962575	ENSE00002216423	2	-	ENSG00000244573
chr12	14962703	14962920	ENSG00000171681.1_M7	2	+	ENSG00000171681
chr12	14964398	14964535	ENSG00000171681.1_PMM2	2	+	ENSG00000171681
chr12	14966234	14966412	ENSE00002314318	2	+	ENSG00000171681
chr12	14982191	14982528	ENSG00000171681.2_M2	2	+	ENSG00000171681
chr12	14991975	14992367	ENSE00002258946	2	+	ENSG00000171681
chr12	15005588	15005643	ENSE00002311063	2	+	ENSG00000171681
chr12	15014016	15014052	ENSE00002278380	2	+	ENSG00000171681
chr12	15016253	15016479	ENSG00000171681.1_M5	2	+	ENSG00000171681
chr12	15017086	15017562	ENSG00000171681.3_M2	2	+	ENSG00000171681
chr12	15020877	15022590	ENSG00000171681.1_M15	2	+	ENSG00000171681
chr12	15031385	15031472	ENSG00000171681.4_M2	2	+	ENSG00000171681
chr12	15033154	15033300	ENSG00000171681.5_M2	2	+	ENSG00000171681
chr12	15034879	15035017	ENSG00000171681.6_M2	2	+	ENSG00000171681
chr12	15043734	15043800	ENSG00000171681.7_M2	2	+	ENSG00000171681
chr12	15053330	15053404	ENSE00003661551	2	+	ENSG00000171681
chr12	15053976	15054065	ENSE00003570427	2	+	ENSG00000171681
chr12	15057267	15057906	ENSG00000171681.1_M3	2	+	ENSG00000171681
chr12	15062878	15063359	ENSG00000171681.8_M2	2	+	ENSG00000171681
chr12	15075038	15075194	ENSG00000171681.9_M2	2	+	ENSG00000171681
chr12	15077721	15079375	ENSG00000171681.3_M3	2	+	ENSG00000171681
chr12	15096534	15096647	ENSE00001159562	2	+	ENSG00000171681
chr12	15097988	15103258	ENSG00000171681.1_M4	2	+	ENSG00000171681
chr12	15103983	15104277	ENSE00000822095	2	-	ENSG00000121316
chr12	15106493	15106600	ENSE00000541218	2	-	ENSG00000121316
chr12	15107263	15107449	ENSE00000722241	2	-	ENSG00000121316
chr12	15111605	15111746	ENSE00003548967	2	-	ENSG00000121316
chr12	15111856	15112057	ENSE00003489620	2	-	ENSG00000121316
chr12	15130541	15130632	ENSE00002322926	2	+	ENSG00000255649
chr12	15131423	15131590	ENSE00002214807	2	+	ENSG00000255649
chr12	15133457	15133624	ENSE00002217547	2	+	ENSG00000255649
chr12	15136071	15136538	ENSG00000121316.1_M2	2	-	ENSG00000121316
chr12	15136990	15137131	ENSG00000121316.2_M2	2	-	ENSG00000121316
chr12	15141154	15141293	ENSE00003513854	2	-	ENSG00000121316
chr12	15142594	15142678	ENSE00003611622	2	-	ENSG00000121316
chr12	15153544	15153764	ENSE00003501114	2	-	ENSG00000121316
chr12	15154053	15154322	ENSE00001438723	2	-	ENSG00000200830
chr12	15154505	15154598	ENSE00002290863	2	-	ENSG00000121316
chr12	15167379	15167550	ENSG00000121316.3_M2	2	-	ENSG00000121316
chr12	15167607	15167791	ENSE00002235431_F2	2	-	ENSG00000121316
chr12	15167994	15168151	ENSE00002235431_F3	2	-	ENSG00000121316
chr12	15206028	15206279	ENSE00001159372_F1	2	-	ENSG00000070019
chr12	15206327	15206692	ENSE00001159372_F2	2	-	ENSG00000070019
chr12	15207922	15207968	ENSE00002320143	2	+	ENSG00000256751
chr12	15208266	15208343	ENSE00000722279	2	-	ENSG00000070019
chr12	15210026	15210121	ENSE00000722283	2	-	ENSG00000070019
chr12	15212547	15212606	ENSG00000256751.1_M2	2	+	ENSG00000256751
chr12	15212705	15212769	ENSE00002290205_F2	2	+	ENSG00000256751
chr12	15213133	15213151	ENSE00002283868	2	+	ENSG00000256751
chr12	15214436	15214611	ENSE00000482262	2	-	ENSG00000070019
chr12	15215384	15215577	ENSE00000722290	2	-	ENSG00000070019
chr12	15219136	15219295	ENSE00000722294	2	-	ENSG00000070019
chr12	15222049	15222141	ENSE00000722298	2	-	ENSG00000070019
chr12	15233298	15233387	ENSE00000722341	2	-	ENSG00000070019
chr12	15234524	15234662	ENSE00000722376	2	-	ENSG00000070019
chr12	15237205	15237338	ENSE00000722380	2	-	ENSG00000070019
chr12	15238860	15238947	ENSE00000722422	2	-	ENSG00000070019
chr12	15245324	15245429	ENSE00000722431	2	-	ENSG00000070019
chr12	15245877	15245949	ENSE00000541227	2	-	ENSG00000070019
chr12	15246870	15246933	ENSE00000482252	2	-	ENSG00000070019
chr12	15250435	15250541	ENSE00000722458	2	-	ENSG00000070019
chr12	15254901	15254983	ENSE00000722463	2	-	ENSG00000070019
chr12	15259564	15259607	ENSE00002323092	2	+	ENSG00000214772
chr12	15259768	15259923	ENSE00002247629	2	+	ENSG00000214772
chr12	15263569	15263681	ENSE00000722467	2	-	ENSG00000070019
chr12	15266114	15266163	ENSE00002248457	2	+	ENSG00000214772
chr12	15266721	15266807	ENSE00000722501	2	-	ENSG00000070019
chr12	15268134	15268603	ENSG00000070019.1_M2	2	-	ENSG00000070019
chr12	15270738	15270856	ENSE00003536758	2	-	ENSG00000070019
chr12	15273551	15273648	ENSE00003539599	2	-	ENSG00000070019
chr12	15275251	15275373	ENSE00003546924	2	-	ENSG00000070019
chr12	15276937	15277153	ENSE00003463565	2	-	ENSG00000070019
chr12	15280038	15280103	ENSE00003566380	2	-	ENSG00000070019
chr12	15281848	15281961	ENSE00003544710	2	-	ENSG00000070019
chr12	15290309	15290663	ENSG00000070019.2_M2	2	-	ENSG00000070019
chr12	15324935	15324976	ENSE00002311106	2	+	ENSG00000214772
chr12	15359400	15359769	ENSE00002244693	2	+	ENSG00000214772
chr12	15364308	15369752	ENSE00002596358	2	-	ENSG00000261324
chr12	15369817	15371450	ENSG00000197837.1_M6	2	-	ENSG00000197837
chr12	15371727	15372124	ENSG00000197837.1_M2	2	-	ENSG00000197837
chr12	15372402	15372979	ENSG00000197837.1_M3	2	-	ENSG00000197837
chr12	15376204	15376848	ENSG00000246705.1_M3	2	+	ENSG00000246705
chr12	15377113	15379837	ENSG00000246705.1_M2	2	+	ENSG00000246705
chr12	15386440	15389352	ENSE00000936319	2	-	ENSG00000084463
chr12	15390804	15390987	ENSE00000999862	2	-	ENSG00000084463
chr12	15401298	15401586	ENSG00000084463.1_M3	2	-	ENSG00000084463
chr12	15402883	15402915	ENSE00003548483	2	-	ENSG00000084463
chr12	15403131	15403560	ENSG00000084463.2_M2	2	-	ENSG00000084463
chr12	15404011	15404166	ENSE00002259893	2	-	ENSG00000084463
chr12	15405485	15405674	ENSG00000084463.2_M3	2	-	ENSG00000084463
chr12	15405705	15405885	ENSG00000182993.1_M3	2	+	ENSG00000182993
chr12	15406783	15408837	ENSE00001216253	2	-	ENSG00000179256
chr12	15416271	15416328	ENSE00001535582	2	-	ENSG00000179256
chr12	15425057	15426554	ENSE00001311633	2	+	ENSG00000182993
chr12	15427724	15431616	ENSG00000111339.1_M2	2	-	ENSG00000111339
chr12	15450465	15451197	ENSG00000111339.1_M3	2	-	ENSG00000111339
chr12	15451259	15451340	ENSE00002211682_F1	2	+	ENSG00000256339
chr12	15453075	15453602	ENSG00000111339.2_M2	2	-	ENSG00000111339
chr12	15454601	15454815	ENSE00002220447	2	+	ENSG00000256339
chr12	15491248	15492346	ENSG00000111341.1_M3	2	-	ENSG00000111341
chr12	15493037	15493113	ENSE00000723035	2	-	ENSG00000111341
chr12	15493119	15494310	ENSG00000111341.1_M2	2	-	ENSG00000111341
chr12	15494874	15494949	ENSE00002253401	2	-	ENSG00000111341
chr12	15495776	15495791	ENSE00002250071_F1	2	+	ENSG00000182993
chr12	15495867	15495987	ENSG00000111341.2_M3	2	-	ENSG00000111341
chr12	15509225	15509347	ENSE00002150269	2	+	ENSG00000182993
chr12	15511668	15511758	ENSE00002143076	2	+	ENSG00000182993
chr12	15522417	15522764	ENSG00000139055.2_M2	2	-	ENSG00000139055
chr12	15524106	15524232	ENSG00000139055.3_M2	2	-	ENSG00000139055
chr12	15527824	15527941	ENSE00000936302	2	-	ENSG00000139055
chr12	15535855	15536036	ENSE00002221204	2	-	ENSG00000139055
chr12	15542228	15542366	ENSE00000936301	2	-	ENSG00000139055
chr12	15545316	15545417	ENSE00000936300	2	-	ENSG00000139055
chr12	15545780	15546448	ENSE00000936299	2	-	ENSG00000139055
chr12	15552178	15552242	ENSE00003467352	2	-	ENSG00000111348
chr12	15556198	15556296	ENSE00002240888	2	-	ENSG00000111348
chr12	15557203	15557287	ENSE00003676090	2	-	ENSG00000111348
chr12	15557933	15558126	ENSG00000111348.1_M2	2	-	ENSG00000111348
chr12	15558318	15558553	ENSG00000111348.2_M2	2	-	ENSG00000111348
chr12	15563523	15563681	ENSE00001713877	2	-	ENSG00000111348
chr12	15568504	15568617	ENSE00002304507	2	-	ENSG00000111348
chr12	15568887	15569080	ENSG00000111348.2_M4	2	-	ENSG00000111348
chr12	15580374	15580439	ENSE00000999869	2	+	ENSG00000139053
chr12	15585328	15585503	ENSE00000936293	2	+	ENSG00000139053
chr12	15586535	15586576	ENSE00000936294	2	+	ENSG00000139053
chr12	15588756	15589222	ENSE00001158782	2	+	ENSG00000139053
chr12	15609188	15609262	ENSE00002229087	2	+	ENSG00000255727
chr12	15610299	15610400	ENSE00002302936	2	+	ENSG00000255727
chr12	15612459	15612566	ENSE00002273238	2	+	ENSG00000255727
chr12	15613720	15614042	ENSE00002324255	2	+	ENSG00000255727
chr12	15732579	15734313	ENSG00000134533.1_M5	2	-	ENSG00000134533
chr12	15735712	15736203	ENSG00000134533.1_M2	2	-	ENSG00000134533
chr12	15737152	15737259	ENSE00002246935	2	-	ENSG00000256650
chr12	15739294	15739488	ENSE00002256131	2	-	ENSG00000256650
chr12	15745843	15745900	ENSG00000134533.2_M2	2	-	ENSG00000134533
chr12	15762615	15762950	ENSE00002281543	2	-	ENSG00000134533
chr12	15776748	15776896	ENSE00002307090	2	+	ENSG00000255660
chr12	15779065	15779166	ENSE00002268130	2	+	ENSG00000255660
chr12	15780021	15780109	ENSE00002286652	2	+	ENSG00000255660
chr12	15841201	15841739	ENSG00000134533.1_M3	2	-	ENSG00000134533
chr12	15842034	15842161	ENSE00002280903	2	-	ENSG00000134533
chr12	15845304	15845527	ENSG00000134533.2_M3	2	-	ENSG00000134533
chr12	15879435	15880046	ENSE00002231695	2	-	ENSG00000256283
chr12	15945404	15945810	ENSG00000151490.1_M4	2	+	ENSG00000151490
chr12	15960385	15960479	ENSE00002237157	2	-	ENSG00000134533
chr12	15969493	15969632	ENSE00002287395	2	-	ENSG00000134533
chr12	15971264	15971681	ENSG00000134533.3_M2	2	-	ENSG00000134533
chr12	16032426	16032913	ENSE00002222187	2	+	ENSG00000151490
chr12	16068126	16069000	ENSE00001947818	2	-	ENSG00000243916
chr12	16097328	16097602	ENSE00001122204	2	+	ENSG00000151490
chr12	16110609	16110768	ENSE00001147171	2	+	ENSG00000151490
chr12	16112804	16112957	ENSE00001147165	2	+	ENSG00000151490
chr12	16114976	16115420	ENSE00001147160	2	+	ENSG00000151490
chr12	16117264	16117426	ENSE00001147152	2	+	ENSG00000151490
chr12	16121917	16122114	ENSE00001147146	2	+	ENSG00000151490
chr12	16132101	16132402	ENSG00000151490.1_M2	2	+	ENSG00000151490
chr12	16135510	16135622	ENSE00000999885	2	+	ENSG00000151490
chr12	16140158	16140310	ENSE00002241549	2	+	ENSG00000151490
chr12	16141485	16141606	ENSE00001777401	2	+	ENSG00000151490
chr12	16161781	16162138	ENSG00000151490.1_M3	2	+	ENSG00000151490
chr12	16164514	16164647	ENSE00003477622	2	+	ENSG00000151490
chr12	16167027	16167148	ENSE00001744436	2	+	ENSG00000151490
chr12	16172929	16172998	ENSE00003597936	2	+	ENSG00000151490
chr12	16175668	16175752	ENSE00001764566	2	+	ENSG00000151490
chr12	16180820	16181104	ENSG00000151490.2_M2	2	+	ENSG00000151490
chr12	16184866	16184948	ENSE00003675504	2	+	ENSG00000151490
chr12	16194297	16194388	ENSE00003581969	2	+	ENSG00000151490
chr12	16195483	16195560	ENSG00000151490.3_M2	2	+	ENSG00000151490
chr12	16196130	16196265	ENSG00000151490.2_M3	2	+	ENSG00000151490
chr12	16197116	16197239	ENSE00001714929	2	+	ENSG00000151490
chr12	16202328	16202608	ENSG00000151490.4_M2	2	+	ENSG00000151490
chr12	16204883	16205019	ENSE00001696478	2	+	ENSG00000151490
chr12	16210373	16212836	ENSG00000151490.1_M6	2	+	ENSG00000151490
chr12	16235598	16236869	ENSG00000151491.1_M5	2	-	ENSG00000151491
chr12	16238596	16238726	ENSG00000151491.1_M2	2	-	ENSG00000151491
chr12	16239667	16239848	ENSE00003470691	2	-	ENSG00000151491
chr12	16246907	16247228	ENSG00000151491.2_M2	2	-	ENSG00000151491
chr12	16256171	16256315	ENSE00003543499	2	-	ENSG00000151491
chr12	16257192	16257301	ENSE00003586447	2	-	ENSG00000151491
chr12	16262617	16262751	ENSG00000151491.3_M2	2	-	ENSG00000151491
chr12	16266315	16266499	ENSE00003623002	2	-	ENSG00000151491
chr12	16269636	16269922	ENSG00000151491.4_M2	2	-	ENSG00000151491
chr12	16273382	16273642	ENSG00000151491.1_M3	2	-	ENSG00000151491
chr12	16273986	16274075	ENSE00003644784	2	-	ENSG00000151491
chr12	16276105	16276232	ENSE00003604054	2	-	ENSG00000151491
chr12	16277504	16277594	ENSG00000151491.5_M2	2	-	ENSG00000151491
chr12	16277671	16277753	ENSE00002219081	2	-	ENSG00000151491
chr12	16277814	16278172	ENSE00002295696	2	-	ENSG00000151491
chr12	16280503	16280587	ENSE00002305249	2	-	ENSG00000151491
chr12	16280830	16281373	ENSG00000151491.6_M2	2	-	ENSG00000151491
chr12	16281921	16282004	ENSG00000151491.7_M2	2	-	ENSG00000151491
chr12	16284872	16285022	ENSG00000151491.1_M4	2	-	ENSG00000151491
chr12	16285149	16285311	ENSG00000151491.8_M2	2	-	ENSG00000151491
chr12	16286341	16286409	ENSG00000151491.9_M2	2	-	ENSG00000151491
chr12	16296705	16296782	ENSE00001147104	2	-	ENSG00000151491
chr12	16298360	16298440	ENSE00001284194	2	-	ENSG00000151491
chr12	16299637	16299771	ENSG00000151491.10_M2	2	-	ENSG00000151491
chr12	16329766	16329907	ENSE00002272589	2	-	ENSG00000151491
chr12	16345033	16345170	ENSE00002306253	2	-	ENSG00000151491
chr12	16396974	16397057	ENSE00002269785	2	+	ENSG00000255565
chr12	16397477	16397626	ENSE00002273100	2	-	ENSG00000151491
chr12	16398637	16399019	ENSE00002249774	2	+	ENSG00000255565
chr12	16404863	16404911	ENSE00002289601	2	-	ENSG00000151491
chr12	16406072	16406485	ENSG00000151491.2_M5	2	-	ENSG00000151491
chr12	16429535	16429900	ENSE00002280124	2	+	ENSG00000256627
chr12	16430235	16430530	ENSE00002298595	2	+	ENSG00000256627
chr12	16439861	16440121	ENSE00002204118	2	-	ENSG00000256953
chr12	16454646	16454740	ENSE00002228308	2	-	ENSG00000256953
chr12	16509927	16510020	ENSE00002301588	2	-	ENSG00000151491
chr12	16511080	16511147	ENSE00002232284	2	-	ENSG00000151491
chr12	16511208	16511637	ENSG00000023734.1_M3	2	+	ENSG00000023734
chr12	16511900	16511939	ENSE00001652496	2	+	ENSG00000023734
chr12	16529804	16529918	ENSG00000023734.2_M2	2	+	ENSG00000023734
chr12	16540091	16540334	ENSG00000023697.1_M5	2	+	ENSG00000023697
chr12	16540610	16540673	ENSE00002154470	2	+	ENSG00000023697
chr12	16544667	16544867	ENSE00002197471	2	+	ENSG00000023697
chr12	16579560	16579657	ENSE00002193258	2	+	ENSG00000023697
chr12	16584786	16584946	ENSE00002193555	2	+	ENSG00000023697
chr12	16585135	16585233	ENSE00003513705	2	+	ENSG00000023697
chr12	16586387	16586535	ENSG00000023697.1_M2	2	+	ENSG00000023697
chr12	16588019	16588115	ENSE00003476104	2	+	ENSG00000023697
chr12	16591004	16591200	ENSG00000023697.2_M2	2	+	ENSG00000023697
chr12	16610584	16610713	ENSG00000023697.3_M2	2	+	ENSG00000023697
chr12	16613450	16613615	ENSE00002146927	2	+	ENSG00000023697
chr12	16660436	16660942	ENSG00000023697.1_M4	2	+	ENSG00000023697
chr12	16664133	16664283	ENSG00000023697.1_M3	2	+	ENSG00000023697
chr12	16664591	16665184	ENSG00000023697.2_M4	2	+	ENSG00000023697
chr12	16816346	16817675	ENSE00001385851	2	-	ENSG00000188991
chr12	16822176	16822285	ENSE00001366788	2	-	ENSG00000188991
chr12	16844626	16844758	ENSE00001372575	2	-	ENSG00000188991
chr12	16852157	16852346	ENSE00001377618	2	-	ENSG00000188991
chr12	16867215	16867402	ENSE00001391252	2	-	ENSG00000188991
chr12	16872115	16872336	ENSE00001384369	2	-	ENSG00000188991
chr12	16885227	16885397	ENSE00001376927	2	-	ENSG00000188991
chr12	16900047	16900269	ENSE00001374776	2	-	ENSG00000188991
chr12	16904828	16905189	ENSE00001799951	2	-	ENSG00000188991
chr12	16971686	16971729	ENSE00001281043	2	+	ENSG00000008394
chr12	16972386	16972507	ENSG00000008394.1_M2	2	+	ENSG00000008394
chr12	16973506	16973714	ENSE00002261317	2	+	ENSG00000008394
chr12	16975358	16975412	ENSE00002225461	2	+	ENSG00000008394
chr12	16977986	16978037	ENSE00001524241	2	+	ENSG00000008394
chr12	16978795	16979289	ENSG00000008394.1_M3	2	+	ENSG00000008394
chr12	16982082	16982271	ENSG00000008394.2_M2	2	+	ENSG00000008394
chr12	16987158	16989001	ENSG00000008394.1_M9	2	+	ENSG00000008394
chr12	16991926	16992067	ENSE00002269179	2	+	ENSG00000008394
chr12	16994373	16995013	ENSE00002220837	2	+	ENSG00000008394
chr12	17000763	17001824	ENSE00002225656	2	+	ENSG00000008394
chr12	17007461	17008239	ENSG00000008394.3_M2	2	+	ENSG00000008394
chr12	17023992	17027123	ENSE00002274644	2	-	ENSG00000256238
chr12	17061792	17063171	ENSE00002309424	2	+	ENSG00000008394
chr12	17138463	17139390	ENSE00001741742	2	+	ENSG00000256450
chr12	17173399	17176344	ENSG00000048540.1_M18	2	-	ENSG00000048540
chr12	17185516	17185642	ENSG00000048540.1_M6	2	-	ENSG00000048540
chr12	17192522	17192695	ENSE00002276106	2	+	ENSG00000256564
chr12	17198627	17199057	ENSE00002292571	2	+	ENSG00000256564
chr12	17214741	17214794	ENSE00002247160	2	+	ENSG00000008394
chr12	17219351	17219549	ENSG00000048540.1_M3	2	-	ENSG00000048540
chr12	17222833	17226078	ENSG00000048540.1_M10	2	-	ENSG00000048540
chr12	17227064	17227503	ENSG00000048540.1_M2	2	-	ENSG00000048540
chr12	17229808	17230066	ENSE00002202429	2	-	ENSG00000048540
chr12	17230081	17230596	ENSG00000048540.2_M2	2	-	ENSG00000048540
chr12	17230831	17231177	ENSG00000048540.3_M2	2	-	ENSG00000048540
chr12	17231272	17231740	ENSG00000048540.2_M3	2	-	ENSG00000048540
chr12	17231958	17232009	ENSE00001598158	2	-	ENSG00000048540
chr12	17232025	17232394	ENSG00000048540.1_M4	2	-	ENSG00000048540
chr12	17232499	17232598	ENSG00000048540.4_M2	2	-	ENSG00000048540
chr12	17232871	17233136	ENSE00002246416	2	-	ENSG00000048540
chr12	17233147	17233426	ENSG00000048540.2_M6	2	-	ENSG00000048540
chr12	17233756	17233937	ENSE00002218458	2	-	ENSG00000048540
chr12	17234304	17234470	ENSE00002275262	2	+	ENSG00000008394
chr12	17234949	17235313	ENSG00000048540.1_M5	2	-	ENSG00000048540
chr12	17235711	17235817	ENSG00000048540.5_M2	2	-	ENSG00000048540
chr12	17288176	17288384	ENSE00003793637	2	+	ENSG00000283240
chr12	17320180	17322340	ENSE00001540498	2	+	ENSG00000255871
chr12	17359118	17359183	ENSE00003799619	2	+	ENSG00000283240
chr12	17372745	17372828	ENSE00003792977	2	+	ENSG00000283240
chr12	17383887	17384015	ENSE00003797046	2	+	ENSG00000283240
chr12	17407625	17407731	ENSE00003794024	2	+	ENSG00000283240
chr12	17410828	17411273	ENSE00003795740	2	+	ENSG00000283240
chr12	17695514	17695635	ENSE00001508840	2	-	ENSG00000212358
chr12	17745881	17746626	ENSE00001910330	2	+	ENSG00000242991
chr12	18027547	18028063	ENSE00002282757	2	+	ENSG00000256756
chr12	18141765	18141880	ENSE00002317333	2	-	ENSG00000256994
chr12	18185247	18185372	ENSE00002322292	2	-	ENSG00000256994
chr12	18216957	18217075	ENSE00002316203	2	-	ENSG00000256994
chr12	18219348	18219489	ENSE00002305720	2	-	ENSG00000256994
chr12	18219583	18219648	ENSE00002226348	2	-	ENSG00000256994
chr12	18221360	18221415	ENSE00002295511	2	-	ENSG00000256994
chr12	18224221	18224318	ENSE00002253959	2	-	ENSG00000256994
chr12	18224482	18224609	ENSE00002321800	2	+	ENSG00000256389
chr12	18224931	18225218	ENSE00002247122	2	-	ENSG00000256994
chr12	18250360	18250692	ENSE00002301597	2	+	ENSG00000256389
chr12	18308969	18309065	ENSE00003795828	2	+	ENSG00000283665
chr12	18348759	18348872	ENSE00001807362	2	+	ENSG00000206662
chr12	18733702	18734307	ENSG00000111404.1_M5	2	-	ENSG00000111404
chr12	18737352	18737501	ENSG00000111404.1_M2	2	-	ENSG00000111404
chr12	18738459	18738533	ENSE00003499351	2	-	ENSG00000111404
chr12	18741730	18741787	ENSE00003551786	2	-	ENSG00000111404
chr12	18742059	18742216	ENSE00000936311	2	-	ENSG00000111404
chr12	18742930	18743035	ENSG00000111404.1_M3	2	-	ENSG00000111404
chr12	18818456	18818538	ENSE00002217604	2	-	ENSG00000111404
chr12	18820853	18820963	ENSE00002323558	2	-	ENSG00000111404
chr12	18922628	18923097	ENSE00002263663	2	+	ENSG00000139144
chr12	18937639	18937677	ENSE00001382449	2	+	ENSG00000139144
chr12	18958094	18958850	ENSG00000139144.1_M3	2	+	ENSG00000139144
chr12	18961399	18961495	ENSE00002260473	2	-	ENSG00000111404
chr12	18962938	18963021	ENSG00000139144.1_M2	2	+	ENSG00000139144
chr12	18966944	18967102	ENSE00003490041	2	+	ENSG00000139144
chr12	18969976	18970091	ENSE00003503214	2	+	ENSG00000139144
chr12	18990050	18990153	ENSE00003546373	2	+	ENSG00000139144
chr12	18990612	18990723	ENSE00002305522	2	+	ENSG00000139144
chr12	18997060	18997131	ENSE00003593466	2	+	ENSG00000139144
chr12	19001167	19001231	ENSE00003504755	2	+	ENSG00000139144
chr12	19014562	19014685	ENSE00003599493	2	+	ENSG00000139144
chr12	19019466	19019500	ENSE00003530068	2	+	ENSG00000139144
chr12	19022786	19022982	ENSE00003479019	2	+	ENSG00000139144
chr12	19034576	19035101	ENSE00002247227	2	-	ENSG00000255892
chr12	19038914	19039240	ENSG00000139144.2_M2	2	+	ENSG00000139144
chr12	19046708	19046840	ENSG00000139144.3_M2	2	+	ENSG00000139144
chr12	19048067	19048247	ENSE00002289349	2	+	ENSG00000139144
chr12	19057305	19057419	ENSE00003525681	2	+	ENSG00000139144
chr12	19066641	19066772	ENSE00003473780	2	+	ENSG00000139144
chr12	19074859	19075048	ENSE00003522378	2	+	ENSG00000139144
chr12	19096137	19096231	ENSE00003594811	2	+	ENSG00000139144
chr12	19099129	19099224	ENSE00003483709	2	+	ENSG00000139144
chr12	19099845	19100323	ENSE00002280693	2	+	ENSG00000255960
chr12	19163960	19164141	ENSE00003616361	2	+	ENSG00000139144
chr12	19166951	19167054	ENSE00003462014	2	+	ENSG00000139144
chr12	19168531	19169204	ENSE00002237555	2	+	ENSG00000256138
chr12	19171537	19171630	ENSE00003545671	2	+	ENSG00000139144
chr12	19173096	19173226	ENSE00003489688	2	+	ENSG00000139144
chr12	19179109	19179246	ENSE00003526471	2	+	ENSG00000139144
chr12	19181114	19181284	ENSE00003464849	2	+	ENSG00000139144
chr12	19214607	19214764	ENSE00003561625	2	+	ENSG00000139144
chr12	19222774	19222884	ENSE00003504724	2	+	ENSG00000139144
chr12	19239133	19239323	ENSE00003463734	2	+	ENSG00000139144
chr12	19239808	19239930	ENSE00003516351	2	+	ENSG00000139144
chr12	19243378	19243487	ENSE00003573112	2	+	ENSG00000139144
chr12	19271112	19271188	ENSE00003510165	2	+	ENSG00000139144
chr12	19286149	19286244	ENSE00003553733	2	+	ENSG00000139144
chr12	19317235	19317361	ENSE00003513434	2	+	ENSG00000139144
chr12	19324669	19325210	ENSG00000139144.2_M3	2	+	ENSG00000139144
chr12	19359288	19359444	ENSG00000139151.1_M4	2	-	ENSG00000139151
chr12	19359663	19359751	ENSE00002323208	2	-	ENSG00000139151
chr12	19360249	19360399	ENSE00003605937	2	-	ENSG00000139151
chr12	19361615	19361784	ENSE00001277782	2	-	ENSG00000139151
chr12	19364206	19364337	ENSG00000139151.1_M3	2	-	ENSG00000139151
chr12	19371019	19371189	ENSG00000139151.2_M4	2	-	ENSG00000139151
chr12	19372257	19372374	ENSG00000139151.1_M2	2	-	ENSG00000139151
chr12	19375971	19376128	ENSG00000139151.2_M2	2	-	ENSG00000139151
chr12	19377674	19377932	ENSG00000139151.3_M4	2	-	ENSG00000139151
chr12	19381324	19381474	ENSG00000139151.3_M2	2	-	ENSG00000139151
chr12	19389010	19389155	ENSG00000139151.1_M5	2	-	ENSG00000139151
chr12	19389905	19389994	ENSE00002309194	2	-	ENSG00000139151
chr12	19390826	19390942	ENSG00000139151.4_M2	2	-	ENSG00000139151
chr12	19390965	19391057	ENSE00002302751	2	+	ENSG00000255648
chr12	19391722	19391836	ENSE00002229155	2	+	ENSG00000255648
chr12	19395471	19395673	ENSG00000139151.2_M3	2	-	ENSG00000139151
chr12	19399352	19399587	ENSG00000139151.3_M3	2	-	ENSG00000139151
chr12	19407044	19407169	ENSE00002282583	2	-	ENSG00000139151
chr12	19411809	19412390	ENSG00000139151.4_M3	2	-	ENSG00000139151
chr12	19412739	19412795	ENSE00002264554	2	-	ENSG00000139151
chr12	19413412	19413560	ENSG00000139151.4_M4	2	-	ENSG00000139151
chr12	19413564	19413927	ENSE00002273682	2	+	ENSG00000255648
chr12	19413979	19414105	ENSG00000139151.1_M7	2	-	ENSG00000139151
chr12	19414148	19415235	ENSE00001276948	2	+	ENSG00000177938
chr12	19809432	19809762	ENSE00002291718	2	-	ENSG00000256844
chr12	19831282	19831419	ENSG00000052126.1_M4	2	+	ENSG00000052126
chr12	19831573	19831653	ENSG00000052126.1_M2	2	+	ENSG00000052126
chr12	19832235	19832407	ENSE00002255351	2	+	ENSG00000052126
chr12	19833909	19833967	ENSE00003541878	2	+	ENSG00000052126
chr12	19848599	19848806	ENSE00002218357	2	+	ENSG00000253284
chr12	19850991	19856162	ENSE00002247376	2	+	ENSG00000253284
chr12	19877440	19877744	ENSE00001910341	2	-	ENSG00000240993
chr12	19901477	19903157	ENSE00002312709	2	+	ENSG00000052126
chr12	19906413	19906595	ENSG00000052126.2_M2	2	+	ENSG00000052126
chr12	19908418	19908885	ENSE00002234415	2	+	ENSG00000052126
chr12	19937908	19938019	ENSG00000052126.3_M2	2	+	ENSG00000052126
chr12	19944164	19944428	ENSE00002210113	2	+	ENSG00000052126
chr12	19954916	19955000	ENSG00000052126.4_M2	2	+	ENSG00000052126
chr12	19956020	19956141	ENSE00003516343	2	+	ENSG00000052126
chr12	19958406	19958511	ENSG00000052126.1_M3	2	+	ENSG00000052126
chr12	19961859	19961932	ENSE00003591225	2	+	ENSG00000052126
chr12	19966658	19966759	ENSG00000052126.5_M2	2	+	ENSG00000052126
chr12	19978035	19978151	ENSE00003501596	2	+	ENSG00000052126
chr12	19978453	19978471	ENSE00001742144	2	+	ENSG00000052126
chr12	19982787	19983255	ENSE00003462441	2	+	ENSG00000052126
chr12	19991358	19991824	ENSG00000052126.6_M2	2	+	ENSG00000052126
chr12	19995548	19995632	ENSE00003464053	2	+	ENSG00000052126
chr12	19998742	19998862	ENSE00001318648	2	+	ENSG00000052126
chr12	19999710	19999764	ENSE00001295918	2	+	ENSG00000052126
chr12	20011938	20012226	ENSE00001931887	2	+	ENSG00000243854
chr12	20014847	20016008	ENSE00002060558	2	+	ENSG00000052126
chr12	20023247	20023377	ENSG00000052126.7_M2	2	+	ENSG00000052126
chr12	20028119	20028529	ENSG00000052126.8_M2	2	+	ENSG00000052126
chr12	20029003	20029353	ENSG00000052126.2_M3	2	+	ENSG00000052126
chr12	20030767	20030848	ENSE00003516257	2	+	ENSG00000052126
chr12	20030975	20031125	ENSE00003597335	2	+	ENSG00000052126
chr12	20044986	20045088	ENSE00003534134	2	+	ENSG00000052126
chr12	20051100	20051212	ENSG00000052126.9_M2	2	+	ENSG00000052126
chr12	20053615	20053662	ENSE00001276772	2	+	ENSG00000052126
chr12	20054765	20054954	ENSE00001276656	2	+	ENSG00000052126
chr12	20056157	20056278	ENSE00001276766	2	+	ENSG00000052126
chr12	20061612	20061731	ENSE00001209133	2	+	ENSG00000052126
chr12	20065948	20066158	ENSE00001159952	2	+	ENSG00000052126
chr12	20067132	20067273	ENSE00001311810	2	+	ENSG00000052126
chr12	20069514	20069639	ENSG00000052126.10_M2	2	+	ENSG00000052126
chr12	20073903	20074049	ENSE00001209111	2	+	ENSG00000052126
chr12	20077668	20077774	ENSE00001209193	2	+	ENSG00000052126
chr12	20078697	20081640	ENSE00002306673	2	+	ENSG00000052126
chr12	20083510	20084380	ENSG00000052126.3_M3	2	+	ENSG00000052126
chr12	20109977	20110149	ENSG00000139154.1_M2	2	+	ENSG00000139154
chr12	20124761	20124996	ENSE00003684526	2	-	ENSG00000271462
chr12	20145559	20146256	ENSG00000139154.2_M2	2	+	ENSG00000139154
chr12	20146463	20146610	ENSE00002254180	2	+	ENSG00000139154
chr12	20151833	20151940	ENSE00001808673	2	-	ENSG00000200247
chr12	20168403	20168611	ENSE00003506754	2	+	ENSG00000139154
chr12	20179208	20179316	ENSE00001711103	2	+	ENSG00000139154
chr12	20199465	20199652	ENSG00000139154.3_M2	2	+	ENSG00000139154
chr12	20205760	20205889	ENSG00000139154.1_M3	2	+	ENSG00000139154
chr12	20214577	20214919	ENSE00001874257	2	+	ENSG00000240328
chr12	20218383	20218451	ENSE00001730378	2	+	ENSG00000139154
chr12	20220632	20220746	ENSE00001617769	2	+	ENSG00000139154
chr12	20224061	20228202	ENSG00000139154.1_M5	2	+	ENSG00000139154
chr12	20438840	20439009	ENSE00002257835	2	+	ENSG00000139154
chr12	20442643	20442808	ENSE00001438778	2	+	ENSG00000200885
chr12	20496937	20497090	ENSE00002252416	2	+	ENSG00000255910
chr12	20646952	20647011	ENSE00002299237	2	+	ENSG00000255910
chr12	20668193	20668359	ENSE00002288757	2	+	ENSG00000255910
chr12	20732890	20733013	ENSE00002258387	2	+	ENSG00000255910
chr12	20733965	20734182	ENSE00002318617	2	+	ENSG00000255910
chr12	20739023	20739272	ENSE00002259196	2	+	ENSG00000256287
chr12	20846580	20846697	ENSE00002300015	2	+	ENSG00000256287
chr12	20868675	20868854	ENSE00002260035	2	-	ENSG00000256499
chr12	20872118	20872173	ENSE00002294794	2	-	ENSG00000256499
chr12	20873418	20873515	ENSE00002310694	2	-	ENSG00000256499
chr12	20875497	20875640	ENSE00002312381	2	-	ENSG00000256499
chr12	20877331	20877490	ENSE00002202522	2	-	ENSG00000256499
chr12	21109120	21109223	ENSE00002260680	2	-	ENSG00000256879
chr12	21116663	21117259	ENSE00001248317_F1	2	+	ENSG00000172572
chr12	21117663	21117681	ENSE00002287679_F1	2	-	ENSG00000256879
chr12	21300152	21300717	ENSG00000172572.1_M2	2	+	ENSG00000172572
chr12	21315333	21315641	ENSE00002268592	2	+	ENSG00000172572
chr12	21357533	21357791	ENSE00003510563	2	+	ENSG00000172572
chr12	21360315	21360470	ENSE00003475033	2	+	ENSG00000172572
chr12	21365340	21365456	ENSE00003526352	2	+	ENSG00000172572
chr12	21373818	21374038	ENSE00003484412	2	+	ENSG00000172572
chr12	21377616	21377702	ENSE00003472622	2	+	ENSG00000172572
chr12	21378822	21378977	ENSE00003542591	2	+	ENSG00000172572
chr12	21381029	21381167	ENSE00003525328	2	+	ENSG00000172572
chr12	21383779	21383891	ENSE00003499330	2	+	ENSG00000172572
chr12	21390397	21390511	ENSE00003483637	2	+	ENSG00000172572
chr12	21390654	21390854	ENSE00003556778	2	+	ENSG00000172572
chr12	21392589	21392793	ENSE00003575773	2	+	ENSG00000172572
chr12	21394337	21394493	ENSE00003493636	2	+	ENSG00000172572
chr12	21397833	21398092	ENSE00003549099	2	+	ENSG00000172572
chr12	21417843	21422185	ENSG00000172572.2_M2	2	+	ENSG00000172572
chr12	21433108	21433561	ENSG00000139155.1_M10	2	+	ENSG00000139155
chr12	21434502	21435244	ENSG00000139155.1_M3	2	+	ENSG00000139155
chr12	21437301	21437991	ENSG00000139155.1_M2	2	+	ENSG00000139155
chr12	21439063	21439205	ENSE00000936701	2	+	ENSG00000139155
chr12	21443664	21443797	ENSE00003513061	2	+	ENSG00000139155
chr12	21448745	21448870	ENSE00003601499	2	+	ENSG00000139155
chr12	21452195	21452342	ENSE00003497378	2	+	ENSG00000139155
chr12	21454182	21454281	ENSE00003512251	2	+	ENSG00000139155
chr12	21458813	21459059	ENSE00003504241	2	+	ENSG00000139155
chr12	21460096	21460261	ENSE00003472797	2	+	ENSG00000139155
chr12	21469872	21470068	ENSE00003568614	2	+	ENSG00000139155
chr12	21474081	21474247	ENSE00003544471	2	+	ENSG00000139155
chr12	21477153	21477338	ENSE00003567055	2	+	ENSG00000139155
chr12	21480288	21480353	ENSE00003500742	2	+	ENSG00000139155
chr12	21487655	21487876	ENSG00000139155.2_M2	2	+	ENSG00000139155
chr12	21489268	21490355	ENSG00000139155.1_M5	2	+	ENSG00000139155
chr12	21573762	21574043	ENSE00002267655	2	+	ENSG00000256835
chr12	21582258	21582466	ENSE00002258343	2	-	ENSG00000255772
chr12	21622831	21623074	ENSE00002252271	2	-	ENSG00000255772
chr12	21623390	21623503	ENSE00002251265	2	-	ENSG00000255772
chr12	21626383	21626536	ENSG00000255772.1_M2	2	-	ENSG00000255772
chr12	21814353	21814470	ENSE00003758015	2	-	ENSG00000279505
chr12	21838836	21838916	ENSE00002292701	2	+	ENSG00000255970
chr12	21845592	21845927	ENSE00002280271	2	+	ENSG00000255970
chr12	21852102	21852984	ENSE00002257553	2	+	ENSG00000255970
chr12	21857595	21859236	ENSE00002205739	2	+	ENSG00000255970
chr12	21900672	21900783	ENSE00002233690	2	+	ENSG00000235872
chr12	21902936	21908764	ENSE00001730364_F2	2	-	ENSG00000127334
chr12	21909358	21911243	ENSG00000127334.1_M5	2	-	ENSG00000127334
chr12	21915651	21915851	ENSE00002244698	2	-	ENSG00000127334
chr12	21916703	21916893	ENSE00002211556	2	-	ENSG00000127334
chr12	21918417	21918681	ENSG00000127334.1_M2	2	-	ENSG00000127334
chr12	21919180	21919644	ENSG00000127334.1_M3	2	-	ENSG00000127334
chr12	21919960	21920037	ENSE00002309925	2	-	ENSG00000127334
chr12	21978388	21978510	ENSE00002301075	2	+	ENSG00000256077
chr12	21981068	21981219	ENSE00002219179	2	+	ENSG00000256077
chr12	21981593	21981785	ENSE00002205838	2	+	ENSG00000256077
chr12	21997045	21997154	ENSE00002208315	2	+	ENSG00000256077
chr12	22017939	22017981	ENSG00000203585.1_M2	2	-	ENSG00000203585
chr12	22024584	22024992	ENSE00002289296	2	-	ENSG00000203585
chr12	22046915	22047026	ENSE00002266006	2	-	ENSG00000203585
chr12	22047169	22047279	ENSE00002269132	2	-	ENSG00000203585
chr12	22127385	22127651	ENSE00002280205	2	+	ENSG00000256172
chr12	22128479	22128960	ENSE00002219066	2	+	ENSG00000256172
chr12	22144964	22145682	ENSE00002302432	2	+	ENSG00000256355
chr12	22217908	22218512	ENSE00002250890	2	-	ENSG00000256037
chr12	22258172	22258280	ENSE00001801565	2	-	ENSG00000111530
chr12	22258722	22259952	ENSG00000111530.5_M2	2	-	ENSG00000111530
chr12	22260033	22260203	ENSE00003529739	2	-	ENSG00000111530
chr12	22262616	22262712	ENSE00003468612	2	-	ENSG00000111530
chr12	22263511	22265005	ENSG00000111530.3_M3	2	-	ENSG00000111530
chr12	22265362	22265504	ENSG00000111530.4_M2	2	-	ENSG00000111530
chr12	22267491	22267784	ENSE00000920687	2	-	ENSG00000111530
chr12	22271015	22271161	ENSG00000111530.3_M2	2	-	ENSG00000111530
chr12	22272257	22272363	ENSG00000111530.2_M2	2	-	ENSG00000111530
chr12	22272447	22272704	ENSE00003495560	2	-	ENSG00000111530
chr12	22274953	22275155	ENSG00000111530.2_M3	2	-	ENSG00000111530
chr12	22276922	22277490	ENSG00000111530.1_M3	2	-	ENSG00000111530
chr12	22287937	22288204	ENSG00000111530.1_M2	2	-	ENSG00000111530
chr12	22299341	22299706	ENSE00002315791	2	-	ENSG00000111530
chr12	22299876	22300236	ENSE00002305239	2	-	ENSG00000111530
chr12	22300351	22300866	ENSG00000111530.1_M4	2	-	ENSG00000111530
chr12	22305764	22306894	ENSE00002209950	2	+	ENSG00000237766
chr12	22406140	22406779	ENSE00002248683	2	-	ENSG00000255976
chr12	22478895	22479196	ENSG00000257083.1_M2	2	+	ENSG00000257083
chr12	22479748	22479776	ENSE00002294140	2	+	ENSG00000257083
chr12	22480450	22480578	ENSE00002315220	2	+	ENSG00000257083
chr12	22483732	22483814	ENSE00002234215	2	+	ENSG00000257083
chr12	22488432	22488603	ENSE00002294744	2	+	ENSG00000257083
chr12	22497713	22497832	ENSE00002294679	2	+	ENSG00000257083
chr12	22506295	22506408	ENSE00002204246	2	+	ENSG00000256248
chr12	22510184	22510445	ENSE00003755797	2	+	ENSG00000279310
chr12	22544062	22544170	ENSE00002209332	2	+	ENSG00000257083
chr12	22545891	22546047	ENSE00002254212	2	+	ENSG00000257083
chr12	22690041	22690120	ENSE00002226911	2	+	ENSG00000256248
chr12	22778060	22778315	ENSG00000155974.3_M3	2	+	ENSG00000155974
chr12	22903782	22904078	ENSG00000155974.2_M3	2	+	ENSG00000155974
chr12	22935506	22935537	ENSE00002264396	2	+	ENSG00000155974
chr12	22957258	22957370	ENSE00002252102	2	+	ENSG00000155974
chr12	22960784	22960978	ENSE00002223456	2	+	ENSG00000155974
chr12	22990722	22990803	ENSE00003622779	2	+	ENSG00000155974
chr12	23010516	23010613	ENSE00002271261	2	+	ENSG00000155974
chr12	23012372	23014001	ENSE00001666831	2	+	ENSG00000256420
chr12	23017425	23017597	ENSE00002231689	2	+	ENSG00000256420
chr12	23017873	23018044	ENSE00002298171	2	-	ENSG00000256285
chr12	23039678	23039814	ENSG00000155974.8_M2	2	+	ENSG00000155974
chr12	23042400	23042546	ENSG00000155974.7_M2	2	+	ENSG00000155974
chr12	23051718	23051802	ENSG00000155974.6_M2	2	+	ENSG00000155974
chr12	23063289	23063365	ENSG00000155974.1_M4	2	+	ENSG00000155974
chr12	23065504	23065650	ENSG00000155974.1_M3	2	+	ENSG00000155974
chr12	23115597	23115745	ENSE00001023693	2	+	ENSG00000155974
chr12	23117911	23118081	ENSE00001023700	2	+	ENSG00000155974
chr12	23124671	23124827	ENSE00003480166	2	+	ENSG00000155974
chr12	23125452	23125608	ENSG00000155974.5_M2	2	+	ENSG00000155974
chr12	23135537	23135724	ENSG00000155974.4_M2	2	+	ENSG00000155974
chr12	23136316	23136462	ENSG00000155974.3_M2	2	+	ENSG00000155974
chr12	23148141	23148222	ENSE00001303738	2	+	ENSG00000155974
chr12	23159978	23160048	ENSE00001323901	2	+	ENSG00000155974
chr12	23184682	23184828	ENSE00003511813	2	+	ENSG00000155974
chr12	23196725	23196870	ENSG00000155974.2_M2	2	+	ENSG00000155974
chr12	23198262	23198402	ENSE00001302238	2	+	ENSG00000155974
chr12	23198546	23198771	ENSG00000155974.1_M2	2	+	ENSG00000155974
chr12	23211647	23211804	ENSE00003518209	2	+	ENSG00000155974
chr12	23213783	23213895	ENSE00003472860	2	+	ENSG00000155974
chr12	23214007	23214052	ENSE00001431604	2	+	ENSG00000155974
chr12	23218744	23219392	ENSG00000155974.2_M5	2	+	ENSG00000155974
chr12	23238567	23238714	ENSE00003534066	2	+	ENSG00000155974
chr12	23242901	23244508	ENSG00000155974.1_M5	2	+	ENSG00000155974
chr12	23244723	23254172	ENSG00000127311.1_M5	2	-	ENSG00000127311
chr12	23260562	23261054	ENSE00003551142	2	-	ENSG00000127311
chr12	23267124	23267344	ENSG00000127311.2_M3	2	-	ENSG00000127311
chr12	23267731	23268268	ENSG00000127311.3_M2	2	-	ENSG00000127311
chr12	23269465	23269525	ENSG00000127311.2_M2	2	-	ENSG00000127311
chr12	23270217	23270845	ENSG00000127311.1_M2	2	-	ENSG00000127311
chr12	23273457	23273612	ENSE00003537475	2	-	ENSG00000127311
chr12	23276834	23276976	ENSE00003486232	2	-	ENSG00000127311
chr12	23278075	23278253	ENSE00001226565	2	-	ENSG00000127311
chr12	23281634	23282537	ENSE00000871837	2	-	ENSG00000127311
chr12	23285729	23285899	ENSE00000751616	2	-	ENSG00000127311
chr12	23289451	23289697	ENSG00000127311.1_M3	2	-	ENSG00000127311
chr12	23299245	23299550	ENSE00001590630	2	-	ENSG00000222744
chr12	23334921	23335097	ENSE00002323510	2	+	ENSG00000256072
chr12	23337509	23337612	ENSE00002317612	2	+	ENSG00000256072
chr12	23337733	23339970	ENSE00000871835_F4	2	-	ENSG00000090376
chr12	23340045	23340440	ENSE00000871835_F3	2	-	ENSG00000090376
chr12	23340609	23341196	ENSE00000871835_F2	2	-	ENSG00000090376
chr12	23347352	23347517	ENSE00000871834	2	-	ENSG00000090376
chr12	23347604	23347667	ENSE00000871833	2	-	ENSG00000090376
chr12	23347933	23348132	ENSE00000871832	2	-	ENSG00000090376
chr12	23378680	23378799	ENSE00000871830	2	-	ENSG00000090376
chr12	23380213	23380328	ENSE00000871829	2	-	ENSG00000090376
chr12	23398370	23398435	ENSE00000871827	2	-	ENSG00000090376
chr12	23403972	23404124	ENSE00000871825	2	-	ENSG00000090376
chr12	23405369	23405421	ENSE00000871822	2	-	ENSG00000090376
chr12	23406047	23406112	ENSE00000871821	2	-	ENSG00000090376
chr12	23411673	23411856	ENSE00000871820	2	-	ENSG00000090376
chr12	23417362	23418704	ENSE00002268905	2	-	ENSG00000090376
chr12	23426167	23426721	ENSG00000090376.1_M3	2	-	ENSG00000090376
chr12	23482788	23482897	ENSG00000155957.1_M2	2	+	ENSG00000155957
chr12	23483860	23483966	ENSE00003652898	2	+	ENSG00000155957
chr12	23488298	23488332	ENSE00003474779	2	+	ENSG00000155957
chr12	23490277	23490395	ENSE00003484062	2	+	ENSG00000155957
chr12	23490870	23490877	ENSE00003727306	2	+	ENSG00000155957
chr12	23491465	23491482	ENSE00003750112	2	+	ENSG00000155957
chr12	23497294	23497508	ENSG00000155957.1_M5	2	+	ENSG00000155957
chr12	23498065	23498102	ENSG00000155957.1_M10	2	+	ENSG00000155957
chr12	23503010	23503217	ENSE00002241299_F1	2	-	ENSG00000239335
chr12	23503235	23503281	ENSE00001208035_F1	2	+	ENSG00000139233
chr12	23503283	23503530	ENSE00002312870	2	+	ENSG00000139233
chr12	23510066	23517426	ENSG00000139233.1_M2	2	+	ENSG00000139233
chr12	23573050	23573167	ENSE00002088325	2	-	ENSG00000251857
chr12	23608278	23608384	ENSE00002314832	2	+	ENSG00000256259
chr12	23610621	23610733	ENSE00002284244	2	+	ENSG00000256259
chr12	23611436	23611594	ENSE00002218057	2	+	ENSG00000256259
chr12	23615592	23615699	ENSE00003736016	2	+	ENSG00000276878
chr12	23682726	23685784	ENSG00000149948.4_M2	2	-	ENSG00000149948
chr12	23690173	23697644	ENSG00000149948.1_M3	2	-	ENSG00000149948
chr12	23700548	23700593	ENSE00002260196	2	+	ENSG00000256083
chr12	23706342	23706398	ENSE00002229568	2	+	ENSG00000256083
chr12	23713918	23714271	ENSE00002236587	2	+	ENSG00000256083
chr12	23733497	23734303	ENSG00000149948.3_M2	2	-	ENSG00000149948
chr12	23766158	23766199	ENSE00002240292_F2	2	+	ENSG00000197301
chr12	23766582	23766607	ENSG00000197301.1_M2	2	+	ENSG00000197301
chr12	23766742	23767082	ENSE00002044867	2	+	ENSG00000197301
chr12	23771184	23771442	ENSE00002066503	2	+	ENSG00000197301
chr12	23774107	23774484	ENSE00002026911	2	+	ENSG00000197301
chr12	23780502	23780821	ENSE00002203131	2	-	ENSG00000149948
chr12	23781355	23781506	ENSE00003759400	2	+	ENSG00000197301
chr12	23788230	23792379	ENSE00001479470	2	+	ENSG00000197301
chr12	23804503	23805436	ENSG00000149948.2_M2	2	-	ENSG00000149948
chr12	23805772	23805893	ENSE00001515903	2	-	ENSG00000149948
chr12	23809407	23809458	ENSE00001362889	2	-	ENSG00000149948
chr12	23816983	23817284	ENSE00003738890	2	-	ENSG00000277945
chr12	23819020	23820033	ENSG00000149948.1_M2	2	-	ENSG00000149948
chr12	23821036	23822054	ENSG00000241749.2_M2	2	+	ENSG00000241749
chr12	23822647	23823878	ENSG00000149948.1_M5	2	-	ENSG00000149948
chr12	23888674	23889686	ENSG00000241749.1_M2	2	+	ENSG00000241749
chr12	24001427	24001898	ENSE00002323024	2	+	ENSG00000213344
chr12	24005516	24005856	ENSG00000250748.1_M6	2	+	ENSG00000250748
chr12	24034675	24034774	ENSG00000250748.3_M2	2	+	ENSG00000250748
chr12	24034955	24035261	ENSE00002229891	2	-	ENSG00000256268
chr12	24038650	24039473	ENSE00001733641	2	+	ENSG00000250748
chr12	24041440	24041918	ENSG00000256268.2_M2	2	-	ENSG00000256268
chr12	24044944	24045057	ENSG00000256268.1_M2	2	-	ENSG00000256268
chr12	24060480	24060590	ENSE00002245763	2	+	ENSG00000250748
chr12	24077308	24077386	ENSG00000250748.2_M2	2	+	ENSG00000250748
chr12	24085400	24085478	ENSE00002316571	2	+	ENSG00000250748
chr12	24086441	24086745	ENSE00002256406	2	-	ENSG00000255866
chr12	24087603	24087742	ENSE00002258839	2	-	ENSG00000255866
chr12	24088518	24089198	ENSG00000250748.2_M4	2	+	ENSG00000250748
chr12	24090020	24090251	ENSE00002065745	2	+	ENSG00000250748
chr12	24090334	24090574	ENSE00002039115	2	+	ENSG00000250748
chr12	24102497	24102751	ENSE00002027971	2	+	ENSG00000250748
chr12	24108236	24108314	ENSG00000250748.1_M2	2	+	ENSG00000250748
chr12	24123251	24123742	ENSE00002229856	2	+	ENSG00000250748
chr12	24146929	24147323	ENSG00000250748.1_M4	2	+	ENSG00000250748
chr12	24158755	24158996	ENSG00000174099.3_M2	2	-	ENSG00000174099
chr12	24179829	24180056	ENSE00002269486_F1	2	+	ENSG00000250748
chr12	24180144	24183809	ENSG00000174099.1_M7	2	-	ENSG00000174099
chr12	24192722	24193255	ENSG00000174099.1_M3	2	-	ENSG00000174099
chr12	24227470	24228766	ENSE00001250592	2	+	ENSG00000215208
chr12	24281740	24281769	ENSE00003480991	2	-	ENSG00000174099
chr12	24306567	24306669	ENSE00002304093	2	-	ENSG00000174099
chr12	24322007	24322085	ENSE00001371716	2	-	ENSG00000174099
chr12	24323676	24323785	ENSG00000174099.2_M2	2	-	ENSG00000174099
chr12	24334291	24334581	ENSE00002322622	2	-	ENSG00000174099
chr12	24341957	24342084	ENSE00003627475	2	-	ENSG00000174099
chr12	24343586	24343750	ENSE00002324413	2	-	ENSG00000174099
chr12	24363905	24366960	ENSE00002271197	2	-	ENSG00000250280
chr12	24368801	24369198	ENSE00002222828	2	-	ENSG00000250280
chr12	24371779	24371925	ENSG00000174099.1_M2	2	-	ENSG00000174099
chr12	24371985	24372208	ENSG00000174099.1_M6	2	-	ENSG00000174099
chr12	24402467	24404630	ENSG00000174106.1_M4	2	-	ENSG00000174106
chr12	24404850	24405490	ENSG00000174106.1_M6	2	-	ENSG00000174106
chr12	24407312	24407394	ENSG00000174106.4_M2	2	-	ENSG00000174106
chr12	24409692	24410215	ENSG00000174106.3_M2	2	-	ENSG00000174106
chr12	24410542	24410645	ENSE00000751411	2	-	ENSG00000174106
chr12	24410750	24410852	ENSE00000751410	2	-	ENSG00000174106
chr12	24411969	24412115	ENSE00000751409	2	-	ENSG00000174106
chr12	24412202	24412282	ENSE00000751408	2	-	ENSG00000174106
chr12	24432142	24432210	ENSE00000751407	2	-	ENSG00000174106
chr12	24434720	24434787	ENSE00000751406	2	-	ENSG00000174106
chr12	24439773	24439811	ENSG00000174106.2_M2	2	-	ENSG00000174106
chr12	24478885	24479537	ENSE00003741332	2	-	ENSG00000276853
chr12	24479680	24481228	ENSG00000174106.1_M2	2	-	ENSG00000174106
chr12	24515511	24516097	ENSE00002203927	2	-	ENSG00000255700
chr12	24529092	24529615	ENSE00001313678	2	+	ENSG00000156076
chr12	24529972	24530242	ENSG00000156076.5_M2	2	+	ENSG00000156076
chr12	24572832	24572941	ENSE00001309501	2	+	ENSG00000156076
chr12	24581897	24582038	ENSE00001297646	2	+	ENSG00000156076
chr12	24583011	24583107	ENSG00000156076.4_M2	2	+	ENSG00000156076
chr12	24584065	24584161	ENSG00000156076.3_M2	2	+	ENSG00000156076
chr12	24588226	24588322	ENSE00001313446	2	+	ENSG00000156076
chr12	24594667	24594763	ENSG00000156076.2_M2	2	+	ENSG00000156076
chr12	24595574	24595670	ENSE00001024351	2	+	ENSG00000156076
chr12	24599640	24600485	ENSG00000156076.1_M2	2	+	ENSG00000156076
chr12	24653315	24654210	ENSE00002242787	2	-	ENSG00000198671
chr12	24655953	24656093	ENSE00002246889	2	-	ENSG00000198671
chr12	24694581	24694698	ENSE00002231964	2	+	ENSG00000248995
chr12	24699597	24702555	ENSG00000255693.2_M2	2	-	ENSG00000255693
chr12	24719212	24719316	ENSE00002219737	2	+	ENSG00000248995
chr12	24723249	24723419	ENSE00002251986	2	-	ENSG00000255693
chr12	24730061	24730208	ENSE00002267492	2	-	ENSG00000255693
chr12	24738073	24738169	ENSE00001565272	2	-	ENSG00000221564
chr12	24756101	24756327	ENSE00002206844	2	+	ENSG00000248995
chr12	24776464	24776586	ENSE00002272540	2	-	ENSG00000255693
chr12	24791871	24791978	ENSE00002299660	2	-	ENSG00000255693
chr12	24793294	24793766	ENSG00000255693.1_M2	2	-	ENSG00000255693
chr12	24796135	24802159	ENSG00000111490.6_M2	2	-	ENSG00000111490
chr12	24806364	24806571	ENSE00000937233	2	-	ENSG00000111490
chr12	24808471	24809214	ENSE00001862037	2	+	ENSG00000243020
chr12	24810267	24810407	ENSE00000937232	2	-	ENSG00000111490
chr12	24812390	24812503	ENSE00000937231	2	-	ENSG00000111490
chr12	24833700	24833806	ENSE00000937230	2	-	ENSG00000111490
chr12	24838339	24838508	ENSE00000802691	2	-	ENSG00000111490
chr12	24840502	24840671	ENSG00000111490.5_M2	2	-	ENSG00000111490
chr12	24844866	24845052	ENSG00000111490.4_M2	2	-	ENSG00000111490
chr12	24846667	24846793	ENSG00000111490.3_M2	2	-	ENSG00000111490
chr12	24848665	24848731	ENSE00003503732	2	-	ENSG00000111490
chr12	24849278	24849340	ENSE00003597554	2	-	ENSG00000111490
chr12	24851572	24851786	ENSE00002235451	2	-	ENSG00000111490
chr12	24858393	24858708	ENSE00002288689	2	-	ENSG00000111490
chr12	24890190	24890212	ENSE00002271574	2	-	ENSG00000111490
chr12	24891511	24891676	ENSG00000111490.2_M2	2	-	ENSG00000111490
chr12	24896458	24896552	ENSG00000111490.1_M2	2	-	ENSG00000111490
chr12	24898420	24898668	ENSE00002211240	2	-	ENSG00000215159
chr12	24909162	24909374	ENSE00002257324	2	-	ENSG00000215159
chr12	24918251	24918609	ENSG00000135677.4_M3	2	+	ENSG00000135677
chr12	24920932	24921028	ENSE00001680694	2	+	ENSG00000135677
chr12	24924734	24925008	ENSG00000135677.3_M3	2	+	ENSG00000135677
chr12	24929838	24930045	ENSE00000920633	2	+	ENSG00000135677
chr12	24931523	24932103	ENSG00000135677.4_M2	2	+	ENSG00000135677
chr12	24932842	24932941	ENSG00000135677.3_M2	2	+	ENSG00000135677
chr12	24934431	24934599	ENSE00003580962	2	+	ENSG00000135677
chr12	24936884	24936967	ENSE00003489402	2	+	ENSG00000135677
chr12	24938069	24938188	ENSG00000135677.2_M2	2	+	ENSG00000135677
chr12	24940463	24940567	ENSE00003640739	2	+	ENSG00000135677
chr12	24948361	24948624	ENSG00000135677.2_M3	2	+	ENSG00000135677
chr12	24954502	24954784	ENSG00000135677.1_M2	2	+	ENSG00000135677
chr12	24955907	24956018	ENSE00003536279	2	+	ENSG00000135677
chr12	24957429	24957590	ENSG00000135677.1_M3	2	+	ENSG00000135677
chr12	24960696	24964067	ENSG00000135677.1_M5	2	+	ENSG00000135677
chr12	24967004	24968060	ENSE00003758206	2	-	ENSG00000280181
chr12	24979909	24980928	ENSE00001606712_F2	2	-	ENSG00000153179
chr12	24985932	24986042	ENSE00003535739	2	-	ENSG00000153179
chr12	24989069	24989307	ENSE00001009314	2	-	ENSG00000153179
chr12	24992636	24992744	ENSE00001009318	2	-	ENSG00000153179
chr12	25022336	25022609	ENSE00002308503	2	+	ENSG00000256314
chr12	25023078	25023296	ENSE00002317619	2	+	ENSG00000256314
chr12	25048848	25049045	ENSE00002242009	2	-	ENSG00000225195
chr12	25054826	25054923	ENSE00001808994	2	-	ENSG00000207546
chr12	25065783	25065996	ENSE00002317288	2	-	ENSG00000153179
chr12	25066690	25066921	ENSG00000153179.1_M4	2	-	ENSG00000153179
chr12	25067974	25068089	ENSE00002225930	2	+	ENSG00000256670
chr12	25078160	25078299	ENSE00002268579	2	+	ENSG00000256670
chr12	25101599	25101676	ENSE00001591180	2	-	ENSG00000223294
chr12	25135536	25135661	ENSE00003796868	2	-	ENSG00000153179
chr12	25143601	25143905	ENSE00002214188_F1	2	+	ENSG00000256199
chr12	25143908	25143972	ENSE00003800509_F1	2	-	ENSG00000153179
chr12	25161263	25161358	ENSE00002223068	2	+	ENSG00000256199
chr12	25167972	25168115	ENSE00002239048_F1	2	+	ENSG00000256199
chr12	25168279	25168443	ENSE00003793313_F1	2	-	ENSG00000153179
chr12	25173340	25174119	ENSE00001304844	2	-	ENSG00000183735
chr12	25177419	25177491	ENSE00001323888	2	-	ENSG00000183735
chr12	25177537	25177811	ENSG00000183735.6_M2	2	-	ENSG00000183735
chr12	25178204	25178301	ENSE00003495916	2	-	ENSG00000183735
chr12	25178413	25178515	ENSG00000183735.5_M2	2	-	ENSG00000183735
chr12	25179061	25179101	ENSE00001315222	2	-	ENSG00000183735
chr12	25179534	25179767	ENSG00000183735.4_M2	2	-	ENSG00000183735
chr12	25179861	25180098	ENSG00000183735.3_M2	2	-	ENSG00000183735
chr12	25185337	25185416	ENSE00001324110	2	-	ENSG00000183735
chr12	25186865	25186967	ENSG00000183735.2_M2	2	-	ENSG00000183735
chr12	25189439	25190002	ENSG00000183735.2_M4	2	-	ENSG00000183735
chr12	25190956	25191415	ENSG00000183735.1_M3	2	-	ENSG00000183735
chr12	25193425	25193605	ENSE00001308476	2	-	ENSG00000183735
chr12	25195324	25195435	ENSE00001292692	2	-	ENSG00000183735
chr12	25201041	25201202	ENSE00001317749	2	-	ENSG00000183735
chr12	25208345	25208527	ENSE00001301106	2	-	ENSG00000183735
chr12	25211007	25211137	ENSG00000183735.1_M4	2	-	ENSG00000183735
chr12	25215122	25215263	ENSE00003598345	2	-	ENSG00000183735
chr12	25219600	25219718	ENSG00000183735.1_M2	2	-	ENSG00000183735
chr12	25222219	25222482	ENSE00003735090_F4	2	+	ENSG00000277895
chr12	25223250	25223538	ENSE00003735090_F1	2	+	ENSG00000277895
chr12	25224000	25227017	ENSE00001300734	2	-	ENSG00000184575
chr12	25231795	25231962	ENSE00002249833	2	+	ENSG00000255566
chr12	25232284	25232621	ENSE00002258770	2	+	ENSG00000255566
chr12	25240530	25240647	ENSE00001328379	2	-	ENSG00000184575
chr12	25249292	25249583	ENSG00000184575.6_M2	2	-	ENSG00000184575
chr12	25249744	25250164	ENSG00000184575.1_M4	2	-	ENSG00000184575
chr12	25252156	25252195	ENSE00001293584	2	-	ENSG00000184575
chr12	25265089	25265530	ENSG00000184575.1_M2	2	-	ENSG00000184575
chr12	25269565	25269857	ENSE00002260075	2	-	ENSG00000184575
chr12	25270098	25270544	ENSE00001366258	2	-	ENSG00000184575
chr12	25277830	25278393	ENSG00000243024.1_M2	2	-	ENSG00000243024
chr12	25283269	25283371	ENSE00001924940	2	-	ENSG00000243024
chr12	25284204	25284635	ENSG00000185306.4_M3	2	+	ENSG00000185306
chr12	25285534	25285916	ENSE00001859143	2	-	ENSG00000243024
chr12	25318896	25319000	ENSE00001807426	2	+	ENSG00000238440
chr12	25321708	25321871	ENSE00001318510	2	+	ENSG00000185306
chr12	25335886	25336507	ENSE00002207794	2	+	ENSG00000256293
chr12	25343614	25343687	ENSE00001323040	2	+	ENSG00000185306
chr12	25356572	25356981	ENSE00002219632	2	+	ENSG00000185306
chr12	25362781	25362855	ENSE00003516087	2	+	ENSG00000185306
chr12	25371659	25371804	ENSG00000185306.2_M2	2	+	ENSG00000185306
chr12	25383295	25383419	ENSG00000185306.1_M2	2	+	ENSG00000185306
chr12	25384625	25384715	ENSE00003514989	2	+	ENSG00000185306
chr12	25391566	25391690	ENSE00003527518	2	+	ENSG00000185306
chr12	25394003	25394475	ENSG00000185306.3_M3	2	+	ENSG00000185306
chr12	25398656	25398835	ENSG00000185306.2_M3	2	+	ENSG00000185306
chr12	25401707	25401852	ENSE00002207886	2	+	ENSG00000185306
chr12	25402050	25402573	ENSG00000185306.1_M3	2	+	ENSG00000185306
chr12	25402936	25404587	ENSE00002223110_F1	2	+	ENSG00000185306
chr12	25440558	25440674	ENSE00002088256	2	+	ENSG00000251788
chr12	25441247	25441359	ENSE00002242549	2	-	ENSG00000243024
chr12	25446699	25446906	ENSE00002208560	2	-	ENSG00000243024
chr12	25446946	25447746	ENSG00000174206.1_M6	2	+	ENSG00000174206
chr12	25453232	25453518	ENSE00001193890	2	+	ENSG00000174206
chr12	25464271	25464378	ENSE00001508780	2	-	ENSG00000212298
chr12	25468536	25472119	ENSG00000174206.1_M3	2	+	ENSG00000174206
chr12	25515796	25516809	ENSG00000196935.8_M2	2	-	ENSG00000196935
chr12	25516953	25521060	ENSG00000196935.1_M4	2	-	ENSG00000196935
chr12	25535158	25535769	ENSG00000196935.2_M3	2	-	ENSG00000196935
chr12	25537201	25537382	ENSE00000920610	2	-	ENSG00000196935
chr12	25542875	25542931	ENSE00002216225	2	+	ENSG00000255817
chr12	25547328	25547520	ENSG00000196935.7_M2	2	-	ENSG00000196935
chr12	25551343	25551568	ENSG00000196935.6_M2	2	-	ENSG00000196935
chr12	25554236	25554295	ENSE00002320327_F2	2	+	ENSG00000255817
chr12	25554401	25554570	ENSE00002320327_F1	2	+	ENSG00000255817
chr12	25565720	25565853	ENSE00002286224	2	+	ENSG00000255886
chr12	25565963	25566098	ENSE00000920604	2	-	ENSG00000196935
chr12	25568137	25568215	ENSE00001733453	2	-	ENSG00000196935
chr12	25568349	25568410	ENSE00000920600	2	-	ENSG00000196935
chr12	25571408	25571442	ENSE00001023584	2	-	ENSG00000196935
chr12	25571958	25572061	ENSE00000920599	2	-	ENSG00000196935
chr12	25576312	25576340	ENSE00001177193	2	-	ENSG00000196935
chr12	25581413	25583054	ENSG00000196935.5_M2	2	-	ENSG00000196935
chr12	25584190	25584388	ENSE00003615006	2	-	ENSG00000196935
chr12	25598820	25598922	ENSE00003477549	2	-	ENSG00000196935
chr12	25600901	25601123	ENSE00003488249	2	-	ENSG00000196935
chr12	25620408	25620589	ENSG00000196935.4_M2	2	-	ENSG00000196935
chr12	25621065	25621097	ENSG00000196935.3_M2	2	-	ENSG00000196935
chr12	25621233	25621248	ENSG00000196935.2_M2	2	-	ENSG00000196935
chr12	25625076	25625478	ENSE00002237552	2	+	ENSG00000255886
chr12	25631372	25631626	ENSE00001561522	2	-	ENSG00000255780
chr12	25647113	25647176	ENSE00003492668	2	-	ENSG00000196935
chr12	25674020	25674183	ENSE00003459886	2	-	ENSG00000196935
chr12	25776570	25777790	ENSE00002299872	2	+	ENSG00000256399
chr12	25785822	25786090	ENSE00002247248	2	-	ENSG00000256571
chr12	25786263	25786510	ENSE00002285570	2	-	ENSG00000256571
chr12	25821652	25822249	ENSG00000196935.1_M3	2	-	ENSG00000196935
chr12	25842621	25844343	ENSE00002267441_F1	2	-	ENSG00000255642
chr12	25844479	25844568	ENSE00002289797_F1	2	+	ENSG00000255850
chr12	25850174	25850312	ENSE00002300519	2	+	ENSG00000255850
chr12	25854217	25854318	ENSE00002212598	2	+	ENSG00000255850
chr12	25856993	25857611	ENSG00000118600.2_M5	2	-	ENSG00000118600
chr12	25857707	25862841	ENSG00000118600.1_M7	2	-	ENSG00000118600
chr12	25864132	25864447	ENSG00000118600.2_M2	2	-	ENSG00000118600
chr12	25871109	25871342	ENSE00002027763	2	+	ENSG00000249753
chr12	25876269	25876504	ENSE00002222514	2	-	ENSG00000118600
chr12	25881438	25881853	ENSG00000118600.1_M2	2	-	ENSG00000118600
chr12	25884124	25884288	ENSE00003466950	2	-	ENSG00000118600
chr12	25885656	25885812	ENSE00003551977	2	-	ENSG00000118600
chr12	25886375	25887035	ENSG00000118600.1_M5	2	-	ENSG00000118600
chr12	25905474	25905729	ENSE00001935367	2	+	ENSG00000240027
chr12	26325297	26325459	ENSE00002396010	2	+	ENSG00000258117
chr12	26393960	26394271	ENSE00002393030	2	+	ENSG00000258117
chr12	26418081	26419014	ENSE00002359969	2	-	ENSG00000257332
chr12	26546635	26546782	ENSE00003758341	2	-	ENSG00000279444
chr12	26548001	26548159	ENSE00003759034	2	-	ENSG00000279444
chr12	26549559	26549587	ENSE00003760039	2	-	ENSG00000279444
chr12	26549709	26550785	ENSG00000166148.1_M2	2	+	ENSG00000166148
chr12	26553041	26557930	ENSG00000166148.1_M3	2	+	ENSG00000166148
chr12	26644935	26645426	ENSE00002353547	2	+	ENSG00000257664
chr12	26693918	26694279	ENSE00002348046_F4	2	-	ENSG00000250517
chr12	26694352	26695756	ENSE00002348046_F3	2	-	ENSG00000250517
chr12	26695894	26696161	ENSG00000250517.2_M2	2	-	ENSG00000250517
chr12	26698026	26698353	ENSE00002398998	2	-	ENSG00000257779
chr12	26764300	26764846	ENSE00001359887	2	+	ENSG00000111110
chr12	26765290	26765416	ENSE00002354007	2	+	ENSG00000111110
chr12	26859028	26859110	ENSE00002356653	2	+	ENSG00000111110
chr12	26866706	26866872	ENSE00003484175	2	+	ENSG00000111110
chr12	26896534	26896879	ENSG00000111110.1_M3	2	+	ENSG00000111110
chr12	26910209	26910468	ENSG00000111110.3_M2	2	+	ENSG00000111110
chr12	26942344	26943347	ENSE00002039697	2	-	ENSG00000213352
chr12	26960964	26961049	ENSE00003601378	2	+	ENSG00000111110
chr12	26977562	26977918	ENSE00002408799	2	+	ENSG00000111110
chr12	26978293	26978412	ENSE00003478494	2	+	ENSG00000111110
chr12	27004583	27004647	ENSE00003586197	2	+	ENSG00000111110
chr12	27008797	27008905	ENSG00000111110.2_M2	2	+	ENSG00000111110
chr12	27031216	27031368	ENSE00003524847	2	+	ENSG00000111110
chr12	27049880	27054530	ENSG00000111110.1_M2	2	+	ENSG00000111110
chr12	27076232	27084882	ENSE00002364815	2	-	ENSG00000257354
chr12	27094093	27094584	ENSE00003730511	2	-	ENSG00000275180
chr12	27094723	27094802	ENSE00001437072_F1	2	-	ENSG00000199179
chr12	27094807	27095657	ENSG00000221949.2_M2	2	+	ENSG00000221949
chr12	27095741	27096743	ENSG00000221949.1_M2	2	+	ENSG00000221949
chr12	27098014	27105906	ENSG00000061987.1_M5	2	-	ENSG00000061987
chr12	27109577	27109638	ENSE00002399647	2	-	ENSG00000061987
chr12	27110340	27110645	ENSG00000061987.9_M2	2	-	ENSG00000061987
chr12	27112753	27113205	ENSG00000061987.8_M2	2	-	ENSG00000061987
chr12	27118051	27118175	ENSE00003468543	2	-	ENSG00000061987
chr12	27119973	27120034	ENSG00000061987.7_M2	2	-	ENSG00000061987
chr12	27126892	27127083	ENSG00000061987.2_M3	2	-	ENSG00000061987
chr12	27132015	27132514	ENSG00000061987.1_M3	2	-	ENSG00000061987
chr12	27133081	27133489	ENSG00000061987.6_M2	2	-	ENSG00000061987
chr12	27137349	27138562	ENSG00000061987.5_M2	2	-	ENSG00000061987
chr12	27142250	27142449	ENSE00003516432	2	-	ENSG00000061987
chr12	27145079	27145564	ENSG00000061987.4_M2	2	-	ENSG00000061987
chr12	27148615	27148778	ENSE00003672564	2	-	ENSG00000061987
chr12	27172125	27172216	ENSE00003566789	2	-	ENSG00000061987
chr12	27172305	27172379	ENSE00003624057	2	-	ENSG00000061987
chr12	27172454	27172535	ENSE00003490119	2	-	ENSG00000061987
chr12	27172924	27173029	ENSE00003578903	2	-	ENSG00000061987
chr12	27173367	27173480	ENSE00003514713	2	-	ENSG00000061987
chr12	27175709	27175791	ENSE00003552003	2	-	ENSG00000061987
chr12	27177981	27178214	ENSE00003459455	2	-	ENSG00000061987
chr12	27184532	27184686	ENSE00003559463	2	-	ENSG00000061987
chr12	27185415	27185552	ENSE00003571749	2	-	ENSG00000061987
chr12	27185996	27186121	ENSE00003547783	2	-	ENSG00000061987
chr12	27201511	27202370	ENSG00000061987.2_M2	2	-	ENSG00000061987
chr12	27208996	27209122	ENSE00003578575	2	-	ENSG00000061987
chr12	27209815	27209913	ENSE00003619004	2	-	ENSG00000061987
chr12	27211650	27211780	ENSE00003606969	2	-	ENSG00000061987
chr12	27217390	27217522	ENSE00003561503	2	-	ENSG00000061987
chr12	27218492	27218620	ENSG00000061987.1_M2	2	-	ENSG00000061987
chr12	27222084	27222165	ENSE00002380848	2	-	ENSG00000061987
chr12	27229009	27229169	ENSE00002336315	2	+	ENSG00000257568
chr12	27229704	27229768	ENSE00003579576	2	-	ENSG00000061987
chr12	27230893	27231577	ENSE00002406563	2	+	ENSG00000257568
chr12	27243134	27243212	ENSE00002374413	2	-	ENSG00000061987
chr12	27246603	27247126	ENSG00000061987.1_M6	2	-	ENSG00000061987
chr12	27296609	27296945	ENSE00002368931	2	-	ENSG00000135655
chr12	27297714	27309899	ENSG00000135655.1_M5	2	-	ENSG00000135655
chr12	27312814	27312932	ENSG00000135655.10_M2	2	-	ENSG00000135655
chr12	27317701	27317816	ENSG00000135655.9_M2	2	-	ENSG00000135655
chr12	27320230	27320504	ENSE00003712715	2	+	ENSG00000275881
chr12	27320908	27321058	ENSG00000135655.8_M2	2	-	ENSG00000135655
chr12	27321724	27321840	ENSG00000135655.7_M2	2	-	ENSG00000135655
chr12	27322227	27322298	ENSE00000937171	2	-	ENSG00000135655
chr12	27322683	27322956	ENSE00000937170	2	-	ENSG00000135655
chr12	27323130	27323246	ENSE00000937169	2	-	ENSG00000135655
chr12	27324122	27324314	ENSG00000135655.6_M2	2	-	ENSG00000135655
chr12	27324411	27324506	ENSE00003601585	2	-	ENSG00000135655
chr12	27324596	27324680	ENSE00003479566	2	-	ENSG00000135655
chr12	27329808	27330271	ENSG00000135655.3_M3	2	-	ENSG00000135655
chr12	27332458	27332632	ENSG00000135655.5_M2	2	-	ENSG00000135655
chr12	27339592	27339738	ENSE00002379281	2	-	ENSG00000135655
chr12	27358682	27358827	ENSG00000135655.2_M3	2	-	ENSG00000135655
chr12	27359084	27359148	ENSE00002379734	2	-	ENSG00000135655
chr12	27364873	27364960	ENSE00000996340	2	-	ENSG00000135655
chr12	27377496	27379021	ENSG00000135655.4_M2	2	-	ENSG00000135655
chr12	27379987	27380093	ENSE00001438707	2	+	ENSG00000200814
chr12	27385787	27385900	ENSE00002333089	2	-	ENSG00000135655
chr12	27386411	27386532	ENSE00002337997	2	-	ENSG00000135655
chr12	27388265	27388327	ENSE00003788827	2	-	ENSG00000135655
chr12	27392576	27392725	ENSG00000135655.1_M4	2	-	ENSG00000135655
chr12	27399120	27399404	ENSG00000135655.3_M2	2	-	ENSG00000135655
chr12	27401883	27401906	ENSE00002380809	2	-	ENSG00000135655
chr12	27408124	27408588	ENSE00002427276	2	-	ENSG00000135655
chr12	27409287	27409510	ENSE00002271807	2	-	ENSG00000135655
chr12	27410596	27411393	ENSG00000135655.2_M2	2	-	ENSG00000135655
chr12	27419536	27419999	ENSG00000135655.1_M2	2	-	ENSG00000135655
chr12	27435018	27435063	ENSE00002413378	2	+	ENSG00000198673
chr12	27435455	27435542	ENSE00002378960	2	-	ENSG00000135655
chr12	27436522	27436627	ENSE00002415691	2	+	ENSG00000198673
chr12	27439843	27440005	ENSE00002354301	2	+	ENSG00000198673
chr12	27446912	27446981	ENSE00002336297	2	+	ENSG00000198673
chr12	27453660	27453709	ENSG00000135655.1_M9	2	-	ENSG00000135655
chr12	27453805	27453826	ENSG00000135655.1_M3	2	-	ENSG00000135655
chr12	27453993	27454154	ENSG00000198673.1_M5	2	+	ENSG00000198673
chr12	27454407	27454683	ENSG00000198673.4_M2	2	+	ENSG00000198673
chr12	27455122	27455936	ENSG00000198673.1_M7	2	+	ENSG00000198673
chr12	27458903	27459053	ENSE00002342099	2	+	ENSG00000198673
chr12	27460548	27460740	ENSE00001987888	2	+	ENSG00000198673
chr12	27460829	27462127	ENSE00001979028	2	+	ENSG00000198673
chr12	27471640	27471780	ENSG00000198673.3_M2	2	+	ENSG00000198673
chr12	27478632	27479758	ENSE00002354165	2	+	ENSG00000258316
chr12	27506827	27507189	ENSG00000198673.2_M2	2	+	ENSG00000198673
chr12	27521268	27522855	ENSG00000198673.1_M2	2	+	ENSG00000198673
chr12	27577315	27577378	ENSE00002330912	2	+	ENSG00000257880
chr12	27582545	27582959	ENSE00002426108	2	+	ENSG00000257880
chr12	27586915	27587147	ENSE00002408359	2	+	ENSG00000198673
chr12	27618049	27618234	ENSE00002411867	2	+	ENSG00000198673
chr12	27652328	27652469	ENSE00002386394	2	+	ENSG00000198673
chr12	27698915	27699043	ENSE00002367053	2	+	ENSG00000198673
chr12	27825843	27825925	ENSE00002375604	2	+	ENSG00000198673
chr12	27835492	27836950	ENSE00002346474	2	-	ENSG00000257528
chr12	27838128	27838191	ENSE00002426142	2	+	ENSG00000198673
chr12	27848839	27848946	ENSE00003567540	2	+	ENSG00000198673
chr12	27889000	27889080	ENSE00002380931	2	+	ENSG00000198673
chr12	27939840	27940320	ENSE00001818095	2	-	ENSG00000242922
chr12	27963361	27963514	ENSE00003675392	2	+	ENSG00000198673
chr12	27964640	27964765	ENSG00000198673.1_M3	2	+	ENSG00000198673
chr12	27989777	27990015	ENSE00002401354	2	+	ENSG00000198673
chr12	28000805	28002964	ENSG00000198673.1_M4	2	+	ENSG00000198673
chr12	28119564	28120338	ENSE00002332292	2	+	ENSG00000258336
chr12	28505350	28507132	ENSE00002376259	2	+	ENSG00000257308
chr12	29335431	29335742	ENSE00002361399	2	-	ENSG00000257865
chr12	29390765	29390879	ENSE00002088290	2	-	ENSG00000251822
chr12	29412786	29412904	ENSE00002089075	2	+	ENSG00000252607
chr12	29537916	29538307	ENSE00002382234	2	-	ENSG00000258184
chr12	29658332	29659275	ENSE00002411934	2	-	ENSG00000257294
chr12	29661514	29661560	ENSE00002418327	2	-	ENSG00000257294
chr12	29940378	29940853	ENSE00002346158	2	-	ENSG00000237176
chr12	29978046	29978865	ENSG00000118596.5_M2	2	-	ENSG00000118596
chr12	29982152	29982296	ENSE00003511088	2	-	ENSG00000118596
chr12	29984185	29984461	ENSE00002361540	2	-	ENSG00000118596
chr12	29985197	29985402	ENSG00000118596.1_M4	2	-	ENSG00000118596
chr12	29989448	29989571	ENSE00002397844	2	-	ENSG00000118596
chr12	29992327	29992405	ENSG00000118596.4_M2	2	-	ENSG00000118596
chr12	30030587	30030646	ENSG00000118596.3_M2	2	-	ENSG00000118596
chr12	30032385	30032523	ENSG00000118596.2_M2	2	-	ENSG00000118596
chr12	30032742	30032857	ENSG00000118596.2_M3	2	-	ENSG00000118596
chr12	30046390	30046508	ENSE00002399516	2	-	ENSG00000118596
chr12	30062538	30062785	ENSG00000118596.1_M2	2	-	ENSG00000118596
chr12	30074133	30074260	ENSE00002395497	2	-	ENSG00000118596
chr12	30081191	30081325	ENSG00000118596.1_M8	2	-	ENSG00000118596
chr12	30105741	30106008	ENSE00002357534	2	-	ENSG00000118596
chr12	30115512	30115611	ENSE00002364331	2	-	ENSG00000118596
chr12	30173548	30173658	ENSE00002365023	2	-	ENSG00000118596
chr12	30174485	30174655	ENSG00000118596.1_M3	2	-	ENSG00000118596
chr12	30247402	30247526	ENSE00002398904	2	+	ENSG00000257230
chr12	30247603	30247873	ENSE00002364960	2	+	ENSG00000257230
chr12	30248116	30248294	ENSE00002359835	2	+	ENSG00000257230
chr12	30324488	30324588	ENSE00002088399	2	+	ENSG00000251931
chr12	30363901	30363942	ENSE00002338699	2	+	ENSG00000258214
chr12	30371760	30371879	ENSE00002340746	2	+	ENSG00000258214
chr12	30372306	30372441	ENSE00002347052	2	+	ENSG00000258214
chr12	30405920	30406020	ENSE00001509081	2	+	ENSG00000212599
chr12	30408817	30408869	ENSE00002395015	2	+	ENSG00000258214
chr12	30730152	30730378	ENSE00002417453	2	-	ENSG00000257443
chr12	30738287	30738390	ENSE00002375696	2	-	ENSG00000257443
chr12	30773482	30774208	ENSE00001924282	2	-	ENSG00000244390
chr12	30880536	30880610	ENSE00002327250	2	-	ENSG00000257443
chr12	30881218	30881370	ENSE00002382796	2	-	ENSG00000257443
chr12	30881486	30882009	ENSG00000139263.2_M3	2	+	ENSG00000139263
chr12	30882462	30882582	ENSE00001642492	2	+	ENSG00000139263
chr12	30887433	30887751	ENSG00000139263.8_M2	2	+	ENSG00000139263
chr12	30887960	30888523	ENSG00000139263.7_M2	2	+	ENSG00000139263
chr12	30911265	30911397	ENSE00001368584	2	+	ENSG00000139263
chr12	30911922	30912066	ENSE00001366244	2	+	ENSG00000139263
chr12	30913098	30913242	ENSG00000139263.6_M2	2	+	ENSG00000139263
chr12	30913588	30913732	ENSE00001374953	2	+	ENSG00000139263
chr12	30914124	30914268	ENSE00001387568	2	+	ENSG00000139263
chr12	30915020	30915246	ENSG00000139263.5_M2	2	+	ENSG00000139263
chr12	30916153	30916225	ENSG00000139263.4_M2	2	+	ENSG00000139263
chr12	30918442	30918514	ENSE00001241759	2	+	ENSG00000139263
chr12	30919001	30919165	ENSG00000139263.3_M2	2	+	ENSG00000139263
chr12	30921138	30921680	ENSG00000139263.1_M3	2	+	ENSG00000139263
chr12	30922926	30923208	ENSE00003481884	2	+	ENSG00000139263
chr12	30924174	30924627	ENSG00000139263.2_M2	2	+	ENSG00000139263
chr12	30925423	30925582	ENSE00003491169	2	+	ENSG00000139263
chr12	30927456	30928478	ENSG00000139263.1_M5	2	+	ENSG00000139263
chr12	30989307	30989954	ENSG00000258231.1_M3	2	-	ENSG00000258231
chr12	30990334	30990446	ENSE00003756919	2	-	ENSG00000258231
chr12	30996308	30996427	ENSG00000258231.3_M2	2	-	ENSG00000258231
chr12	30999017	30999125	ENSE00002354096	2	-	ENSG00000258231
chr12	30999403	30999540	ENSE00002397551	2	-	ENSG00000258231
chr12	31001075	31001104	ENSE00002373512	2	-	ENSG00000258231
chr12	31001510	31001775	ENSG00000258231.2_M2	2	-	ENSG00000258231
chr12	31020613	31020790	ENSG00000257259.1_M2	2	+	ENSG00000257259
chr12	31033631	31033752	ENSE00002354239	2	+	ENSG00000257259
chr12	31045317	31045387	ENSE00002336707	2	+	ENSG00000257259
chr12	31098130	31098299	ENSE00002417202	2	+	ENSG00000257259
chr12	31194180	31194373	ENSE00002406505	2	+	ENSG00000257259
chr12	31201727	31202409	ENSE00002332950	2	+	ENSG00000257259
chr12	31219306	31219473	ENSE00002366918	2	-	ENSG00000258231
chr12	31239767	31239872	ENSE00002408542	2	+	ENSG00000257259
chr12	31240420	31240499	ENSE00002388506	2	+	ENSG00000257259
chr12	31241835	31241929	ENSE00002373900	2	+	ENSG00000257259
chr12	31242044	31242100	ENSE00002409611	2	+	ENSG00000257259
chr12	31244622	31245251	ENSE00002426402	2	+	ENSG00000257259
chr12	31270136	31270192	ENSE00002337014	2	-	ENSG00000258231
chr12	31417064	31417607	ENSE00002428237	2	-	ENSG00000258133
chr12	31558385	31558873	ENSE00001903578	2	-	ENSG00000241423
chr12	31689402	31691431	ENSE00003755476	2	-	ENSG00000279411
chr12	31697434	31700541	ENSE00003755944	2	+	ENSG00000279134
chr12	31702124	31702160	ENSE00002379869	2	-	ENSG00000257541
chr12	31706927	31707040	ENSE00002328571	2	-	ENSG00000257541
chr12	31707155	31707269	ENSE00002360520	2	-	ENSG00000257541
chr12	31707366	31707587	ENSE00002425303	2	-	ENSG00000257541
chr12	31827264	31828230	ENSE00002356672	2	+	ENSG00000257668
chr12	31833750	31834058	ENSE00001590096	2	+	ENSG00000222210
chr12	31843663	31843756	ENSE00002325478	2	-	ENSG00000257159
chr12	31844461	31845004	ENSE00002426315	2	-	ENSG00000257159
chr12	31854797	31855379	ENSG00000166896.3_M3	2	-	ENSG00000166896
chr12	31858371	31858455	ENSE00003573232	2	-	ENSG00000166896
chr12	31860165	31860303	ENSG00000166896.2_M3	2	-	ENSG00000166896
chr12	31862227	31862315	ENSE00002327787	2	-	ENSG00000166896
chr12	31864990	31865072	ENSE00003491231	2	-	ENSG00000166896
chr12	31866396	31866442	ENSE00002455772	2	-	ENSG00000166896
chr12	31870185	31870509	ENSG00000166896.1_M3	2	-	ENSG00000166896
chr12	31875875	31876980	ENSG00000257698.1_M6	2	+	ENSG00000257698
chr12	31880299	31880509	ENSG00000257698.1_M3	2	+	ENSG00000257698
chr12	31915163	31915531	ENSE00003734319_F1	2	-	ENSG00000273805
chr12	31916361	31917652	ENSE00001961223_F2	2	+	ENSG00000245651
chr12	31917772	31918264	ENSG00000245651.1_M2	2	+	ENSG00000245651
chr12	31925317	31925653	ENSE00002406327	2	+	ENSG00000245651
chr12	31938993	31939117	ENSE00001965177	2	+	ENSG00000245651
chr12	31939881	31939974	ENSE00001985320	2	+	ENSG00000245651
chr12	31941585	31942132	ENSE00001972795	2	+	ENSG00000245651
chr12	31965376	31965744	ENSG00000175215.3_M3	2	+	ENSG00000175215
chr12	31966581	31966676	ENSE00002351640	2	+	ENSG00000175215
chr12	31969374	31969861	ENSE00002412990	2	-	ENSG00000257953
chr12	31974921	31975044	ENSE00002331023	2	-	ENSG00000257953
chr12	31982657	31982806	ENSG00000175215.2_M3	2	+	ENSG00000175215
chr12	31984668	31984725	ENSG00000175215.3_M2	2	+	ENSG00000175215
chr12	31984851	31985257	ENSG00000175215.1_M3	2	+	ENSG00000175215
chr12	31985851	31985908	ENSG00000175215.2_M2	2	+	ENSG00000175215
chr12	31987563	31987647	ENSE00001500060	2	+	ENSG00000207789
chr12	31987712	31988030	ENSG00000175215.1_M2	2	+	ENSG00000175215
chr12	31988167	31988353	ENSG00000175215.1_M4	2	+	ENSG00000175215
chr12	31988529	31992329	ENSG00000175215.1_M6	2	+	ENSG00000175215
chr12	31993554	31993630	ENSE00002325475	2	+	ENSG00000135407
chr12	31995765	31996262	ENSG00000135407.2_M3	2	+	ENSG00000135407
chr12	31996546	31996661	ENSE00002383516	2	+	ENSG00000135407
chr12	31997311	31997744	ENSE00003447111	2	-	ENSG00000269903
chr12	31998011	31998086	ENSE00003482354	2	+	ENSG00000135407
chr12	31998811	31999008	ENSE00003494931	2	+	ENSG00000135407
chr12	32001107	32001216	ENSE00003582021	2	+	ENSG00000135407
chr12	32001308	32001419	ENSG00000135407.5_M2	2	+	ENSG00000135407
chr12	32001683	32001886	ENSE00003489440	2	+	ENSG00000135407
chr12	32002344	32002423	ENSE00003659782	2	+	ENSG00000135407
chr12	32002539	32002638	ENSE00003495770	2	+	ENSG00000135407
chr12	32003280	32004263	ENSG00000135407.3_M4	2	+	ENSG00000135407
chr12	32004385	32004599	ENSE00002410170	2	-	ENSG00000123297
chr12	32004735	32005132	ENSG00000135407.2_M4	2	+	ENSG00000135407
chr12	32005895	32006202	ENSG00000135407.1_M5	2	+	ENSG00000135407
chr12	32006306	32006608	ENSG00000135407.1_M3	2	+	ENSG00000135407
chr12	32008045	32008619	ENSE00003251957	2	-	ENSG00000270039
chr12	32008784	32008930	ENSE00003466754	2	+	ENSG00000135407
chr12	32009062	32009207	ENSG00000135407.4_M2	2	+	ENSG00000135407
chr12	32009679	32009899	ENSG00000123297.1_M2	2	-	ENSG00000123297
chr12	32010105	32010189	ENSG00000135407.3_M2	2	+	ENSG00000135407
chr12	32010280	32010294	ENSE00003649447_F1	2	+	ENSG00000135407
chr12	32011039	32011313	ENSG00000135407.2_M2	2	+	ENSG00000135407
chr12	32011803	32012662	ENSG00000135407.1_M2	2	+	ENSG00000135407
chr12	32014455	32014859	ENSG00000135407.1_M4	2	+	ENSG00000135407
chr12	32015071	32016271	ENSG00000123297.1_M5	2	-	ENSG00000123297
chr12	32019414	32019502	ENSE00003565372	2	-	ENSG00000123297
chr12	32025338	32025454	ENSE00003508333_F1	2	-	ENSG00000123297
chr12	32026209	32026253	ENSE00003589638_F1	2	-	ENSG00000123297
chr12	32028326	32028557	ENSE00003584331	2	-	ENSG00000123297
chr12	32029207	32029381	ENSE00003593624	2	-	ENSG00000123297
chr12	32029588	32029902	ENSG00000123297.1_M9	2	-	ENSG00000123297
chr12	32029949	32032238	ENSG00000123427.1_M4	2	-	ENSG00000123427
chr12	32037717	32037856	ENSE00003530124	2	-	ENSG00000123427
chr12	32039455	32039466	ENSG00000123427.1_M2	2	-	ENSG00000123427
chr12	32039581	32039689	ENSG00000123427.1_M3	2	-	ENSG00000123427
chr12	32039883	32040085	ENSE00001816099_F2	2	+	ENSG00000037897
chr12	32040283	32040509	ENSG00000037897.1_M6	2	+	ENSG00000037897
chr12	32040856	32040876	ENSE00002360002_F1	2	-	ENSG00000123427
chr12	32040990	32041002	ENSE00002373387_F1	2	+	ENSG00000037897
chr12	32041224	32041798	ENSG00000037897.3_M3	2	+	ENSG00000037897
chr12	32043058	32043179	ENSG00000037897.2_M3	2	+	ENSG00000037897
chr12	32043602	32044011	ENSG00000037897.1_M3	2	+	ENSG00000037897
chr12	32045237	32045642	ENSG00000111012.3_M2	2	+	ENSG00000111012
chr12	32045952	32046457	ENSG00000111012.2_M3	2	+	ENSG00000111012
chr12	32046778	32047453	ENSG00000111012.1_M6	2	+	ENSG00000111012
chr12	32047537	32048086	ENSG00000111012.1_M3	2	+	ENSG00000111012
chr12	32048287	32048366	ENSG00000111012.2_M2	2	+	ENSG00000111012
chr12	32048655	32048853	ENSE00003644017	2	+	ENSG00000111012
chr12	32049208	32050115	ENSG00000111012.1_M2	2	+	ENSG00000111012
chr12	32052062	32053907	ENSG00000139266.2_M2	2	-	ENSG00000139266
chr12	32054169	32055555	ENSG00000139266.1_M4	2	-	ENSG00000139266
chr12	32056470	32056552	ENSE00002418403	2	+	ENSG00000135446
chr12	32056598	32057386	ENSG00000139266.1_M2	2	-	ENSG00000139266
chr12	32059962	32060309	ENSG00000135446.2_M10	2	+	ENSG00000135446
chr12	32060368	32060571	ENSE00002420655	2	+	ENSG00000135446
chr12	32060606	32061276	ENSG00000135446.1_M10	2	+	ENSG00000135446
chr12	32061392	32061656	ENSG00000135446.1_M3	2	+	ENSG00000135446
chr12	32061717	32061827	ENSG00000135446.1_M4	2	+	ENSG00000135446
chr12	32061919	32062041	ENSE00002365351	2	+	ENSG00000135446
chr12	32062271	32062669	ENSE00002331209_F4	2	-	ENSG00000135452
chr12	32063019	32063155	ENSE00002331209_F3	2	-	ENSG00000135452
chr12	32063291	32063796	ENSE00002331209_F2	2	-	ENSG00000135452
chr12	32064752	32066309	ENSG00000135452.1_M21	2	-	ENSG00000135452
chr12	32066572	32067028	ENSG00000135452.1_M3	2	-	ENSG00000135452
chr12	32067045	32067103	ENSE00002372313	2	-	ENSG00000135452
chr12	32067253	32067604	ENSG00000135452.1_M8	2	-	ENSG00000135452
chr12	32069183	32069243	ENSE00002339747	2	-	ENSG00000135452
chr12	32070319	32070565	ENSE00000920453	2	+	ENSG00000135439
chr12	32072504	32072739	ENSG00000135452.1_M2	2	-	ENSG00000135452
chr12	32074228	32074273	ENSE00001313098_F2	2	+	ENSG00000135439
chr12	32074462	32075396	ENSG00000135439.4_M2	2	+	ENSG00000135439
chr12	32077048	32077107	ENSE00000920455	2	+	ENSG00000135439
chr12	32077796	32077884	ENSE00000920456	2	+	ENSG00000135439
chr12	32078071	32078157	ENSE00000920457	2	+	ENSG00000135439
chr12	32078302	32078450	ENSE00000920458	2	+	ENSG00000135439
chr12	32079488	32079623	ENSE00000920459	2	+	ENSG00000135439
chr12	32079952	32080062	ENSE00000920460	2	+	ENSG00000135439
chr12	32080498	32080657	ENSG00000135439.3_M2	2	+	ENSG00000135439
chr12	32080823	32080910	ENSE00000920462	2	+	ENSG00000135439
chr12	32080995	32081100	ENSE00000920463	2	+	ENSG00000135439
chr12	32081511	32081674	ENSE00000920464	2	+	ENSG00000135439
chr12	32081850	32082082	ENSG00000135439.2_M2	2	+	ENSG00000135439
chr12	32082697	32082826	ENSE00000920466	2	+	ENSG00000135439
chr12	32084074	32084095	ENSE00001294677_F1	2	+	ENSG00000135439
chr12	32084134	32084366	ENSE00002208928_F5	2	-	ENSG00000255737
chr12	32084515	32084680	ENSE00002208928_F4	2	-	ENSG00000255737
chr12	32084771	32084869	ENSE00002208928_F3	2	-	ENSG00000255737
chr12	32085092	32085222	ENSE00002208928_F2	2	-	ENSG00000255737
chr12	32085478	32085487	ENSE00002208928_F1	2	-	ENSG00000255737
chr12	32085657	32086073	ENSG00000135439.1_M3	2	+	ENSG00000135439
chr12	32086181	32088686	ENSG00000135439.1_M2	2	+	ENSG00000135439
chr12	32090904	32090951	ENSG00000135506.4_M2	2	-	ENSG00000135506
chr12	32091485	32091678	ENSG00000135506.1_M8	2	-	ENSG00000135506
chr12	32091958	32093484	ENSG00000135506.1_M6	2	-	ENSG00000135506
chr12	32094055	32094331	ENSG00000135506.1_M4	2	-	ENSG00000135506
chr12	32094424	32094607	ENSG00000135506.3_M2	2	-	ENSG00000135506
chr12	32095722	32095774	ENSG00000135506.2_M2	2	-	ENSG00000135506
chr12	32095954	32096134	ENSG00000135506.1_M2	2	-	ENSG00000135506
chr12	32096273	32096762	ENSG00000135506.1_M9	2	-	ENSG00000135506
chr12	32116045	32116923	ENSG00000135506.1_M13	2	-	ENSG00000135506
chr12	32117270	32117713	ENSG00000135506.2_M3	2	-	ENSG00000135506
chr12	32118095	32118122	ENSG00000135506.1_M12	2	-	ENSG00000135506
chr12	32118287	32118464	ENSG00000135506.1_M3	2	-	ENSG00000135506
chr12	32137127	32137708	ENSE00001823693	2	-	ENSG00000242990
chr12	32183655	32184239	ENSG00000135454.3_M6	2	+	ENSG00000135454
chr12	32184321	32185087	ENSG00000135454.1_M8	2	+	ENSG00000135454
chr12	32185637	32185874	ENSG00000135454.2_M6	2	+	ENSG00000135454
chr12	32185914	32186022	ENSG00000135454.1_M3	2	+	ENSG00000135454
chr12	32186483	32186524	ENSG00000135454.1_M2	2	+	ENSG00000135454
chr12	32186669	32189383	ENSG00000135454.1_M14	2	+	ENSG00000135454
chr12	32190040	32190850	ENSG00000135454.1_M6	2	+	ENSG00000135454
chr12	32191420	32191452	ENSE00002352612_F5	2	+	ENSG00000135454
chr12	32191592	32191671	ENSE00002352612_F4	2	+	ENSG00000135454
chr12	32191766	32191845	ENSE00002352612_F3	2	+	ENSG00000135454
chr12	32191879	32192019	ENSE00002352612_F2	2	+	ENSG00000135454
chr12	32193313	32193587	ENSE00002352612_F1	2	+	ENSG00000135454
chr12	32193859	32193973	ENSE00001260982	2	-	ENSG00000135502
chr12	32194062	32194210	ENSE00001261099	2	-	ENSG00000135502
chr12	32194225	32194438	ENSG00000135502.3_M2	2	-	ENSG00000135502
chr12	32195154	32195738	ENSG00000135502.2_M3	2	-	ENSG00000135502
chr12	32195908	32196099	ENSG00000135502.1_M3	2	-	ENSG00000135502
chr12	32196548	32197091	ENSG00000135502.1_M4	2	-	ENSG00000135502
chr12	32197122	32197362	ENSG00000135502.2_M2	2	-	ENSG00000135502
chr12	32197435	32197474	ENSG00000135502.1_M2	2	-	ENSG00000135502
chr12	32197621	32197690	ENSE00001878237	2	-	ENSG00000240771
chr12	32198842	32199253	ENSG00000224713.6_M2	2	+	ENSG00000224713
chr12	32199730	32200235	ENSG00000240771.1_M4	2	-	ENSG00000240771
chr12	32200523	32200713	ENSG00000240771.3_M2	2	-	ENSG00000240771
chr12	32200735	32200779	ENSE00003711298_F1	2	+	ENSG00000224713
chr12	32201001	32201182	ENSG00000240771.1_M3	2	-	ENSG00000240771
chr12	32201306	32201335	ENSE00003509623_F1	2	-	ENSG00000240771
chr12	32201507	32201704	ENSG00000224713.1_M4	2	+	ENSG00000224713
chr12	32201782	32201793	ENSG00000224713.1_M3	2	+	ENSG00000224713
chr12	32201987	32202052	ENSG00000240771.2_M2	2	-	ENSG00000240771
chr12	32202237	32203025	ENSG00000240771.1_M8	2	-	ENSG00000240771
chr12	32203258	32203309	ENSE00001023885_F1	2	-	ENSG00000240771
chr12	32203325	32203502	ENSG00000224713.5_M2	2	+	ENSG00000224713
chr12	32203579	32203659	ENSG00000224713.4_M2	2	+	ENSG00000224713
chr12	32203755	32203874	ENSG00000224713.3_M2	2	+	ENSG00000224713
chr12	32204089	32204122	ENSG00000224713.2_M2	2	+	ENSG00000224713
chr12	32204263	32204901	ENSG00000224713.1_M2	2	+	ENSG00000224713
chr12	32205027	32205580	ENSG00000240771.1_M2	2	-	ENSG00000240771
chr12	32206330	32206436	ENSE00001752255	2	-	ENSG00000240771
chr12	32206699	32206835	ENSE00002723139	2	-	ENSG00000240771
chr12	32207212	32208497	ENSG00000178498.1_M5	2	-	ENSG00000178498
chr12	32209404	32210575	ENSG00000178498.1_M8	2	-	ENSG00000178498
chr12	32210765	32212396	ENSG00000178498.1_M12	2	-	ENSG00000178498
chr12	32213605	32215495	ENSG00000166908.1_M5	2	-	ENSG00000166908
chr12	32215674	32215778	ENSE00001263157	2	-	ENSG00000166908
chr12	32215944	32216212	ENSG00000166908.4_M2	2	-	ENSG00000166908
chr12	32216585	32216699	ENSG00000166908.3_M2	2	-	ENSG00000166908
chr12	32217588	32217627	ENSE00003535946	2	-	ENSG00000166908
chr12	32217815	32217962	ENSG00000166908.1_M4	2	-	ENSG00000166908
chr12	32218958	32219063	ENSE00002327724	2	-	ENSG00000166908
chr12	32220975	32221119	ENSE00003494566	2	-	ENSG00000166908
chr12	32221791	32221888	ENSG00000166908.2_M2	2	-	ENSG00000166908
chr12	32222891	32222989	ENSG00000166908.1_M2	2	-	ENSG00000166908
chr12	32225517	32225807	ENSG00000166908.1_M7	2	-	ENSG00000166908
chr12	32230338	32232757	ENSG00000155980.4_M2	2	-	ENSG00000155980
chr12	32233757	32233872	ENSE00001140534	2	-	ENSG00000155980
chr12	32234098	32234371	ENSG00000155980.3_M2	2	-	ENSG00000155980
chr12	32235020	32235295	ENSG00000155980.2_M2	2	-	ENSG00000155980
chr12	32235404	32235558	ENSE00001108603	2	-	ENSG00000155980
chr12	32235800	32236017	ENSE00001108598	2	-	ENSG00000155980
chr12	32238630	32238735	ENSE00001108599	2	-	ENSG00000155980
chr12	32238892	32238964	ENSE00001108600	2	-	ENSG00000155980
chr12	32239199	32239260	ENSE00001108597	2	-	ENSG00000155980
chr12	32240111	32240213	ENSE00001108590	2	-	ENSG00000155980
chr12	32240595	32240705	ENSE00001108592	2	-	ENSG00000155980
chr12	32240822	32240887	ENSE00001108593	2	-	ENSG00000155980
chr12	32241216	32241334	ENSE00001108582	2	-	ENSG00000155980
chr12	32241701	32241890	ENSE00001108584	2	-	ENSG00000155980
chr12	32244248	32244395	ENSE00001140437	2	-	ENSG00000155980
chr12	32244706	32244913	ENSE00001140444	2	-	ENSG00000155980
chr12	32245585	32245654	ENSE00001140452	2	-	ENSG00000155980
chr12	32246820	32246996	ENSE00001140460	2	-	ENSG00000155980
chr12	32247299	32247448	ENSE00001140469	2	-	ENSG00000155980
chr12	32247578	32247727	ENSE00001264317	2	-	ENSG00000155980
chr12	32247915	32248020	ENSE00001619453	2	-	ENSG00000155980
chr12	32249357	32249482	ENSE00001769835	2	-	ENSG00000155980
chr12	32249762	32249850	ENSE00001264336	2	-	ENSG00000155980
chr12	32252007	32252063	ENSE00001264346	2	-	ENSG00000155980
chr12	32252472	32252521	ENSE00001264351	2	-	ENSG00000155980
chr12	32252768	32252873	ENSE00001656581	2	-	ENSG00000155980
chr12	32253287	32253361	ENSE00001264360	2	-	ENSG00000155980
chr12	32253454	32253542	ENSE00001264365	2	-	ENSG00000155980
chr12	32266551	32266954	ENSG00000155980.1_M2	2	-	ENSG00000155980
chr12	32269631	32269936	ENSG00000175203.1_M12	2	+	ENSG00000175203
chr12	32270867	32270936	ENSG00000175203.1_M2	2	+	ENSG00000175203
chr12	32273780	32274016	ENSE00002409801	2	+	ENSG00000175203
chr12	32275593	32275602	ENSE00001650567	2	+	ENSG00000175203
chr12	32278413	32278726	ENSG00000175203.3_M5	2	+	ENSG00000175203
chr12	32280893	32281997	ENSG00000175203.1_M10	2	+	ENSG00000175203
chr12	32282519	32283097	ENSG00000175203.1_M9	2	+	ENSG00000175203
chr12	32283746	32284072	ENSG00000175203.2_M5	2	+	ENSG00000175203
chr12	32284239	32284317	ENSG00000175203.1_M4	2	+	ENSG00000175203
chr12	32284406	32284837	ENSG00000175203.1_M5	2	+	ENSG00000175203
chr12	32284943	32285035	ENSE00003525491	2	+	ENSG00000175203
chr12	32286274	32286898	ENSG00000175203.1_M6	2	+	ENSG00000175203
chr12	32286945	32287883	ENSG00000166987.2_M6	2	-	ENSG00000166987
chr12	32288030	32288094	ENSG00000166987.3_M2	2	-	ENSG00000166987
chr12	32288321	32288374	ENSG00000166987.2_M2	2	-	ENSG00000166987
chr12	32288479	32288896	ENSG00000166987.4_M3	2	-	ENSG00000166987
chr12	32289022	32289538	ENSG00000166987.3_M4	2	-	ENSG00000166987
chr12	32289812	32290474	ENSG00000166987.3_M3	2	-	ENSG00000166987
chr12	32290651	32291692	ENSG00000166987.2_M4	2	-	ENSG00000166987
chr12	32291924	32292087	ENSG00000166987.2_M3	2	-	ENSG00000166987
chr12	32292217	32292410	ENSG00000166987.1_M6	2	-	ENSG00000166987
chr12	32292621	32293009	ENSG00000166987.1_M4	2	-	ENSG00000166987
chr12	32293690	32293975	ENSE00002409409	2	-	ENSG00000166987
chr12	32294035	32294312	ENSG00000166987.1_M3	2	-	ENSG00000166987
chr12	32295088	32295376	ENSE00002329145	2	-	ENSG00000166987
chr12	32295806	32296092	ENSG00000166987.1_M2	2	-	ENSG00000166987
chr12	32296312	32296346	ENSE00002421522	2	-	ENSG00000166987
chr12	32297796	32297893	ENSE00001500299	2	+	ENSG00000208028
chr12	32299293	32299477	ENSG00000175197.1_M4	2	+	ENSG00000175197
chr12	32299764	32300392	ENSG00000175197.1_M11	2	+	ENSG00000175197
chr12	32300460	32301128	ENSG00000166986.1_M12	2	-	ENSG00000166986
chr12	32301554	32301898	ENSG00000166986.2_M6	2	-	ENSG00000166986
chr12	32301989	32302094	ENSG00000166986.3_M2	2	-	ENSG00000166986
chr12	32302196	32302328	ENSG00000166986.5_M3	2	-	ENSG00000166986
chr12	32304098	32304312	ENSG00000166986.4_M3	2	-	ENSG00000166986
chr12	32304375	32304572	ENSE00002365728_F1	2	-	ENSG00000166986
chr12	32304598	32305055	ENSG00000166986.1_M6	2	-	ENSG00000166986
chr12	32305194	32305477	ENSG00000166986.2_M5	2	-	ENSG00000166986
chr12	32312564	32312877	ENSG00000166986.3_M3	2	-	ENSG00000166986
chr12	32316340	32316749	ENSG00000166986.1_M5	2	-	ENSG00000166986
chr12	32318236	32318440	ENSE00003523871	2	-	ENSG00000166986
chr12	32318586	32318703	ENSG00000166986.2_M3	2	-	ENSG00000166986
chr12	32325427	32325534	ENSG00000166986.2_M2	2	-	ENSG00000166986
chr12	32325692	32325865	ENSG00000166986.1_M7	2	-	ENSG00000166986
chr12	32326037	32326175	ENSG00000166986.1_M3	2	-	ENSG00000166986
chr12	32326288	32327261	ENSG00000166986.1_M13	2	-	ENSG00000166986
chr12	32327390	32327415	ENSG00000123329.6_M2	2	+	ENSG00000123329
chr12	32327465	32327865	ENSE00002334576_F1	2	-	ENSG00000166986
chr12	32327877	32328140	ENSG00000166986.1_M9	2	-	ENSG00000166986
chr12	32328290	32328827	ENSG00000166986.1_M2	2	-	ENSG00000166986
chr12	32332099	32332238	ENSG00000123329.5_M2	2	+	ENSG00000123329
chr12	32335295	32335352	ENSE00003229899	2	+	ENSG00000123329
chr12	32336262	32336399	ENSG00000123329.1_M4	2	+	ENSG00000123329
chr12	32336496	32337038	ENSG00000123329.3_M3	2	+	ENSG00000123329
chr12	32337371	32337727	ENSG00000123329.4_M2	2	+	ENSG00000123329
chr12	32337793	32337853	ENSE00002351509	2	+	ENSG00000123329
chr12	32337932	32338346	ENSG00000123329.1_M9	2	+	ENSG00000123329
chr12	32338346	32338684	ENSG00000123329.1_M6	2	+	ENSG00000123329
chr12	32338891	32339541	ENSG00000123329.1_M11	2	+	ENSG00000123329
chr12	32339676	32340060	ENSG00000123329.1_M8	2	+	ENSG00000123329
chr12	32340199	32340355	ENSG00000123329.3_M2	2	+	ENSG00000123329
chr12	32340487	32340514	ENSE00002426725_F2	2	-	ENSG00000166986
chr12	32340647	32340685	ENSE00002426725_F1	2	-	ENSG00000166986
chr12	32340718	32340839	ENSG00000123329.2_M3	2	+	ENSG00000123329
chr12	32340989	32341255	ENSG00000123329.1_M3	2	+	ENSG00000123329
chr12	32341426	32341504	ENSE00003570050	2	+	ENSG00000123329
chr12	32341653	32341861	ENSG00000123329.2_M2	2	+	ENSG00000123329
chr12	32341953	32342088	ENSE00003645552	2	+	ENSG00000123329
chr12	32342421	32342527	ENSG00000123329.1_M2	2	+	ENSG00000123329
chr12	32343449	32343871	ENSG00000123329.1_M7	2	+	ENSG00000123329
chr12	32343879	32345817	ENSG00000111087.2_M3	2	-	ENSG00000111087
chr12	32346419	32346687	ENSE00000751009	2	-	ENSG00000111087
chr12	32347891	32348122	ENSE00000751008	2	-	ENSG00000111087
chr12	32348618	32348783	ENSE00001621207	2	-	ENSG00000111087
chr12	32349724	32349874	ENSG00000111087.5_M2	2	-	ENSG00000111087
chr12	32349972	32350326	ENSG00000111087.4_M2	2	-	ENSG00000111087
chr12	32350417	32350739	ENSG00000111087.3_M2	2	-	ENSG00000111087
chr12	32350858	32351003	ENSE00000751003	2	-	ENSG00000111087
chr12	32351170	32351441	ENSG00000111087.1_M4	2	-	ENSG00000111087
chr12	32352024	32352117	ENSE00001619249	2	-	ENSG00000111087
chr12	32352324	32352451	ENSG00000111087.2_M2	2	-	ENSG00000111087
chr12	32355533	32355598	ENSG00000111087.1_M2	2	-	ENSG00000111087
chr12	32355886	32355953	ENSG00000111087.1_M3	2	-	ENSG00000111087
chr12	32356813	32356882	ENSE00002403686	2	-	ENSG00000139269
chr12	32358083	32360004	ENSG00000139269.1_M4	2	-	ENSG00000139269
chr12	32360263	32360777	ENSG00000139269.1_M2	2	-	ENSG00000139269
chr12	32361119	32361395	ENSE00002367921	2	-	ENSG00000139269
chr12	32363567	32363784	ENSE00002391539	2	-	ENSG00000139269
chr12	32365280	32366832	ENSE00001179441	2	-	ENSG00000175189
chr12	32382144	32382377	ENSE00002380130	2	-	ENSG00000258001
chr12	32385068	32385354	ENSG00000179912.3_M3	2	+	ENSG00000179912
chr12	32400670	32400778	ENSE00001439091	2	-	ENSG00000201198
chr12	32420262	32420332	ENSE00001413378	2	+	ENSG00000179912
chr12	32485019	32485284	ENSE00001555471	2	+	ENSG00000179912
chr12	32516143	32516343	ENSG00000179912.1_M4	2	+	ENSG00000179912
chr12	32520947	32520971	ENSE00003785893	2	+	ENSG00000179912
chr12	32523390	32523432	ENSG00000179912.9_M2	2	+	ENSG00000179912
chr12	32526641	32526728	ENSE00003515106	2	+	ENSG00000179912
chr12	32527344	32527471	ENSG00000179912.8_M2	2	+	ENSG00000179912
chr12	32528653	32528818	ENSG00000179912.7_M2	2	+	ENSG00000179912
chr12	32528927	32529059	ENSE00002346020	2	+	ENSG00000179912
chr12	32529437	32529497	ENSE00001733477	2	+	ENSG00000179912
chr12	32529791	32530340	ENSG00000179912.6_M2	2	+	ENSG00000179912
chr12	32531229	32531425	ENSG00000179912.2_M3	2	+	ENSG00000179912
chr12	32534154	32534250	ENSG00000179912.5_M2	2	+	ENSG00000179912
chr12	32537774	32537806	ENSE00001672243	2	+	ENSG00000179912
chr12	32537904	32537958	ENSE00001801990	2	+	ENSG00000179912
chr12	32542758	32542991	ENSE00001668876	2	+	ENSG00000179912
chr12	32546306	32546482	ENSG00000179912.1_M3	2	+	ENSG00000179912
chr12	32554348	32554450	ENSE00001550338	2	+	ENSG00000179912
chr12	32556916	32557159	ENSE00003706745	2	+	ENSG00000179912
chr12	32557461	32557588	ENSE00003709897	2	+	ENSG00000179912
chr12	32558334	32558347	ENSE00002342558	2	+	ENSG00000179912
chr12	32558453	32558734	ENSG00000179912.4_M2	2	+	ENSG00000179912
chr12	32559991	32560179	ENSG00000179912.3_M2	2	+	ENSG00000179912
chr12	32567893	32568063	ENSE00003703758	2	+	ENSG00000179912
chr12	32568803	32568951	ENSE00003709833	2	+	ENSG00000179912
chr12	32570433	32570531	ENSG00000179912.2_M2	2	+	ENSG00000179912
chr12	32570801	32570955	ENSG00000179912.1_M2	2	+	ENSG00000179912
chr12	32571831	32573189	ENSG00000179912.1_M6	2	+	ENSG00000179912
chr12	32575789	32575988	ENSG00000185482.1_M5	2	+	ENSG00000185482
chr12	32577258	32577351	ENSE00002487620_F2	2	+	ENSG00000185482
chr12	32577380	32577418	ENSG00000185482.4_M2	2	+	ENSG00000185482
chr12	32577680	32577970	ENSG00000185482.3_M2	2	+	ENSG00000185482
chr12	32578185	32578283	ENSE00001320407	2	+	ENSG00000185482
chr12	32578633	32578872	ENSG00000185482.2_M2	2	+	ENSG00000185482
chr12	32580091	32580189	ENSE00003521493	2	+	ENSG00000185482
chr12	32583033	32583100	ENSE00003587228	2	+	ENSG00000185482
chr12	32583279	32583488	ENSG00000185482.1_M2	2	+	ENSG00000185482
chr12	32583622	32583708	ENSE00003573686	2	+	ENSG00000185482
chr12	32583878	32583930	ENSE00003619781	2	+	ENSG00000185482
chr12	32584019	32584157	ENSE00003500948	2	+	ENSG00000185482
chr12	32584334	32584792	ENSG00000185482.1_M3	2	+	ENSG00000185482
chr12	32587528	32587565	ENSG00000185633.2_M3	2	+	ENSG00000185633
chr12	32587750	32588700	ENSE00002518785	2	+	ENSG00000185633
chr12	32590329	32590438	ENSE00002460725	2	+	ENSG00000185633
chr12	32590904	32591214	ENSG00000185633.1_M6	2	+	ENSG00000185633
chr12	32591561	32592054	ENSG00000185633.1_M3	2	+	ENSG00000185633
chr12	32592433	32593307	ENSG00000185633.1_M5	2	+	ENSG00000185633
chr12	32593340	32594494	ENSG00000182199.1_M13	2	-	ENSG00000182199
chr12	32594580	32595539	ENSG00000182199.1_M9	2	-	ENSG00000182199
chr12	32595665	32596030	ENSG00000182199.1_M14	2	-	ENSG00000182199
chr12	32596261	32597541	ENSG00000182199.1_M16	2	-	ENSG00000182199
chr12	32597575	32597967	ENSG00000182199.1_M10	2	-	ENSG00000182199
chr12	32597985	32598043	ENSG00000182199.1_M6	2	-	ENSG00000182199
chr12	32598156	32598430	ENSE00003721794_F1	2	+	ENSG00000276727
chr12	32598744	32598915	ENSE00002508736_F1	2	-	ENSG00000182199
chr12	32601794	32603360	ENSG00000182379.1_M3	2	-	ENSG00000182379
chr12	32606663	32606901	ENSE00002463528	2	-	ENSG00000182379
chr12	32608226	32608334	ENSE00002449420	2	-	ENSG00000182379
chr12	32611185	32611399	ENSG00000182379.1_M2	2	-	ENSG00000182379
chr12	32614839	32615776	ENSG00000123384.15_M2	2	-	ENSG00000123384
chr12	32615929	32616074	ENSE00003487295	2	-	ENSG00000123384
chr12	32616173	32616264	ENSE00003519416	2	-	ENSG00000123384
chr12	32616376	32616441	ENSE00003525660	2	-	ENSG00000123384
chr12	32616602	32616704	ENSE00003623915	2	-	ENSG00000123384
chr12	32616840	32617015	ENSE00003476869	2	-	ENSG00000123384
chr12	32617311	32617473	ENSE00003477118	2	-	ENSG00000123384
chr12	32617710	32617884	ENSE00003642651	2	-	ENSG00000123384
chr12	32618021	32618162	ENSE00003539472	2	-	ENSG00000123384
chr12	32618322	32618499	ENSE00003543602	2	-	ENSG00000123384
chr12	32618991	32619108	ENSE00003471837	2	-	ENSG00000123384
chr12	32619375	32620155	ENSG00000123384.2_M3	2	-	ENSG00000123384
chr12	32621452	32621721	ENSE00003573884	2	-	ENSG00000123384
chr12	32622407	32622635	ENSG00000123384.14_M2	2	-	ENSG00000123384
chr12	32622707	32622842	ENSE00003628760	2	-	ENSG00000123384
chr12	32622943	32623566	ENSG00000123384.1_M3	2	-	ENSG00000123384
chr12	32623663	32624575	ENSG00000123384.13_M2	2	-	ENSG00000123384
chr12	32624661	32624804	ENSG00000123384.12_M2	2	-	ENSG00000123384
chr12	32624905	32625373	ENSG00000123384.2_M4	2	-	ENSG00000123384
chr12	32625655	32625772	ENSE00001306379	2	-	ENSG00000123384
chr12	32626245	32626413	ENSG00000123384.11_M2	2	-	ENSG00000123384
chr12	32626573	32626696	ENSE00001322267	2	-	ENSG00000123384
chr12	32627039	32627159	ENSG00000123384.10_M2	2	-	ENSG00000123384
chr12	32627377	32627494	ENSE00003504080	2	-	ENSG00000123384
chr12	32627657	32627919	ENSG00000123384.9_M2	2	-	ENSG00000123384
chr12	32628167	32628316	ENSE00001328542	2	-	ENSG00000123384
chr12	32628795	32628984	ENSE00001305366	2	-	ENSG00000123384
chr12	32629525	32629731	ENSE00001318488	2	-	ENSG00000123384
chr12	32629852	32630040	ENSE00001298595	2	-	ENSG00000123384
chr12	32630531	32630651	ENSE00001325742	2	-	ENSG00000123384
chr12	32630811	32630897	ENSE00001292871	2	-	ENSG00000123384
chr12	32631040	32631224	ENSE00001315700	2	-	ENSG00000123384
chr12	32631928	32632119	ENSE00001291411	2	-	ENSG00000123384
chr12	32632202	32632343	ENSE00001314255	2	-	ENSG00000123384
chr12	32632425	32632548	ENSE00001289847	2	-	ENSG00000123384
chr12	32632806	32632935	ENSE00001302141	2	-	ENSG00000123384
chr12	32633104	32633221	ENSE00001318058	2	-	ENSG00000123384
chr12	32633506	32633629	ENSE00001323838	2	-	ENSG00000123384
chr12	32633629	32633702	ENSE00001565073	2	-	ENSG00000221365
chr12	32633702	32633852	ENSE00001319434	2	-	ENSG00000123384
chr12	32634193	32634307	ENSE00001290843	2	-	ENSG00000123384
chr12	32634520	32634640	ENSE00001319306	2	-	ENSG00000123384
chr12	32634901	32635030	ENSE00001321088	2	-	ENSG00000123384
chr12	32635235	32635361	ENSG00000123384.8_M2	2	-	ENSG00000123384
chr12	32637075	32637268	ENSE00001299409	2	-	ENSG00000123384
chr12	32637578	32637783	ENSE00001316690	2	-	ENSG00000123384
chr12	32641131	32641321	ENSG00000123384.7_M2	2	-	ENSG00000123384
chr12	32642676	32643054	ENSE00001323007	2	-	ENSG00000123384
chr12	32643379	32643504	ENSE00001304021	2	-	ENSG00000123384
chr12	32643594	32643746	ENSE00001308210	2	-	ENSG00000123384
chr12	32644132	32644259	ENSE00001326661	2	-	ENSG00000123384
chr12	32644370	32644500	ENSE00001292593	2	-	ENSG00000123384
chr12	32644675	32644810	ENSE00001330334	2	-	ENSG00000123384
chr12	32645074	32645206	ENSE00001305812	2	-	ENSG00000123384
chr12	32647278	32647413	ENSE00001307564	2	-	ENSG00000123384
chr12	32647760	32647901	ENSE00001314212	2	-	ENSG00000123384
chr12	32648088	32648238	ENSE00001290948	2	-	ENSG00000123384
chr12	32648662	32648837	ENSE00001309278	2	-	ENSG00000123384
chr12	32649062	32649290	ENSE00001311178	2	-	ENSG00000123384
chr12	32649597	32649729	ENSE00001297961	2	-	ENSG00000123384
chr12	32650015	32650260	ENSE00001325523	2	-	ENSG00000123384
chr12	32651034	32651199	ENSE00001292073	2	-	ENSG00000123384
chr12	32651379	32651584	ENSE00001319703	2	-	ENSG00000123384
chr12	32652518	32652716	ENSE00001296112	2	-	ENSG00000123384
chr12	32652919	32653165	ENSE00001312663	2	-	ENSG00000123384
chr12	32654632	32654833	ENSE00001294437	2	-	ENSG00000123384
chr12	32655262	32655445	ENSE00001316630	2	-	ENSG00000123384
chr12	32659298	32659466	ENSG00000123384.6_M2	2	-	ENSG00000123384
chr12	32660370	32660421	ENSE00002474526	2	-	ENSG00000123384
chr12	32661081	32661162	ENSG00000123384.5_M2	2	-	ENSG00000123384
chr12	32661559	32661676	ENSE00001318999	2	-	ENSG00000123384
chr12	32662193	32662522	ENSG00000123384.4_M2	2	-	ENSG00000123384
chr12	32662660	32664178	ENSG00000123384.3_M2	2	-	ENSG00000123384
chr12	32665609	32665735	ENSE00001295270	2	-	ENSG00000123384
chr12	32666074	32666276	ENSE00001318771	2	-	ENSG00000123384
chr12	32667471	32667694	ENSE00001327741	2	-	ENSG00000123384
chr12	32668574	32668755	ENSE00001299981	2	-	ENSG00000123384
chr12	32669941	32670178	ENSE00001298063	2	-	ENSG00000123384
chr12	32671658	32671802	ENSE00001301122	2	-	ENSG00000123384
chr12	32672295	32672485	ENSE00001330203	2	-	ENSG00000123384
chr12	32672985	32674100	ENSG00000123384.2_M2	2	-	ENSG00000123384
chr12	32674208	32674371	ENSE00001320947	2	-	ENSG00000123384
chr12	32678569	32679647	ENSG00000123384.1_M2	2	-	ENSG00000123384
chr12	32681010	32681195	ENSG00000259125.1_M2	2	+	ENSG00000259125
chr12	32681910	32682144	ENSE00002442548	2	+	ENSG00000259125
chr12	32683142	32683406	ENSE00001107552	2	-	ENSG00000123384
chr12	32683528	32683545	ENSE00001107561_F1	2	-	ENSG00000123384
chr12	32683664	32684009	ENSE00002527581_F1	2	+	ENSG00000259125
chr12	32684830	32684950	ENSE00000838818	2	-	ENSG00000123384
chr12	32687117	32687255	ENSE00001107525	2	-	ENSG00000123384
chr12	32690047	32690170	ENSE00001107512	2	-	ENSG00000123384
chr12	32696477	32696596	ENSE00002490136	2	+	ENSG00000166888
chr12	32699524	32699593	ENSE00002515831_F1	2	+	ENSG00000166888
chr12	32699652	32700134	ENSG00000123384.1_M4	2	-	ENSG00000123384
chr12	32717159	32717483	ENSG00000166888.3_M9	2	+	ENSG00000166888
chr12	32718058	32718211	ENSE00002489543	2	+	ENSG00000166888
chr12	32718252	32718652	ENSG00000166888.1_M6	2	+	ENSG00000166888
chr12	32720293	32720430	ENSG00000166888.7_M3	2	+	ENSG00000166888
chr12	32720849	32720988	ENSG00000166888.2_M4	2	+	ENSG00000166888
chr12	32721278	32721362	ENSG00000166888.6_M3	2	+	ENSG00000166888
chr12	32721761	32721900	ENSG00000166888.1_M4	2	+	ENSG00000166888
chr12	32722012	32722065	ENSE00003574253	2	+	ENSG00000166888
chr12	32722253	32723125	ENSG00000166888.5_M3	2	+	ENSG00000166888
chr12	32723253	32723442	ENSG00000166888.4_M3	2	+	ENSG00000166888
chr12	32723779	32723867	ENSE00003603066	2	+	ENSG00000166888
chr12	32724006	32725320	ENSG00000166888.3_M3	2	+	ENSG00000166888
chr12	32725578	32725736	ENSG00000166888.3_M2	2	+	ENSG00000166888
chr12	32726068	32726275	ENSG00000166888.2_M2	2	+	ENSG00000166888
chr12	32727668	32727722	ENSE00002485555	2	+	ENSG00000166888
chr12	32728430	32728525	ENSE00003552231	2	+	ENSG00000166888
chr12	32728617	32728754	ENSG00000166888.2_M3	2	+	ENSG00000166888
chr12	32729080	32729778	ENSG00000166888.2_M9	2	+	ENSG00000166888
chr12	32729925	32730018	ENSG00000166888.1_M2	2	+	ENSG00000166888
chr12	32731237	32731461	ENSG00000166888.1_M3	2	+	ENSG00000166888
chr12	32731550	32731679	ENSE00003458544	2	+	ENSG00000166888
chr12	32731767	32733052	ENSG00000166888.1_M9	2	+	ENSG00000166888
chr12	32733121	32733913	ENSG00000166886.3_M2	2	-	ENSG00000166886
chr12	32734921	32735113	ENSE00003568964	2	-	ENSG00000166886
chr12	32735325	32735458	ENSG00000166886.2_M2	2	-	ENSG00000166886
chr12	32735552	32735604	ENSE00003562652	2	-	ENSG00000166886
chr12	32735940	32736373	ENSG00000166886.1_M2	2	-	ENSG00000166886
chr12	32736523	32737397	ENSG00000166886.1_M3	2	-	ENSG00000166886
chr12	32739193	32739654	ENSG00000166886.1_M4	2	-	ENSG00000166886
chr12	32740497	32740610	ENSE00002522878	2	+	ENSG00000166881
chr12	32749786	32749937	ENSG00000166881.2_M2	2	+	ENSG00000166881
chr12	32755389	32755514	ENSE00003537754	2	+	ENSG00000166881
chr12	32757407	32757627	ENSG00000166881.1_M2	2	+	ENSG00000166881
chr12	32758996	32759069	ENSE00003473078	2	+	ENSG00000166881
chr12	32763572	32763666	ENSE00003654208	2	+	ENSG00000166881
chr12	32764126	32764241	ENSE00001107411	2	+	ENSG00000166881
chr12	32764965	32765191	ENSE00003594034	2	+	ENSG00000166881
chr12	32767368	32767542	ENSE00003618621	2	+	ENSG00000166881
chr12	32768255	32772666	ENSG00000166881.1_M3	2	+	ENSG00000166881
chr12	32777142	32777196	ENSG00000166866.9_M2	2	+	ENSG00000166866
chr12	32777513	32777623	ENSG00000166866.8_M2	2	+	ENSG00000166866
chr12	32778220	32778451	ENSG00000166866.7_M2	2	+	ENSG00000166866
chr12	32779994	32780128	ENSE00003473583	2	+	ENSG00000166866
chr12	32780233	32780407	ENSG00000166866.6_M2	2	+	ENSG00000166866
chr12	32780507	32780711	ENSG00000166866.2_M3	2	+	ENSG00000166866
chr12	32780930	32781035	ENSE00003481886	2	+	ENSG00000166866
chr12	32781230	32781277	ENSE00001107361	2	+	ENSG00000166866
chr12	32781411	32781475	ENSE00003591485	2	+	ENSG00000166866
chr12	32781687	32781786	ENSE00001107312	2	+	ENSG00000166866
chr12	32784129	32784233	ENSE00001107364	2	+	ENSG00000166866
chr12	32784335	32784483	ENSE00001107347	2	+	ENSG00000166866
chr12	32784980	32785099	ENSE00003512018	2	+	ENSG00000166866
chr12	32785180	32785267	ENSE00001107382	2	+	ENSG00000166866
chr12	32786841	32786907	ENSG00000166866.5_M2	2	+	ENSG00000166866
chr12	32787050	32787155	ENSE00001107351	2	+	ENSG00000166866
chr12	32788898	32789127	ENSG00000166866.4_M2	2	+	ENSG00000166866
chr12	32789329	32789530	ENSE00003484493	2	+	ENSG00000166866
chr12	32789700	32789927	ENSG00000166866.3_M2	2	+	ENSG00000166866
chr12	32790269	32790470	ENSE00001107371	2	+	ENSG00000166866
chr12	32790697	32790791	ENSE00001107317	2	+	ENSG00000166866
chr12	32791247	32791397	ENSE00001107375	2	+	ENSG00000166866
chr12	32791498	32791567	ENSE00001107379	2	+	ENSG00000166866
chr12	32791957	32792032	ENSE00001107321	2	+	ENSG00000166866
chr12	32797172	32797311	ENSG00000166866.1_M4	2	+	ENSG00000166866
chr12	32798034	32798388	ENSG00000166866.1_M3	2	+	ENSG00000166866
chr12	32798478	32798611	ENSE00003479324	2	+	ENSG00000166866
chr12	32798763	32798985	ENSG00000166866.2_M2	2	+	ENSG00000166866
chr12	32799091	32799219	ENSE00003620535	2	+	ENSG00000166866
chr12	32799581	32799834	ENSG00000166866.1_M2	2	+	ENSG00000166866
chr12	32811811	32811966	ENSG00000166863.1_M5	2	+	ENSG00000166863
chr12	32812550	32812669	ENSE00003597966	2	+	ENSG00000166863
chr12	32814673	32814767	ENSE00003592785	2	+	ENSG00000166863
chr12	32814956	32815178	ENSG00000166863.2_M2	2	+	ENSG00000166863
chr12	32815469	32815523	ENSE00001107285	2	+	ENSG00000166863
chr12	32815607	32815724	ENSE00001417516	2	+	ENSG00000166863
chr12	32815892	32815967	ENSE00003509882	2	+	ENSG00000166863
chr12	32816053	32816211	ENSE00001516773	2	+	ENSG00000166863
chr12	32817441	32817618	ENSE00001516772	2	+	ENSG00000166863
chr12	32818056	32818345	ENSG00000166863.1_M2	2	+	ENSG00000166863
chr12	32821887	32821929	ENSE00001415803	2	+	ENSG00000166860
chr12	32823372	32829502	ENSE00001107272	2	+	ENSG00000166860
chr12	32829892	32833143	ENSG00000166856.1_M4	2	-	ENSG00000166856
chr12	32833691	32833894	ENSE00001237992	2	-	ENSG00000166856
chr12	32846948	32847130	ENSE00003736650	2	+	ENSG00000278399
chr12	32858938	32861163	ENSG00000139547.2_M2	2	+	ENSG00000139547
chr12	32863139	32863398	ENSE00001142229	2	+	ENSG00000139547
chr12	32865314	32865478	ENSE00003575065	2	+	ENSG00000139547
chr12	32866058	32866875	ENSG00000139547.1_M2	2	+	ENSG00000139547
chr12	32883820	32884265	ENSE00001142275	2	+	ENSG00000170426
chr12	32887784	32888043	ENSE00001059937	2	+	ENSG00000170426
chr12	32888715	32888879	ENSE00001059936	2	+	ENSG00000170426
chr12	32894211	32895112	ENSE00001142266	2	+	ENSG00000170426
chr12	32966143	32966277	ENSE00001508865	2	-	ENSG00000212383
chr12	32971750	32971943	ENSE00002492492	2	-	ENSG00000258816
chr12	32986216	32986518	ENSE00003722431	2	+	ENSG00000273536
chr12	33000699	33001431	ENSE00002484605	2	-	ENSG00000258679
chr12	33041035	33041367	ENSG00000025423.1_M3	2	-	ENSG00000025423
chr12	33044630	33044860	ENSE00002479121	2	-	ENSG00000025423
chr12	33051742	33051959	ENSG00000025423.2_M4	2	-	ENSG00000025423
chr12	33062598	33062731	ENSG00000025423.1_M4	2	-	ENSG00000025423
chr12	33062806	33062861	ENSG00000198056.2_M4	2	+	ENSG00000198056
chr12	33062993	33063019	ENSE00002448776_F1	2	-	ENSG00000025423
chr12	33063356	33063688	ENSE00002336200	2	+	ENSG00000198056
chr12	33068685	33068941	ENSG00000198056.1_M5	2	+	ENSG00000198056
chr12	33069526	33069675	ENSG00000198056.1_M4	2	+	ENSG00000198056
chr12	33071597	33072207	ENSG00000198056.6_M2	2	+	ENSG00000198056
chr12	33073881	33073973	ENSG00000198056.4_M2	2	+	ENSG00000198056
chr12	33074142	33074284	ENSG00000198056.3_M2	2	+	ENSG00000198056
chr12	33076353	33076423	ENSE00003490419	2	+	ENSG00000198056
chr12	33081462	33081561	ENSE00003482015	2	+	ENSG00000198056
chr12	33083969	33084075	ENSG00000198056.1_M2	2	+	ENSG00000198056
chr12	33084108	33084214	ENSE00002386006_F1	2	+	ENSG00000196531
chr12	33088523	33090769	ENSG00000196531.1_M15	2	+	ENSG00000196531
chr12	33090811	33090897	ENSE00002330384	2	+	ENSG00000196531
chr12	33091173	33091271	ENSG00000196531.1_M3	2	+	ENSG00000196531
chr12	33100662	33101553	ENSG00000196531.1_M11	2	+	ENSG00000196531
chr12	33135050	33135461	ENSG00000110958.2_M6	2	+	ENSG00000110958
chr12	33135461	33136209	ENSE00002233340	2	+	ENSG00000110958
chr12	33136537	33136586	ENSE00003718724	2	+	ENSG00000110958
chr12	33153053	33153354	ENSE00001897210	2	+	ENSG00000241217
chr12	33157543	33158174	ENSG00000110958.1_M2	2	+	ENSG00000110958
chr12	33159003	33159028	ENSE00003592441	2	+	ENSG00000110958
chr12	33177818	33178050	ENSG00000110955.1_M5	2	+	ENSG00000110955
chr12	33178531	33178714	ENSG00000110955.2_M3	2	+	ENSG00000110955
chr12	33178783	33178858	ENSE00001499313	2	+	ENSG00000207031
chr12	33178929	33179104	ENSG00000110955.1_M2	2	+	ENSG00000110955
chr12	33179931	33180053	ENSG00000110955.1_M3	2	+	ENSG00000110955
chr12	33180302	33180487	ENSG00000110955.4_M4	2	+	ENSG00000110955
chr12	33180711	33181217	ENSG00000110955.3_M4	2	+	ENSG00000110955
chr12	33181309	33181432	ENSE00003551095	2	+	ENSG00000110955
chr12	33183646	33183880	ENSG00000110955.1_M6	2	+	ENSG00000110955
chr12	33184421	33184734	ENSG00000110955.2_M4	2	+	ENSG00000110955
chr12	33185416	33185665	ENSG00000110955.1_M4	2	+	ENSG00000110955
chr12	33187024	33187112	ENSE00002361743	2	+	ENSG00000076108
chr12	33187461	33187659	ENSG00000076108.2_M4	2	+	ENSG00000076108
chr12	33193008	33193098	ENSE00002344412	2	+	ENSG00000076108
chr12	33193565	33193901	ENSG00000076108.6_M3	2	+	ENSG00000076108
chr12	33208893	33209031	ENSE00003563172	2	+	ENSG00000076108
chr12	33210822	33211416	ENSG00000076108.1_M7	2	+	ENSG00000076108
chr12	33212124	33212478	ENSG00000076108.10_M2	2	+	ENSG00000076108
chr12	33213198	33213417	ENSG00000076108.5_M3	2	+	ENSG00000076108
chr12	33214184	33214658	ENSG00000076108.9_M2	2	+	ENSG00000076108
chr12	33214797	33215136	ENSG00000076108.8_M2	2	+	ENSG00000076108
chr12	33215891	33216022	ENSG00000076108.4_M3	2	+	ENSG00000076108
chr12	33216215	33216317	ENSG00000076108.7_M2	2	+	ENSG00000076108
chr12	33216484	33216695	ENSG00000076108.3_M3	2	+	ENSG00000076108
chr12	33219672	33219773	ENSE00003566944	2	+	ENSG00000076108
chr12	33219993	33220159	ENSG00000076108.2_M3	2	+	ENSG00000076108
chr12	33220342	33221821	ENSG00000076108.1_M8	2	+	ENSG00000076108
chr12	33222117	33222192	ENSG00000076108.6_M2	2	+	ENSG00000076108
chr12	33222708	33222889	ENSG00000076108.5_M2	2	+	ENSG00000076108
chr12	33222990	33223050	ENSE00000749978	2	+	ENSG00000076108
chr12	33223551	33223696	ENSE00000749977	2	+	ENSG00000076108
chr12	33224208	33224855	ENSG00000076108.4_M2	2	+	ENSG00000076108
chr12	33224871	33225222	ENSG00000076108.1_M3	2	+	ENSG00000076108
chr12	33225303	33225459	ENSG00000076108.3_M2	2	+	ENSG00000076108
chr12	33225569	33225721	ENSG00000076108.2_M2	2	+	ENSG00000076108
chr12	33225912	33226202	ENSG00000076108.1_M2	2	+	ENSG00000076108
chr12	33226306	33226439	ENSE00001145919	2	+	ENSG00000076108
chr12	33226553	33226700	ENSE00000749969	2	+	ENSG00000076108
chr12	33227043	33227273	ENSE00000838779	2	+	ENSG00000076108
chr12	33227389	33227533	ENSE00001145897	2	+	ENSG00000076108
chr12	33230743	33237234	ENSG00000076067.1_M4	2	-	ENSG00000076067
chr12	33237355	33237442	ENSE00003553921	2	-	ENSG00000076067
chr12	33237999	33238080	ENSE00003466620	2	-	ENSG00000076067
chr12	33238709	33238820	ENSG00000076067.4_M2	2	-	ENSG00000076067
chr12	33244809	33244856	ENSE00003682368	2	-	ENSG00000076067
chr12	33245033	33245290	ENSG00000076067.3_M2	2	-	ENSG00000076067
chr12	33256707	33256799	ENSG00000076067.2_M2	2	-	ENSG00000076067
chr12	33257663	33257722	ENSE00003472882	2	-	ENSG00000076067
chr12	33264109	33264279	ENSG00000076067.1_M2	2	-	ENSG00000076067
chr12	33299224	33299323	ENSE00002416913	2	-	ENSG00000076067
chr12	33343074	33343553	ENSG00000135423.1_M9	2	+	ENSG00000135423
chr12	33343889	33343994	ENSE00001915142	2	+	ENSG00000135423
chr12	33351056	33351227	ENSG00000135423.1_M2	2	+	ENSG00000135423
chr12	33351613	33351807	ENSG00000135423.1_M3	2	+	ENSG00000135423
chr12	33351941	33352324	ENSE00001361143_F15	2	-	ENSG00000176422
chr12	33352454	33353240	ENSE00001361143_F14	2	-	ENSG00000176422
chr12	33353320	33353406	ENSE00001361143_F13	2	-	ENSG00000176422
chr12	33353570	33353784	ENSE00001361143_F12	2	-	ENSG00000176422
chr12	33353843	33354509	ENSE00001361143_F11	2	-	ENSG00000176422
chr12	33354583	33355532	ENSE00001361143_F10	2	-	ENSG00000176422
chr12	33356466	33356613	ENSE00001361143_F8	2	-	ENSG00000176422
chr12	33356664	33356783	ENSE00001361143_F7	2	-	ENSG00000176422
chr12	33357098	33357913	ENSE00001361143_F6	2	-	ENSG00000176422
chr12	33358045	33358187	ENSE00001361143_F5	2	-	ENSG00000176422
chr12	33358280	33358756	ENSE00001361143_F4	2	-	ENSG00000176422
chr12	33358818	33359034	ENSE00001361143_F3	2	-	ENSG00000176422
chr12	33359734	33359865	ENSE00001361143_F2	2	-	ENSG00000176422
chr12	33360565	33362343	ENSE00001361143_F1	2	-	ENSG00000176422
chr12	33362471	33362655	ENSE00002429955_F1	2	+	ENSG00000135517
chr12	33362817	33362927	ENSE00001268814	2	-	ENSG00000176422
chr12	33376827	33377216	ENSE00001145547	2	+	ENSG00000135517
chr12	33377714	33377879	ENSE00003505886	2	+	ENSG00000135517
chr12	33378317	33378831	ENSG00000135517.1_M2	2	+	ENSG00000135517
chr12	33380345	33382320	ENSE00001181722	2	+	ENSG00000135517
chr12	33382418	33382512	ENSG00000111602.6_M2	2	+	ENSG00000111602
chr12	33397371	33397529	ENSE00001391242	2	+	ENSG00000111602
chr12	33397681	33397830	ENSE00000749520	2	+	ENSG00000111602
chr12	33397950	33398065	ENSE00001282578	2	+	ENSG00000111602
chr12	33398159	33398222	ENSE00001282571	2	+	ENSG00000111602
chr12	33398475	33398577	ENSE00001282564	2	+	ENSG00000111602
chr12	33399077	33399233	ENSG00000111602.5_M2	2	+	ENSG00000111602
chr12	33399994	33400128	ENSE00001116673	2	+	ENSG00000111602
chr12	33417313	33417417	ENSE00001282528	2	+	ENSG00000111602
chr12	33417560	33417730	ENSE00001181800	2	+	ENSG00000111602
chr12	33420826	33420964	ENSE00001282517	2	+	ENSG00000111602
chr12	33421065	33421217	ENSG00000111602.4_M2	2	+	ENSG00000111602
chr12	33422080	33422178	ENSE00003462679	2	+	ENSG00000111602
chr12	33422267	33422394	ENSG00000111602.3_M2	2	+	ENSG00000111602
chr12	33422502	33422704	ENSE00003506026	2	+	ENSG00000111602
chr12	33422985	33423131	ENSE00003466358	2	+	ENSG00000111602
chr12	33423756	33423872	ENSG00000111602.2_M2	2	+	ENSG00000111602
chr12	33423961	33425015	ENSG00000111602.1_M7	2	+	ENSG00000111602
chr12	33425096	33425409	ENSG00000111602.2_M3	2	+	ENSG00000111602
chr12	33427596	33427822	ENSG00000111602.1_M2	2	+	ENSG00000111602
chr12	33427947	33428049	ENSE00003564656	2	+	ENSG00000111602
chr12	33428167	33429581	ENSG00000111602.1_M3	2	+	ENSG00000111602
chr12	33431903	33432302	ENSE00003715671	2	+	ENSG00000274569
chr12	33461801	33462680	ENSE00003044421	2	+	ENSG00000259099
chr12	33463045	33463423	ENSE00002427762	2	+	ENSG00000259099
chr12	33463455	33463764	ENSE00002985910	2	+	ENSG00000259099
chr12	33467194	33467708	ENSE00003752598	2	+	ENSG00000274823
chr12	33483856	33483950	ENSE00003512571	2	+	ENSG00000175336
chr12	33484490	33486108	ENSE00001658798	2	+	ENSG00000175336
chr12	33486521	33486619	ENSG00000170581.2_M5	2	+	ENSG00000170581
chr12	33490083	33490221	ENSG00000170581.6_M2	2	+	ENSG00000170581
chr12	33490376	33490530	ENSG00000170581.5_M3	2	+	ENSG00000170581
chr12	33490858	33490954	ENSG00000170581.5_M2	2	+	ENSG00000170581
chr12	33491129	33491219	ENSE00003609916	2	+	ENSG00000170581
chr12	33491310	33491884	ENSG00000170581.1_M5	2	+	ENSG00000170581
chr12	33492047	33492243	ENSG00000170581.3_M4	2	+	ENSG00000170581
chr12	33495212	33495460	ENSG00000170581.4_M2	2	+	ENSG00000170581
chr12	33495472	33495565	ENSG00000170581.4_M3	2	+	ENSG00000170581
chr12	33495774	33495834	ENSE00003496341	2	+	ENSG00000170581
chr12	33496230	33496804	ENSG00000170581.2_M4	2	+	ENSG00000170581
chr12	33496889	33497075	ENSG00000170581.3_M2	2	+	ENSG00000170581
chr12	33497155	33497320	ENSG00000170581.3_M3	2	+	ENSG00000170581
chr12	33497403	33497502	ENSE00003508547	2	+	ENSG00000170581
chr12	33497604	33497740	ENSG00000170581.2_M2	2	+	ENSG00000170581
chr12	33497751	33498135	ENSG00000170581.2_M3	2	+	ENSG00000170581
chr12	33499712	33500226	ENSG00000170581.1_M4	2	+	ENSG00000170581
chr12	33500464	33500522	ENSE00003551187	2	+	ENSG00000170581
chr12	33502562	33502873	ENSG00000170581.1_M2	2	+	ENSG00000170581
chr12	33506281	33506749	ENSG00000110944.1_M3	2	-	ENSG00000110944
chr12	33506854	33507001	ENSE00000749563	2	-	ENSG00000110944
chr12	33507167	33507266	ENSE00000749561	2	-	ENSG00000110944
chr12	33507485	33507817	ENSE00001316590	2	-	ENSG00000110944
chr12	33509608	33509662	ENSE00003740694	2	-	ENSG00000110944
chr12	33512429	33512516	ENSG00000110944.1_M2	2	-	ENSG00000110944
chr12	33512636	33512828	ENSG00000135473.1_M5	2	+	ENSG00000135473
chr12	33512940	33513207	ENSG00000135473.3_M3	2	+	ENSG00000135473
chr12	33513481	33513956	ENSG00000135473.1_M4	2	+	ENSG00000135473
chr12	33517719	33517889	ENSE00003561715	2	+	ENSG00000135473
chr12	33518002	33518123	ENSE00003462581	2	+	ENSG00000135473
chr12	33518288	33518468	ENSG00000135473.4_M2	2	+	ENSG00000135473
chr12	33518730	33518998	ENSG00000135473.3_M2	2	+	ENSG00000135473
chr12	33519402	33519745	ENSE00003569375	2	+	ENSG00000135473
chr12	33519908	33520049	ENSG00000135473.2_M3	2	+	ENSG00000135473
chr12	33520907	33521353	ENSG00000135473.1_M3	2	+	ENSG00000135473
chr12	33521648	33521777	ENSE00003568151	2	+	ENSG00000135473
chr12	33521864	33522551	ENSG00000135473.1_M14	2	+	ENSG00000135473
chr12	33522759	33522858	ENSE00003612156	2	+	ENSG00000135473
chr12	33522973	33524266	ENSG00000135473.2_M9	2	+	ENSG00000135473
chr12	33526319	33526477	ENSG00000135473.2_M2	2	+	ENSG00000135473
chr12	33526576	33526720	ENSE00003587521	2	+	ENSG00000135473
chr12	33526851	33527253	ENSG00000135473.1_M6	2	+	ENSG00000135473
chr12	33527766	33528104	ENSG00000135473.1_M2	2	+	ENSG00000135473
chr12	33528697	33530006	ENSG00000135473.1_M9	2	+	ENSG00000135473
chr12	33530120	33530283	ENSG00000257727.3_M2	2	+	ENSG00000257727
chr12	33530592	33530626	ENSE00002408117	2	+	ENSG00000257727
chr12	33531100	33531534	ENSG00000257727.1_M7	2	+	ENSG00000257727
chr12	33531814	33531853	ENSG00000257727.2_M2	2	+	ENSG00000257727
chr12	33533456	33533819	ENSE00002355054	2	+	ENSG00000257727
chr12	33534399	33535117	ENSG00000257727.1_M5	2	+	ENSG00000257727
chr12	33535273	33535370	ENSG00000257727.1_M2	2	+	ENSG00000257727
chr12	33535732	33536016	ENSG00000257727.1_M3	2	+	ENSG00000257727
chr12	33536353	33536488	ENSE00002412338_F1	2	+	ENSG00000257727
chr12	33545458	33545612	ENSE00002406514	2	-	ENSG00000257303
chr12	33545936	33546108	ENSG00000062485.2_M15	2	+	ENSG00000062485
chr12	33546169	33546187	ENSE00002329658_F1	2	-	ENSG00000257303
chr12	33546305	33546501	ENSG00000062485.2_M4	2	+	ENSG00000062485
chr12	33547640	33547723	ENSE00002368900	2	+	ENSG00000062485
chr12	33554543	33554706	ENSG00000062485.1_M2	2	+	ENSG00000062485
chr12	33555037	33555124	ENSE00002241254	2	+	ENSG00000062485
chr12	33559673	33560159	ENSG00000062485.1_M10	2	+	ENSG00000062485
chr12	33560227	33560295	ENSE00002401142_F2	2	+	ENSG00000062485
chr12	33561075	33561175	ENSE00002404557	2	+	ENSG00000062485
chr12	33563356	33564011	ENSG00000062485.1_M15	2	+	ENSG00000062485
chr12	33570191	33571381	ENSG00000062485.1_M12	2	+	ENSG00000062485
chr12	33571503	33572370	ENSG00000062485.1_M3	2	+	ENSG00000062485
chr12	33572599	33574705	ENSG00000062485.1_M8	2	+	ENSG00000062485
chr12	33575437	33576251	ENSG00000135469.1_M7	2	-	ENSG00000135469
chr12	33576296	33576520	ENSE00002409468	2	+	ENSG00000258260
chr12	33576840	33578292	ENSG00000135469.1_M8	2	-	ENSG00000135469
chr12	33578611	33578722	ENSE00002351975_F1	2	-	ENSG00000135469
chr12	33578970	33579121	ENSG00000135469.2_M3	2	-	ENSG00000135469
chr12	33579151	33579546	ENSG00000135469.1_M3	2	-	ENSG00000135469
chr12	33587367	33587516	ENSE00002371690	2	+	ENSG00000139645
chr12	33587841	33587925	ENSE00001504580	2	+	ENSG00000139645
chr12	33588391	33588470	ENSE00001504579	2	+	ENSG00000139645
chr12	33588667	33588738	ENSG00000139645.3_M2	2	+	ENSG00000139645
chr12	33589768	33589969	ENSE00003460441	2	+	ENSG00000139645
chr12	33590672	33590892	ENSG00000139645.2_M2	2	+	ENSG00000139645
chr12	33591036	33591179	ENSE00003459701	2	+	ENSG00000139645
chr12	33591477	33591690	ENSG00000139645.2_M3	2	+	ENSG00000139645
chr12	33591955	33592034	ENSE00001688791	2	+	ENSG00000139645
chr12	33592353	33592468	ENSE00001729191	2	+	ENSG00000139645
chr12	33592669	33592752	ENSE00001681740	2	+	ENSG00000139645
chr12	33592858	33592976	ENSE00001780234	2	+	ENSG00000139645
chr12	33593185	33593254	ENSE00001683826	2	+	ENSG00000139645
chr12	33593440	33593581	ENSE00001632870	2	+	ENSG00000139645
chr12	33593660	33593741	ENSE00001764567	2	+	ENSG00000139645
chr12	33596900	33597012	ENSE00001699911	2	+	ENSG00000139645
chr12	33597203	33597275	ENSE00001641706	2	+	ENSG00000139645
chr12	33597545	33597747	ENSE00001596713	2	+	ENSG00000139645
chr12	33597995	33598083	ENSE00001602909	2	+	ENSG00000139645
chr12	33598159	33598277	ENSE00001746902	2	+	ENSG00000139645
chr12	33600166	33600386	ENSE00001680720	2	+	ENSG00000139645
chr12	33600572	33600660	ENSE00001702548	2	+	ENSG00000139645
chr12	33600773	33600857	ENSE00001622231	2	+	ENSG00000139645
chr12	33600965	33601111	ENSG00000139645.1_M2	2	+	ENSG00000139645
chr12	33601327	33601410	ENSE00003475111	2	+	ENSG00000139645
chr12	33601629	33601712	ENSE00003595034	2	+	ENSG00000139645
chr12	33601886	33601978	ENSE00003480316	2	+	ENSG00000139645
chr12	33602368	33607914	ENSG00000139645.1_M3	2	+	ENSG00000139645
chr12	33607954	33608611	ENSG00000139540.2_M4	2	-	ENSG00000139540
chr12	33608749	33608830	ENSE00003633672	2	-	ENSG00000139540
chr12	33609014	33609179	ENSG00000139540.1_M3	2	-	ENSG00000139540
chr12	33609268	33609365	ENSE00001059754	2	-	ENSG00000139540
chr12	33609949	33610202	ENSG00000139540.1_M2	2	-	ENSG00000139540
chr12	33610435	33610605	ENSE00003670907	2	-	ENSG00000139540
chr12	33610775	33610938	ENSE00003675811	2	-	ENSG00000139540
chr12	33612872	33613056	ENSG00000139540.3_M5	2	-	ENSG00000139540
chr12	33614177	33614535	ENSG00000139540.1_M4	2	-	ENSG00000139540
chr12	33614839	33615499	ENSG00000139540.2_M5	2	-	ENSG00000139540
chr12	33615616	33615690	ENSG00000139540.1_M5	2	-	ENSG00000139540
chr12	33615884	33616719	ENSG00000139579.1_M3	2	-	ENSG00000139579
chr12	33622462	33622703	ENSG00000139579.1_M4	2	-	ENSG00000139579
chr12	33623366	33623505	ENSE00003540810	2	-	ENSG00000139579
chr12	33623946	33624557	ENSG00000139579.1_M5	2	-	ENSG00000139579
chr12	33625169	33625298	ENSE00001766001	2	-	ENSG00000139579
chr12	33626686	33626871	ENSE00001678577	2	-	ENSG00000139579
chr12	33626952	33627126	ENSG00000181852.1_M7	2	+	ENSG00000181852
chr12	33627184	33627294	ENSE00002375962	2	+	ENSG00000181852
chr12	33632280	33632465	ENSG00000181852.2_M2	2	+	ENSG00000181852
chr12	33634815	33634928	ENSG00000181852.1_M2	2	+	ENSG00000181852
chr12	33635745	33635892	ENSG00000181852.4_M3	2	+	ENSG00000181852
chr12	33638341	33638873	ENSG00000181852.3_M3	2	+	ENSG00000181852
chr12	33640375	33640773	ENSG00000181852.2_M3	2	+	ENSG00000181852
chr12	33641168	33641279	ENSG00000181852.1_M3	2	+	ENSG00000181852
chr12	33641607	33641750	ENSE00002385292	2	+	ENSG00000181852
chr12	33663492	33663704	ENSE00002393203	2	+	ENSG00000258199
chr12	33664209	33664426	ENSG00000139613.1_M8	2	+	ENSG00000139613
chr12	33666470	33667178	ENSG00000139613.6_M2	2	+	ENSG00000139613
chr12	33667536	33667987	ENSG00000139613.5_M2	2	+	ENSG00000139613
chr12	33668050	33670462	ENSG00000139613.1_M9	2	+	ENSG00000139613
chr12	33671709	33671785	ENSE00003470649	2	+	ENSG00000139613
chr12	33671953	33672085	ENSG00000139613.4_M2	2	+	ENSG00000139613
chr12	33672191	33672812	ENSG00000139613.3_M4	2	+	ENSG00000139613
chr12	33674730	33674790	ENSE00003541777	2	+	ENSG00000139613
chr12	33674939	33675383	ENSG00000139613.1_M5	2	+	ENSG00000139613
chr12	33675694	33675765	ENSE00003515917	2	+	ENSG00000139613
chr12	33679030	33679264	ENSG00000139613.2_M4	2	+	ENSG00000139613
chr12	33679945	33680099	ENSE00003460391	2	+	ENSG00000139613
chr12	33680765	33680858	ENSE00003463062	2	+	ENSG00000139613
chr12	33681090	33681210	ENSE00003598738	2	+	ENSG00000139613
chr12	33681304	33681556	ENSG00000139613.3_M2	2	+	ENSG00000139613
chr12	33681857	33682116	ENSG00000139613.2_M2	2	+	ENSG00000139613
chr12	33682362	33682524	ENSG00000139613.1_M2	2	+	ENSG00000139613
chr12	33683579	33683644	ENSE00003503316	2	+	ENSG00000139613
chr12	33683876	33684012	ENSE00003614897	2	+	ENSG00000139613
chr12	33684094	33684261	ENSE00003613994	2	+	ENSG00000139613
chr12	33685606	33685741	ENSE00003462231	2	+	ENSG00000139613
chr12	33688090	33688472	ENSE00003544494	2	+	ENSG00000139613
chr12	33689056	33689485	ENSG00000139613.1_M3	2	+	ENSG00000139613
chr12	33690022	33690291	ENSG00000139613.1_M4	2	+	ENSG00000139613
chr12	33690805	33690933	ENSG00000092841.1_M3	2	-	ENSG00000092841
chr12	33691148	33691223	ENSE00002412654	2	-	ENSG00000092841
chr12	33691236	33691424	ENSE00002421149	2	+	ENSG00000258199
chr12	33691451	33692002	ENSG00000092841.1_M2	2	-	ENSG00000092841
chr12	33692195	33692396	ENSG00000092841.1_M5	2	-	ENSG00000092841
chr12	33692484	33694134	ENSG00000092841.1_M15	2	-	ENSG00000092841
chr12	33694195	33695547	ENSG00000092841.1_M20	2	-	ENSG00000092841
chr12	33695794	33695831	ENSG00000196465.4_M4	2	-	ENSG00000196465
chr12	33696143	33696162	ENSE00002380439_F1	2	-	ENSG00000196465
chr12	33696231	33696832	ENSG00000196465.3_M4	2	-	ENSG00000196465
chr12	33697539	33698366	ENSG00000196465.2_M4	2	-	ENSG00000196465
chr12	33698586	33698972	ENSG00000196465.1_M3	2	-	ENSG00000196465
chr12	33699692	33700299	ENSG00000196465.1_M5	2	-	ENSG00000196465
chr12	33701157	33701533	ENSG00000196465.1_M4	2	-	ENSG00000196465
chr12	33702831	33703021	ENSE00002419255	2	+	ENSG00000257809
chr12	33709006	33709857	ENSG00000139641.2_M3	2	-	ENSG00000139641
chr12	33710050	33710197	ENSG00000139641.10_M2	2	-	ENSG00000139641
chr12	33710350	33710456	ENSE00000939470	2	-	ENSG00000139641
chr12	33710535	33710849	ENSG00000139641.1_M4	2	-	ENSG00000139641
chr12	33710951	33711106	ENSE00003529664	2	-	ENSG00000139641
chr12	33711258	33711399	ENSG00000139641.9_M2	2	-	ENSG00000139641
chr12	33714676	33714763	ENSG00000139641.8_M2	2	-	ENSG00000139641
chr12	33714850	33715174	ENSG00000139641.7_M2	2	-	ENSG00000139641
chr12	33715190	33715507	ENSG00000139641.1_M3	2	-	ENSG00000139641
chr12	33715615	33715664	ENSE00003489530	2	-	ENSG00000139641
chr12	33715775	33715858	ENSE00003610384	2	-	ENSG00000139641
chr12	33716017	33716194	ENSE00003534242	2	-	ENSG00000139641
chr12	33716318	33716474	ENSG00000139641.6_M2	2	-	ENSG00000139641
chr12	33716798	33716948	ENSE00000939457	2	-	ENSG00000139641
chr12	33719273	33719360	ENSE00000939455	2	-	ENSG00000139641
chr12	33719520	33719622	ENSG00000139641.5_M2	2	-	ENSG00000139641
chr12	33719828	33719921	ENSE00000939453	2	-	ENSG00000139641
chr12	33720027	33720114	ENSE00000939452	2	-	ENSG00000139641
chr12	33720236	33720285	ENSE00000939451	2	-	ENSG00000139641
chr12	33720900	33720983	ENSE00000939450	2	-	ENSG00000139641
chr12	33721104	33721281	ENSE00000939449	2	-	ENSG00000139641
chr12	33721369	33721493	ENSG00000139641.4_M2	2	-	ENSG00000139641
chr12	33721897	33721953	ENSE00003552954	2	-	ENSG00000139641
chr12	33722135	33722225	ENSE00003556471	2	-	ENSG00000139641
chr12	33722385	33722662	ENSG00000139641.1_M5	2	-	ENSG00000139641
chr12	33722776	33722911	ENSG00000139641.3_M2	2	-	ENSG00000139641
chr12	33723078	33723370	ENSG00000139641.2_M2	2	-	ENSG00000139641
chr12	33724086	33724465	ENSE00002343199	2	+	ENSG00000258317
chr12	33724851	33724996	ENSE00002363530_F1	2	+	ENSG00000258317
chr12	33725187	33725650	ENSG00000139641.1_M2	2	-	ENSG00000139641
chr12	33726189	33731468	ENSE00001300066_F3	2	-	ENSG00000135482
chr12	33731667	33732670	ENSE00001300066_F2	2	-	ENSG00000135482
chr12	33733017	33733196	ENSG00000135482.1_M4	2	-	ENSG00000135482
chr12	33733641	33733674	ENSE00002416009	2	+	ENSG00000258317
chr12	33733767	33733783	ENSE00002342923	2	+	ENSG00000258345
chr12	33734086	33734285	ENSE00002396460_F1	2	-	ENSG00000135482
chr12	33734739	33735393	ENSG00000135482.1_M3	2	-	ENSG00000135482
chr12	33735464	33735555	ENSE00002375723_F1	2	-	ENSG00000135482
chr12	33743882	33744508	ENSG00000229117.1_M10	2	-	ENSG00000229117
chr12	33749833	33750749	ENSG00000170515.1_M7	2	-	ENSG00000170515
chr12	33751855	33751859	ENSE00003514919_F1	2	-	ENSG00000170515
chr12	33753898	33754165	ENSG00000170515.1_M4	2	-	ENSG00000170515
chr12	33754452	33755007	ENSG00000170515.1_M3	2	-	ENSG00000170515
chr12	33756070	33756250	ENSE00002344865	2	-	ENSG00000170515
chr12	33756555	33756850	ENSG00000170515.1_M2	2	-	ENSG00000170515
chr12	33757684	33759645	ENSG00000065361.2_M6	2	-	ENSG00000065361
chr12	33759846	33760116	ENSE00003493556_F1	2	-	ENSG00000065361
chr12	33760853	33760980	ENSG00000065361.5_M3	2	-	ENSG00000065361
chr12	33761124	33761316	ENSG00000065361.6_M2	2	-	ENSG00000065361
chr12	33761408	33761506	ENSE00003571409	2	-	ENSG00000065361
chr12	33762175	33762904	ENSG00000065361.3_M5	2	-	ENSG00000065361
chr12	33763213	33763369	ENSE00003532895	2	-	ENSG00000065361
chr12	33763923	33764109	ENSG00000065361.5_M2	2	-	ENSG00000065361
chr12	33764307	33764406	ENSG00000065361.4_M2	2	-	ENSG00000065361
chr12	33764531	33765206	ENSG00000065361.1_M4	2	-	ENSG00000065361
chr12	33765347	33765489	ENSE00003556105	2	-	ENSG00000065361
chr12	33765626	33765897	ENSG00000065361.3_M2	2	-	ENSG00000065361
chr12	33766600	33767058	ENSG00000065361.2_M5	2	-	ENSG00000065361
chr12	33767162	33767391	ENSG00000065361.4_M3	2	-	ENSG00000065361
chr12	33767573	33767779	ENSG00000065361.3_M3	2	-	ENSG00000065361
chr12	33768047	33768138	ENSE00001143935	2	-	ENSG00000065361
chr12	33768303	33768377	ENSE00001059664	2	-	ENSG00000065361
chr12	33772194	33772443	ENSG00000065361.2_M2	2	-	ENSG00000065361
chr12	33772534	33772648	ENSG00000065361.1_M2	2	-	ENSG00000065361
chr12	33774530	33774684	ENSG00000065361.1_M5	2	-	ENSG00000065361
chr12	33775575	33776204	ENSG00000065361.2_M3	2	-	ENSG00000065361
chr12	33777297	33777449	ENSE00003461768	2	-	ENSG00000065361
chr12	33777651	33777887	ENSG00000065361.1_M3	2	-	ENSG00000065361
chr12	33780817	33781335	ENSG00000065361.1_M9	2	-	ENSG00000065361
chr12	33816102	33817164	ENSG00000197728.1_M3	2	-	ENSG00000197728
chr12	33817419	33817735	ENSG00000197728.1_M4	2	-	ENSG00000197728
chr12	33817782	33817963	ENSE00002344044	2	+	ENSG00000257449
chr12	33821162	33825025	ENSG00000123411.2_M6	2	-	ENSG00000123411
chr12	33826276	33826408	ENSE00003487500	2	-	ENSG00000123411
chr12	33826887	33827292	ENSG00000123411.3_M3	2	-	ENSG00000123411
chr12	33829805	33829923	ENSE00002334867	2	+	ENSG00000257449
chr12	33831611	33831779	ENSG00000123411.4_M2	2	-	ENSG00000123411
chr12	33832518	33832779	ENSG00000123411.2_M3	2	-	ENSG00000123411
chr12	33834407	33834904	ENSG00000123411.1_M4	2	-	ENSG00000123411
chr12	33835801	33835895	ENSE00003518898	2	-	ENSG00000123411
chr12	33837390	33837449	ENSE00002372007	2	-	ENSG00000123411
chr12	33837667	33838204	ENSG00000123411.1_M6	2	-	ENSG00000123411
chr12	33839834	33839932	ENSG00000123411.1_M3	2	-	ENSG00000123411
chr12	33841072	33841127	ENSG00000123411.3_M2	2	-	ENSG00000123411
chr12	33847514	33847694	ENSE00002400222	2	-	ENSG00000123411
chr12	33847757	33848117	ENSG00000123411.2_M2	2	-	ENSG00000123411
chr12	33848678	33849163	ENSE00003719046	2	+	ENSG00000273890
chr12	33851519	33851595	ENSG00000123411.1_M2	2	-	ENSG00000123411
chr12	33852607	33852825	ENSE00002355265	2	-	ENSG00000139531
chr12	33853367	33855635	ENSG00000139531.1_M13	2	-	ENSG00000139531
chr12	33856197	33857748	ENSG00000139531.1_M11	2	-	ENSG00000139531
chr12	33857773	33857937	ENSE00002427941	2	-	ENSG00000139531
chr12	33859591	33859849	ENSG00000139531.1_M2	2	-	ENSG00000139531
chr12	33861475	33862019	ENSG00000139531.1_M12	2	-	ENSG00000139531
chr12	33867281	33867862	ENSG00000111540.1_M2	2	-	ENSG00000111540
chr12	33868125	33868540	ENSG00000111540.2_M4	2	-	ENSG00000111540
chr12	33869003	33869275	ENSG00000111540.1_M4	2	-	ENSG00000111540
chr12	33872096	33872351	ENSG00000111540.1_M3	2	-	ENSG00000111540
chr12	33873496	33873619	ENSE00002340710	2	-	ENSG00000111540
chr12	33878320	33878777	ENSE00002366613_F1	2	+	ENSG00000237493
chr12	33879734	33879837	ENSE00002410785	2	-	ENSG00000111540
chr12	33885095	33885224	ENSG00000111540.1_M6	2	-	ENSG00000111540
chr12	33885234	33885322	ENSE00002340481	2	-	ENSG00000111540
chr12	33885917	33885991	ENSE00002374376	2	+	ENSG00000185664
chr12	33886417	33887435	ENSG00000123374.2_M5	2	-	ENSG00000123374
chr12	33887458	33888093	ENSG00000123374.1_M9	2	-	ENSG00000123374
chr12	33888159	33888250	ENSE00002429509_F1	2	+	ENSG00000185664
chr12	33888461	33888605	ENSE00002437621	2	-	ENSG00000123374
chr12	33889301	33889710	ENSG00000123374.2_M2	2	-	ENSG00000123374
chr12	33890233	33890404	ENSE00003576803	2	-	ENSG00000123374
chr12	33890870	33891133	ENSG00000123374.1_M2	2	-	ENSG00000123374
chr12	33891247	33891707	ENSG00000123374.1_M5	2	-	ENSG00000123374
chr12	33891947	33892019	ENSG00000123374.1_M3	2	-	ENSG00000123374
chr12	33892344	33892413	ENSG00000123374.1_M8	2	-	ENSG00000123374
chr12	33892445	33892504	ENSG00000185664.5_M2	2	+	ENSG00000185664
chr12	33892506	33893246	ENSG00000185664.1_M10	2	+	ENSG00000185664
chr12	33896774	33896885	ENSE00003489948	2	+	ENSG00000185664
chr12	33899819	33900325	ENSG00000185664.1_M7	2	+	ENSG00000185664
chr12	33900412	33900574	ENSG00000185664.3_M2	2	+	ENSG00000185664
chr12	33900825	33901548	ENSG00000185664.1_M8	2	+	ENSG00000185664
chr12	33901957	33902394	ENSG00000185664.2_M3	2	+	ENSG00000185664
chr12	33902632	33902717	ENSG00000185664.2_M2	2	+	ENSG00000185664
chr12	33902826	33903032	ENSG00000185664.1_M2	2	+	ENSG00000185664
chr12	33903113	33903222	ENSG00000185664.1_M3	2	+	ENSG00000185664
chr12	33904145	33904390	ENSG00000185664.1_M4	2	+	ENSG00000185664
chr12	33904467	33905291	ENSG00000065357.1_M10	2	-	ENSG00000065357
chr12	33905334	33905455	ENSE00003487703	2	-	ENSG00000065357
chr12	33905562	33906871	ENSG00000065357.1_M12	2	-	ENSG00000065357
chr12	33915856	33916514	ENSG00000065357.1_M5	2	-	ENSG00000065357
chr12	33916927	33917002	ENSE00003582751	2	-	ENSG00000065357
chr12	33917185	33919099	ENSG00000065357.1_M27	2	-	ENSG00000065357
chr12	33919208	33920535	ENSG00000065357.1_M28	2	-	ENSG00000065357
chr12	33920953	33921103	ENSG00000065357.1_M4	2	-	ENSG00000065357
chr12	33921420	33923209	ENSG00000065357.1_M13	2	-	ENSG00000065357
chr12	33925609	33925896	ENSE00002372616_F1	2	-	ENSG00000065357
chr12	33925954	33925986	ENSE00002356613_F1	2	+	ENSG00000170473
chr12	33926260	33926727	ENSG00000065357.1_M11	2	-	ENSG00000065357
chr12	33927019	33927063	ENSG00000065357.1_M2	2	-	ENSG00000065357
chr12	33927171	33927544	ENSG00000065357.1_M8	2	-	ENSG00000065357
chr12	33928786	33929346	ENSE00003723046	2	-	ENSG00000273973
chr12	33930185	33930264	ENSE00002370909	2	-	ENSG00000065357
chr12	33930606	33930794	ENSG00000170473.3_M3	2	+	ENSG00000170473
chr12	33930899	33930905	ENSE00002356326_F1	2	-	ENSG00000065357
chr12	33931251	33931443	ENSG00000170473.2_M3	2	+	ENSG00000170473
chr12	33944058	33944682	ENSG00000170473.1_M3	2	+	ENSG00000170473
chr12	33959931	33960025	ENSE00003459216	2	+	ENSG00000170473
chr12	33961056	33961999	ENSG00000170473.1_M5	2	+	ENSG00000170473
chr12	33962788	33963107	ENSE00002392544	2	-	ENSG00000257569
chr12	33990847	33993417	ENSE00002399731	2	+	ENSG00000257966
chr12	34020233	34020456	ENSG00000123342.1_M7	2	+	ENSG00000123342
chr12	34020761	34020847	ENSE00003499777	2	+	ENSG00000123342
chr12	34021776	34022082	ENSG00000123342.1_M4	2	+	ENSG00000123342
chr12	34022327	34022543	ENSG00000123342.2_M2	2	+	ENSG00000123342
chr12	34023171	34023710	ENSG00000123342.1_M2	2	+	ENSG00000123342
chr12	34027806	34028384	ENSG00000182796.1_M7	2	-	ENSG00000182796
chr12	34029642	34030383	ENSG00000182796.1_M10	2	-	ENSG00000182796
chr12	34031658	34032411	ENSG00000182796.1_M11	2	-	ENSG00000182796
chr12	34032546	34032683	ENSE00002336213_F2	2	-	ENSG00000182796
chr12	34033066	34033282	ENSE00002336213_F1	2	-	ENSG00000182796
chr12	34033416	34033605	ENSE00002370122_F1	2	-	ENSG00000182796
chr12	34033634	34034102	ENSG00000135392.2_M2	2	+	ENSG00000135392
chr12	34034528	34035696	ENSG00000135392.1_M3	2	+	ENSG00000135392
chr12	34039725	34039832	ENSE00003581441	2	+	ENSG00000135392
chr12	34040044	34040164	ENSE00003581032	2	+	ENSG00000135392
chr12	34040501	34040514	ENSE00003645641_F1	2	+	ENSG00000135392
chr12	34040754	34040857	ENSE00003506707	2	+	ENSG00000135392
chr12	34041229	34041350	ENSG00000135392.1_M2	2	+	ENSG00000135392
chr12	34042266	34042776	ENSG00000123353.2_M4	2	-	ENSG00000123353
chr12	34042966	34042987	ENSE00002359903_F1	2	+	ENSG00000257390
chr12	34043732	34043884	ENSG00000123353.1_M2	2	-	ENSG00000123353
chr12	34044052	34044895	ENSG00000123353.1_M4	2	-	ENSG00000123353
chr12	34045096	34045112	ENSE00002359993_F2	2	+	ENSG00000257390
chr12	34045306	34045468	ENSE00002359993_F1	2	+	ENSG00000257390
chr12	34047291	34047344	ENSE00002415088	2	+	ENSG00000257390
chr12	34062303	34062350	ENSE00003641956	2	+	ENSG00000205323
chr12	34062574	34062642	ENSE00003505468	2	+	ENSG00000205323
chr12	34068812	34070660	ENSG00000205323.1_M2	2	+	ENSG00000205323
chr12	34072613	34072639	ENSE00003488948	2	+	ENSG00000205323
chr12	34100569	34100620	ENSE00002358256	2	+	ENSG00000257509
chr12	34101173	34101653	ENSE00002358877	2	+	ENSG00000257509
chr12	34102416	34102786	ENSG00000205323.1_M3	2	+	ENSG00000205323
chr12	34110708	34113676	ENSG00000135414.2_M2	2	-	ENSG00000135414
chr12	34114194	34114592	ENSE00000920148	2	-	ENSG00000135414
chr12	34119414	34119896	ENSG00000135414.1_M2	2	-	ENSG00000135414
chr12	34130469	34130752	ENSE00002396821	2	+	ENSG00000257384
chr12	34131586	34131852	ENSE00002389198	2	+	ENSG00000258045
chr12	34132261	34133406	ENSE00002381542_F1	2	-	ENSG00000258056
chr12	34133452	34133758	ENSG00000135404.4_M3	2	+	ENSG00000135404
chr12	34133832	34133893	ENSE00002377893_F1	2	-	ENSG00000258056
chr12	34134010	34134318	ENSG00000135404.3_M3	2	+	ENSG00000135404
chr12	34134463	34134598	ENSG00000135404.5_M2	2	+	ENSG00000135404
chr12	34134631	34134838	ENSG00000135404.2_M3	2	+	ENSG00000135404
chr12	34135213	34135250	ENSE00002352439	2	+	ENSG00000135404
chr12	34135298	34135502	ENSE00002346147	2	+	ENSG00000135404
chr12	34135774	34135963	ENSG00000135404.4_M2	2	+	ENSG00000135404
chr12	34135985	34136032	ENSG00000135404.3_M2	2	+	ENSG00000135404
chr12	34136054	34136224	ENSG00000135404.1_M3	2	+	ENSG00000135404
chr12	34136318	34136414	ENSG00000135404.2_M2	2	+	ENSG00000135404
chr12	34136754	34136989	ENSG00000135404.1_M2	2	+	ENSG00000135404
chr12	34137141	34137298	ENSG00000135404.1_M4	2	+	ENSG00000135404
chr12	34137483	34137790	ENSG00000135404.1_M10	2	+	ENSG00000135404
chr12	34138794	34139066	ENSE00002393978_F2	2	-	ENSG00000258311
chr12	34139748	34140456	ENSE00002393978_F1	2	-	ENSG00000258311
chr12	34141426	34141967	ENSG00000135437.1_M6	2	-	ENSG00000135437
chr12	34142340	34142747	ENSG00000135437.1_M7	2	-	ENSG00000135437
chr12	34143026	34144023	ENSG00000135441.1_M5	2	-	ENSG00000135441
chr12	34146117	34146190	ENSE00003551755	2	-	ENSG00000135441
chr12	34146533	34146831	ENSG00000135441.1_M3	2	-	ENSG00000135441
chr12	34147087	34147204	ENSG00000135424.6_M3	2	+	ENSG00000135424
chr12	34150415	34150764	ENSG00000135424.2_M8	2	+	ENSG00000135424
chr12	34154921	34155348	ENSG00000135424.1_M5	2	+	ENSG00000135424
chr12	34159651	34160004	ENSG00000135424.5_M3	2	+	ENSG00000135424
chr12	34161444	34161482	ENSE00001669389	2	+	ENSG00000135424
chr12	34161706	34162295	ENSG00000135424.1_M8	2	+	ENSG00000135424
chr12	34163289	34163350	ENSE00002481861	2	+	ENSG00000135424
chr12	34163943	34164151	ENSG00000135424.4_M3	2	+	ENSG00000135424
chr12	34164284	34164478	ENSG00000135424.5_M2	2	+	ENSG00000135424
chr12	34164698	34164923	ENSG00000135424.4_M2	2	+	ENSG00000135424
chr12	34165038	34165166	ENSG00000135424.3_M3	2	+	ENSG00000135424
chr12	34165314	34165410	ENSE00000920112	2	+	ENSG00000135424
chr12	34165584	34165646	ENSE00000920115	2	+	ENSG00000135424
chr12	34165793	34165963	ENSG00000135424.3_M2	2	+	ENSG00000135424
chr12	34166429	34166579	ENSG00000135424.2_M3	2	+	ENSG00000135424
chr12	34167216	34168076	ENSG00000135424.1_M3	2	+	ENSG00000135424
chr12	34168158	34168239	ENSG00000135424.2_M2	2	+	ENSG00000135424
chr12	34168330	34168410	ENSE00003495424	2	+	ENSG00000135424
chr12	34168522	34168597	ENSE00003636671	2	+	ENSG00000135424
chr12	34168729	34168832	ENSE00003613380	2	+	ENSG00000135424
chr12	34169535	34169712	ENSE00003479538	2	+	ENSG00000135424
chr12	34169877	34170009	ENSE00003522291	2	+	ENSG00000135424
chr12	34173901	34174015	ENSG00000135424.1_M2	2	+	ENSG00000135424
chr12	34174767	34174893	ENSE00003485322	2	+	ENSG00000135424
chr12	34176570	34176683	ENSE00003558520	2	+	ENSG00000135424
chr12	34177596	34178272	ENSG00000135424.1_M4	2	+	ENSG00000135424
chr12	34178316	34179071	ENSG00000170439.1_M3	2	-	ENSG00000170439
chr12	34180617	34181324	ENSG00000170439.1_M2	2	-	ENSG00000170439
chr12	34200076	34200241	ENSE00003507542	2	+	ENSG00000270458
chr12	34202705	34202788	ENSE00002522047	2	+	ENSG00000258921
chr12	34207336	34207943	ENSE00002438344	2	+	ENSG00000258907
chr12	34388925	34389062	ENSE00002413206_F2	2	-	ENSG00000205327
chr12	34389151	34389864	ENSE00002413206_F1	2	-	ENSG00000205327
chr12	34396847	34397911	ENSE00001482054	2	-	ENSG00000205330
chr12	34405633	34406570	ENSE00001482058	2	-	ENSG00000230307
chr12	34423167	34424112	ENSE00001403093	2	+	ENSG00000188324
chr12	34434114	34435006	ENSE00001654301	2	-	ENSG00000205331
chr12	34463497	34464602	ENSE00001389336	2	-	ENSG00000197706
chr12	34490738	34491689	ENSE00001288391	2	-	ENSG00000179919
chr12	34522190	34523094	ENSE00001664753	2	+	ENSG00000227423
chr12	34555999	34556877	ENSE00001675399	2	-	ENSG00000224622
chr12	34597406	34598528	ENSE00001147048	2	-	ENSG00000170605
chr12	34604091	34605548	ENSE00002421291	2	+	ENSG00000257350
chr12	34611739	34612680	ENSE00001288737	2	-	ENSG00000196534
chr12	34708836	34712422	ENSE00000838468	2	-	ENSG00000123307
chr12	34718545	34718917	ENSE00001117345	2	-	ENSG00000123307
chr12	34724622	34724852	ENSE00002416729	2	-	ENSG00000257870
chr12	34728547	34728638	ENSE00002362773	2	-	ENSG00000257870
chr12	34728845	34729116	ENSE00002373211	2	-	ENSG00000257870
chr12	34754135	34754297	ENSG00000135426.2_M3	2	+	ENSG00000135426
chr12	34754711	34754883	ENSE00002168306	2	+	ENSG00000135426
chr12	34756947	34757119	ENSG00000135426.1_M2	2	+	ENSG00000135426
chr12	34764279	34764487	ENSG00000135426.1_M3	2	+	ENSG00000135426
chr12	34764956	34765410	ENSG00000135426.1_M10	2	+	ENSG00000135426
chr12	34770872	34771043	ENSG00000135426.2_M4	2	+	ENSG00000135426
chr12	34772461	34772498	ENSE00003570170	2	+	ENSG00000135426
chr12	34772741	34772840	ENSE00003465316	2	+	ENSG00000135426
chr12	34774942	34775152	ENSG00000135426.1_M5	2	+	ENSG00000135426
chr12	34775650	34776462	ENSG00000135426.1_M4	2	+	ENSG00000135426
chr12	34777631	34777731	ENSE00003572704	2	+	ENSG00000135426
chr12	34788509	34790878	ENSG00000135426.1_M8	2	+	ENSG00000135426
chr12	34885153	34885354	ENSG00000172551.1_M4	2	-	ENSG00000172551
chr12	34888077	34888442	ENSG00000172551.1_M2	2	-	ENSG00000172551
chr12	34888917	34889042	ENSG00000172551.1_M3	2	-	ENSG00000172551
chr12	34905426	34905505	ENSE00002333733	2	-	ENSG00000172551
chr12	34913993	34914351	ENSE00002360634	2	-	ENSG00000172551
chr12	35055183	35055538	ENSE00002371295	2	-	ENSG00000257634
chr12	35057345	35057550	ENSE00002338073	2	-	ENSG00000257634
chr12	35059484	35059624	ENSE00002398576	2	-	ENSG00000257634
chr12	35094240	35094488	ENSE00001117335	2	+	ENSG00000161634
chr12	35095572	35095611	ENSE00001059308	2	+	ENSG00000161634
chr12	35096577	35096744	ENSE00002372998	2	+	ENSG00000161634
chr12	35097021	35097123	ENSE00003617189	2	+	ENSG00000161634
chr12	35097465	35097555	ENSE00003657486	2	+	ENSG00000161634
chr12	35097779	35097843	ENSE00001685007	2	+	ENSG00000161634
chr12	35097970	35098133	ENSG00000161634.1_M2	2	+	ENSG00000161634
chr12	35107820	35107932	ENSG00000135413.2_M3	2	+	ENSG00000135413
chr12	35109489	35109543	ENSG00000135413.3_M2	2	+	ENSG00000135413
chr12	35110341	35110793	ENSG00000135413.2_M2	2	+	ENSG00000135413
chr12	35110880	35110998	ENSG00000135413.1_M3	2	+	ENSG00000135413
chr12	35111766	35111909	ENSG00000135413.1_M2	2	+	ENSG00000135413
chr12	35132258	35132549	ENSG00000257780.1_M4	2	+	ENSG00000257780
chr12	35133043	35133115	ENSG00000257780.1_M2	2	+	ENSG00000257780
chr12	35133870	35134098	ENSG00000257780.2_M3	2	+	ENSG00000257780
chr12	35134305	35134530	ENSG00000257780.1_M3	2	+	ENSG00000257780
chr12	35154094	35154349	ENSG00000135447.1_M3	2	+	ENSG00000135447
chr12	35158431	35158492	ENSG00000135447.1_M2	2	+	ENSG00000135447
chr12	35159503	35159541	ENSE00003301465	2	+	ENSG00000135447
chr12	35159958	35160022	ENSE00000920062	2	+	ENSG00000135447
chr12	35160622	35160778	ENSE00003473201	2	+	ENSG00000135447
chr12	35161706	35161810	ENSE00003513093	2	+	ENSG00000135447
chr12	35162361	35163502	ENSG00000135447.1_M4	2	+	ENSG00000135447
chr12	35163510	35164895	ENSG00000123360.4_M4	2	-	ENSG00000123360
chr12	35165212	35165409	ENSE00002410165_F5	2	+	ENSG00000135447
chr12	35165530	35166053	ENSE00002410165_F4	2	+	ENSG00000135447
chr12	35166184	35166650	ENSE00002410165_F3	2	+	ENSG00000135447
chr12	35166759	35167117	ENSE00002410165_F2	2	+	ENSG00000135447
chr12	35167199	35167363	ENSE00002410165_F1	2	+	ENSG00000135447
chr12	35167531	35169142	ENSG00000123360.3_M4	2	-	ENSG00000123360
chr12	35169269	35169395	ENSE00003487918	2	-	ENSG00000123360
chr12	35169505	35169606	ENSE00003554492	2	-	ENSG00000123360
chr12	35170012	35172529	ENSG00000123360.2_M3	2	-	ENSG00000123360
chr12	35173157	35173224	ENSE00003478073	2	-	ENSG00000123360
chr12	35173403	35173648	ENSG00000123360.2_M4	2	-	ENSG00000123360
chr12	35175678	35175792	ENSE00003550606	2	-	ENSG00000123360
chr12	35181128	35181322	ENSG00000123360.1_M3	2	-	ENSG00000123360
chr12	35188381	35188542	ENSE00003741773	2	-	ENSG00000123360
chr12	35192552	35192678	ENSE00002232935	2	-	ENSG00000123360
chr12	35192772	35192898	ENSE00003532639	2	-	ENSG00000123360
chr12	35192985	35193408	ENSG00000123360.1_M4	2	-	ENSG00000123360
chr12	35194508	35198615	ENSE00002353232_F3	2	-	ENSG00000123338
chr12	35198734	35199151	ENSE00002353232_F2	2	-	ENSG00000123338
chr12	35199609	35200142	ENSG00000123338.4_M3	2	-	ENSG00000123338
chr12	35203747	35203837	ENSE00003596698	2	-	ENSG00000123338
chr12	35205669	35205779	ENSE00003515577	2	-	ENSG00000123338
chr12	35206171	35206595	ENSG00000123338.6_M2	2	-	ENSG00000123338
chr12	35207526	35207620	ENSE00003501779	2	-	ENSG00000123338
chr12	35210478	35210559	ENSG00000123338.5_M2	2	-	ENSG00000123338
chr12	35210900	35210983	ENSE00003475420	2	-	ENSG00000123338
chr12	35211141	35211235	ENSE00003539704	2	-	ENSG00000123338
chr12	35211368	35211466	ENSE00003612375	2	-	ENSG00000123338
chr12	35214345	35214476	ENSE00003563261	2	-	ENSG00000123338
chr12	35215976	35216195	ENSE00003603636	2	-	ENSG00000123338
chr12	35218773	35218905	ENSE00003472830	2	-	ENSG00000123338
chr12	35219194	35219340	ENSE00003593842	2	-	ENSG00000123338
chr12	35221491	35221611	ENSE00003485584	2	-	ENSG00000123338
chr12	35221910	35222043	ENSE00003554667	2	-	ENSG00000123338
chr12	35223396	35223892	ENSG00000123338.3_M3	2	-	ENSG00000123338
chr12	35223996	35224133	ENSG00000123338.4_M2	2	-	ENSG00000123338
chr12	35224790	35224923	ENSE00000939346	2	-	ENSG00000123338
chr12	35225086	35225196	ENSG00000123338.3_M2	2	-	ENSG00000123338
chr12	35225736	35225833	ENSE00003536751	2	-	ENSG00000123338
chr12	35226445	35226502	ENSE00003570651	2	-	ENSG00000123338
chr12	35230168	35230776	ENSG00000123338.2_M2	2	-	ENSG00000123338
chr12	35230873	35230922	ENSE00003492417	2	-	ENSG00000123338
chr12	35232738	35232876	ENSG00000123338.2_M3	2	-	ENSG00000123338
chr12	35232964	35233055	ENSE00000939338	2	-	ENSG00000123338
chr12	35234191	35234334	ENSE00000939337	2	-	ENSG00000123338
chr12	35234812	35234869	ENSE00000939336	2	-	ENSG00000123338
chr12	35241794	35242193	ENSG00000123338.1_M2	2	-	ENSG00000123338
chr12	35243257	35243368	ENSE00003517599	2	-	ENSG00000123338
chr12	35243880	35243932	ENSE00002273523	2	-	ENSG00000123338
chr12	35244828	35245009	ENSG00000123338.1_M3	2	-	ENSG00000123338
chr12	35245031	35245409	ENSE00002381612	2	-	ENSG00000258137
chr12	35272840	35272897	ENSG00000170627.1_M4	2	+	ENSG00000170627
chr12	35273799	35274682	ENSG00000170627.4_M2	2	+	ENSG00000170627
chr12	35275164	35275209	ENSE00003625785	2	+	ENSG00000170627
chr12	35277481	35277608	ENSG00000170627.3_M2	2	+	ENSG00000170627
chr12	35279443	35279588	ENSE00002345374	2	-	ENSG00000258086
chr12	35281264	35281735	ENSG00000170627.1_M3	2	+	ENSG00000170627
chr12	35283097	35283260	ENSG00000170627.2_M2	2	+	ENSG00000170627
chr12	35283705	35283789	ENSE00003528206	2	+	ENSG00000170627
chr12	35284257	35284321	ENSE00003565888	2	+	ENSG00000170627
chr12	35285958	35286053	ENSE00003534392	2	+	ENSG00000170627
chr12	35286512	35286802	ENSG00000170627.1_M2	2	+	ENSG00000170627
chr12	35286989	35287026	ENSE00003549436	2	+	ENSG00000170627
chr12	35289957	35290162	ENSG00000170627.1_M6	2	+	ENSG00000170627
chr12	35315409	35315513	ENSE00002362744	2	-	ENSG00000257477
chr12	35316160	35316510	ENSE00002381618	2	-	ENSG00000257477
chr12	35316888	35316957	ENSE00002328356	2	-	ENSG00000258137
chr12	35324851	35325019	ENSE00002401047	2	-	ENSG00000258137
chr12	35325343	35325822	ENSG00000161638.4_M3	2	+	ENSG00000161638
chr12	35331422	35331706	ENSE00002350630	2	+	ENSG00000161638
chr12	35332334	35332540	ENSE00002357502	2	+	ENSG00000161638
chr12	35332886	35333017	ENSG00000161638.5_M2	2	+	ENSG00000161638
chr12	35335124	35335262	ENSE00002374449_F1	2	-	ENSG00000258086
chr12	35335310	35335375	ENSE00003523397_F1	2	+	ENSG00000161638
chr12	35335507	35335628	ENSE00003485458	2	+	ENSG00000161638
chr12	35335905	35335967	ENSE00003545320	2	+	ENSG00000161638
chr12	35336058	35336104	ENSE00003497766	2	+	ENSG00000161638
chr12	35336623	35336749	ENSE00003579970	2	+	ENSG00000161638
chr12	35336982	35337027	ENSE00003568865	2	+	ENSG00000161638
chr12	35337166	35337210	ENSE00003591573	2	+	ENSG00000161638
chr12	35337352	35337462	ENSE00002347736	2	-	ENSG00000258086
chr12	35338742	35338987	ENSG00000161638.4_M2	2	+	ENSG00000161638
chr12	35339140	35339193	ENSE00003460042	2	+	ENSG00000161638
chr12	35339482	35339691	ENSG00000161638.3_M2	2	+	ENSG00000161638
chr12	35339962	35340946	ENSG00000161638.1_M9	2	+	ENSG00000161638
chr12	35341077	35341669	ENSG00000161638.2_M4	2	+	ENSG00000161638
chr12	35341683	35341873	ENSG00000161638.2_M2	2	+	ENSG00000161638
chr12	35342528	35342858	ENSG00000161638.1_M4	2	+	ENSG00000161638
chr12	35343003	35343299	ENSG00000161638.3_M3	2	+	ENSG00000161638
chr12	35343380	35343486	ENSE00003643086	2	+	ENSG00000161638
chr12	35343863	35345214	ENSG00000161638.1_M7	2	+	ENSG00000161638
chr12	35346033	35346260	ENSG00000161638.1_M2	2	+	ENSG00000161638
chr12	35347151	35347368	ENSG00000161638.2_M3	2	+	ENSG00000161638
chr12	35348263	35349372	ENSG00000161638.1_M3	2	+	ENSG00000161638
chr12	35353353	35353417	ENSG00000161642.3_M2	2	+	ENSG00000161642
chr12	35358875	35358971	ENSG00000161642.2_M2	2	+	ENSG00000161642
chr12	35359379	35359409	ENSE00002335412	2	+	ENSG00000161642
chr12	35359641	35359785	ENSE00002369070	2	+	ENSG00000161642
chr12	35359920	35360216	ENSG00000161642.1_M8	2	+	ENSG00000161642
chr12	35363192	35363342	ENSE00002324669	2	+	ENSG00000161642
chr12	35365471	35365595	ENSE00002385296	2	+	ENSG00000161642
chr12	35368699	35368810	ENSE00003495452	2	+	ENSG00000161642
chr12	35370521	35370684	ENSE00003631555	2	+	ENSG00000161642
chr12	35372932	35373175	ENSG00000161642.1_M6	2	+	ENSG00000161642
chr12	35373547	35373717	ENSG00000161642.1_M3	2	+	ENSG00000161642
chr12	35373922	35374018	ENSE00003502833	2	+	ENSG00000161642
chr12	35374157	35375512	ENSG00000161642.1_M7	2	+	ENSG00000161642
chr12	35379057	35381100	ENSG00000139572.1_M3	2	+	ENSG00000139572
chr12	35389649	35389754	ENSE00002387942	2	-	ENSG00000258086
chr12	35389838	35389885	ENSE00002390130	2	-	ENSG00000258137
chr12	35391701	35393930	ENSG00000111481.1_M12	2	-	ENSG00000111481
chr12	35395419	35395552	ENSG00000111481.3_M3	2	-	ENSG00000111481
chr12	35395579	35395783	ENSG00000111481.2_M3	2	-	ENSG00000111481
chr12	35396870	35396933	ENSE00002335876	2	-	ENSG00000111481
chr12	35398033	35398089	ENSG00000111481.4_M2	2	-	ENSG00000111481
chr12	35398465	35398487	ENSE00002348904	2	-	ENSG00000258344
chr12	35398672	35398943	ENSE00002727803	2	-	ENSG00000264028
chr12	35400228	35400320	ENSG00000111481.3_M2	2	-	ENSG00000111481
chr12	35400913	35401338	ENSG00000111481.2_M2	2	-	ENSG00000111481
chr12	35402928	35403172	ENSG00000111481.1_M3	2	-	ENSG00000111481
chr12	35406207	35406306	ENSE00001437015	2	-	ENSG00000199122
chr12	35417824	35417923	ENSE00002407557	2	-	ENSG00000111481
chr12	35418230	35418305	ENSE00002352071	2	-	ENSG00000111481
chr12	35418325	35418424	ENSG00000111481.1_M8	2	-	ENSG00000111481
chr12	35425563	35425670	ENSE00001807087	2	+	ENSG00000207381
chr12	35442106	35442285	ENSG00000111481.1_M2	2	-	ENSG00000111481
chr12	35442365	35442686	ENSG00000123405.1_M2	2	+	ENSG00000123405
chr12	35443209	35443339	ENSE00002379258	2	+	ENSG00000123405
chr12	35445598	35445719	ENSE00002402132	2	+	ENSG00000123405
chr12	35447705	35448331	ENSG00000123405.1_M3	2	+	ENSG00000123405
chr12	35450099	35451370	ENSG00000123405.1_M4	2	+	ENSG00000123405
chr12	35456260	35459100	ENSG00000135486.1_M13	2	-	ENSG00000135486
chr12	35459391	35459636	ENSG00000135486.3_M4	2	-	ENSG00000135486
chr12	35461415	35461971	ENSG00000135486.1_M3	2	-	ENSG00000135486
chr12	35462061	35462170	ENSE00002395309	2	-	ENSG00000135486
chr12	35462261	35462350	ENSE00002340109	2	-	ENSG00000135486
chr12	35462533	35463163	ENSG00000135486.1_M7	2	-	ENSG00000135486
chr12	35463222	35463348	ENSG00000094916.2_M2	2	+	ENSG00000094916
chr12	35464288	35464704	ENSE00002403468	2	-	ENSG00000257596
chr12	35468903	35471399	ENSE00003711724	2	+	ENSG00000094916
chr12	35511724	35512047	ENSE00002398949	2	-	ENSG00000257596
chr12	35515151	35515474	ENSG00000094916.1_M2	2	+	ENSG00000094916
chr12	35516316	35516675	ENSE00002416599	2	+	ENSG00000094916
chr12	35517051	35517230	ENSE00000920022	2	+	ENSG00000094916
chr12	35518837	35519121	ENSE00001831383	2	+	ENSG00000241785
chr12	35522287	35522779	ENSG00000094916.1_M3	2	+	ENSG00000094916
chr12	35528271	35528372	ENSE00003467727	2	+	ENSG00000094916
chr12	35532591	35543009	ENSG00000094916.1_M4	2	+	ENSG00000094916
chr12	35586463	35586957	ENSG00000123415.1_M20	2	+	ENSG00000123415
chr12	35587535	35587623	ENSG00000123415.1_M4	2	+	ENSG00000123415
chr12	35588147	35588229	ENSE00002076260	2	+	ENSG00000123415
chr12	35588431	35588596	ENSG00000123415.1_M2	2	+	ENSG00000123415
chr12	35591087	35595031	ENSG00000123415.1_M23	2	+	ENSG00000123415
chr12	35600256	35600377	ENSE00003788243	2	+	ENSG00000123415
chr12	35602173	35602612	ENSE00003789551	2	+	ENSG00000123415
chr12	35602972	35603030	ENSE00003788700	2	+	ENSG00000123415
chr12	35603296	35603381	ENSE00002074921	2	+	ENSG00000123415
chr12	35606805	35607115	ENSE00002066745	2	-	ENSG00000248576
chr12	35609916	35610021	ENSE00002074745	2	+	ENSG00000123415
chr12	35610372	35610395	ENSE00002083134	2	-	ENSG00000248576
chr12	35610613	35610646	ENSE00002063143	2	+	ENSG00000123415
chr12	35610938	35610973	ENSE00002353659	2	+	ENSG00000257534
chr12	35612183	35612253	ENSE00002051626	2	-	ENSG00000248576
chr12	35612608	35613327	ENSE00002338537	2	+	ENSG00000257534
chr12	35718900	35719211	ENSE00002087566	2	-	ENSG00000248265
chr12	35721426	35722605	ENSG00000198353.3_M2	2	-	ENSG00000198353
chr12	35723093	35723578	ENSG00000198353.2_M2	2	-	ENSG00000198353
chr12	35724030	35724295	ENSG00000198353.1_M2	2	-	ENSG00000198353
chr12	35729517	35729666	ENSE00002022707	2	-	ENSG00000198353
chr12	35739398	35739559	ENSE00002046088	2	-	ENSG00000198353
chr12	35743354	35743450	ENSE00002719803	2	-	ENSG00000207571
chr12	35743823	35744547	ENSE00001190317	2	-	ENSG00000172789
chr12	35746576	35747766	ENSG00000197757.1_M3	2	-	ENSG00000197757
chr12	35748473	35749038	ENSG00000197757.1_M4	2	-	ENSG00000197757
chr12	35754779	35757451	ENSE00002601726	2	-	ENSG00000260597
chr12	35760428	35761468	ENSE00002068738_F1	2	-	ENSG00000197757
chr12	35764975	35766257	ENSE00000838338	2	-	ENSG00000037965
chr12	35767625	35768240	ENSE00000748009	2	-	ENSG00000037965
chr12	35773982	35774901	ENSG00000180806.1_M3	2	-	ENSG00000180806
chr12	35776598	35777206	ENSG00000180806.1_M2	2	-	ENSG00000180806
chr12	35777314	35777615	ENSE00002045668	2	+	ENSG00000250451
chr12	35777703	35777747	ENSE00002088045	2	+	ENSG00000250451
chr12	35778053	35778299	ENSE00002074318	2	+	ENSG00000250451
chr12	35780534	35780650	ENSE00002079290	2	+	ENSG00000250133
chr12	35781406	35781766	ENSG00000250133.2_M2	2	+	ENSG00000250133
chr12	35781807	35782298	ENSG00000250133.1_M2	2	+	ENSG00000250133
chr12	35782420	35783504	ENSE00003602400_F1	2	+	ENSG00000250133
chr12	35785464	35785574	ENSE00002703414	2	-	ENSG00000207924
chr12	35786494	35786685	ENSE00002085054	2	-	ENSG00000197757
chr12	35787030	35788140	ENSG00000180818.1_M4	2	-	ENSG00000180818
chr12	35790624	35790881	ENSE00002073262	2	-	ENSG00000180818
chr12	35790930	35790973	ENSE00002029040	2	-	ENSG00000180818
chr12	35791117	35791179	ENSE00002025722	2	-	ENSG00000180818
chr12	35791466	35791791	ENSG00000180818.1_M2	2	-	ENSG00000180818
chr12	35791835	35792125	ENSE00001151648_F1	2	-	ENSG00000180818
chr12	35792213	35792227	ENSE00002027579_F1	2	-	ENSG00000180818
chr12	35792246	35792347	ENSE00002019770_F1	2	+	ENSG00000251151
chr12	35792466	35792595	ENSG00000251151.1_M2	2	+	ENSG00000251151
chr12	35792990	35795805	ENSG00000251151.1_M4	2	+	ENSG00000251151
chr12	35799666	35802145	ENSG00000123388.2_M2	2	-	ENSG00000123388
chr12	35802369	35802428	ENSG00000228630.4_M2	2	+	ENSG00000228630
chr12	35803396	35804198	ENSG00000123388.1_M2	2	-	ENSG00000123388
chr12	35808410	35808708	ENSG00000228630.3_M2	2	+	ENSG00000228630
chr12	35808823	35808974	ENSE00003723266	2	-	ENSG00000277129
chr12	35809146	35809323	ENSE00003731125	2	-	ENSG00000274817
chr12	35809930	35810056	ENSG00000228630.2_M2	2	+	ENSG00000228630
chr12	35810693	35810716	ENSE00001659915	2	+	ENSG00000228630
chr12	35810946	35811048	ENSE00001651059	2	+	ENSG00000228630
chr12	35811236	35811262	ENSG00000228630.1_M2	2	+	ENSG00000228630
chr12	35813044	35813101	ENSE00001660281	2	+	ENSG00000228630
chr12	35813210	35813637	ENSG00000228630.1_M5	2	+	ENSG00000228630
chr12	35813706	35815028	ENSE00001595939_F1	2	+	ENSG00000228630
chr12	35818393	35821013	ENSE00000838329	2	-	ENSG00000123407
chr12	35821801	35822501	ENSE00001059266	2	-	ENSG00000123407
chr12	35830684	35832233	ENSE00000838328	2	-	ENSG00000123364
chr12	35837754	35838460	ENSE00000838327_F1	2	-	ENSG00000123364
chr12	35839861	35840054	ENSE00002062875	2	+	ENSG00000249641
chr12	35840849	35841891	ENSE00002053470	2	+	ENSG00000249641
chr12	35960728	35961020	ENSE00002089521	2	-	ENSG00000253053
chr12	36014978	36015239	ENSE00002612889	2	-	ENSG00000260030
chr12	36020036	36020257	ENSE00003770575	2	+	ENSG00000260492
chr12	36021147	36021263	ENSE00003771657	2	+	ENSG00000260492
chr12	36022566	36022718	ENSE00002614128	2	-	ENSG00000260030
chr12	36026128	36026651	ENSG00000260492.1_M2	2	+	ENSG00000260492
chr12	36049325	36049667	ENSG00000012822.2_M10	2	+	ENSG00000012822
chr12	36050727	36050868	ENSG00000012822.2_M3	2	+	ENSG00000012822
chr12	36051310	36051380	ENSE00002332479	2	+	ENSG00000012822
chr12	36051801	36052665	ENSG00000012822.2_M8	2	+	ENSG00000012822
chr12	36053405	36053639	ENSG00000012822.1_M10	2	+	ENSG00000012822
chr12	36054250	36054287	ENSE00002412241	2	+	ENSG00000012822
chr12	36055003	36055720	ENSG00000012822.1_M6	2	+	ENSG00000012822
chr12	36057358	36057449	ENSG00000012822.1_M3	2	+	ENSG00000012822
chr12	36060770	36061513	ENSG00000012822.2_M4	2	+	ENSG00000012822
chr12	36061862	36061988	ENSE00003554350	2	+	ENSG00000012822
chr12	36062494	36062590	ENSG00000012822.1_M2	2	+	ENSG00000012822
chr12	36062946	36063487	ENSG00000012822.1_M4	2	+	ENSG00000012822
chr12	36063981	36068673	ENSG00000012822.1_M8	2	+	ENSG00000012822
chr12	36099256	36100621	ENSG00000135390.1_M6	2	+	ENSG00000135390
chr12	36102655	36104102	ENSG00000135390.3_M3	2	+	ENSG00000135390
chr12	36106404	36106795	ENSG00000135390.2_M3	2	+	ENSG00000135390
chr12	36111219	36111482	ENSG00000135390.1_M5	2	+	ENSG00000135390
chr12	36231885	36231997	ENSE00002300500	2	+	ENSG00000170653
chr12	36232389	36232952	ENSG00000170653.2_M4	2	+	ENSG00000170653
chr12	36238263	36238401	ENSE00003587123	2	+	ENSG00000170653
chr12	36241172	36241330	ENSG00000170653.1_M4	2	+	ENSG00000170653
chr12	36242688	36242788	ENSE00003570666	2	+	ENSG00000170653
chr12	36243322	36243436	ENSE00003683500	2	+	ENSG00000170653
chr12	36244049	36244202	ENSE00003466302	2	+	ENSG00000170653
chr12	36250830	36250942	ENSE00002337288	2	+	ENSG00000170653
chr12	36251045	36251243	ENSE00003546208	2	+	ENSG00000170653
chr12	36252421	36252530	ENSE00003583783	2	+	ENSG00000170653
chr12	36252536	36252649	ENSE00002338361	2	+	ENSG00000170653
chr12	36258229	36258483	ENSE00002384347_F1	2	-	ENSG00000257550
chr12	36260335	36261362	ENSG00000170653.3_M2	2	+	ENSG00000170653
chr12	36261490	36261791	ENSG00000170653.2_M2	2	+	ENSG00000170653
chr12	36261859	36263784	ENSG00000170653.1_M2	2	+	ENSG00000170653
chr12	36267641	36267840	ENSE00001720756_F3	2	+	ENSG00000267281
chr12	36268012	36268229	ENSE00001720756_F2	2	+	ENSG00000267281
chr12	36268495	36268725	ENSE00001720756_F1	2	+	ENSG00000267281
chr12	36269986	36270189	ENSG00000139546.1_M5	2	-	ENSG00000139546
chr12	36270575	36270703	ENSE00003503549	2	-	ENSG00000139546
chr12	36271022	36271226	ENSG00000139546.1_M4	2	-	ENSG00000139546
chr12	36271368	36273824	ENSG00000139546.1_M17	2	-	ENSG00000139546
chr12	36274130	36274248	ENSG00000139546.1_M6	2	-	ENSG00000139546
chr12	36274377	36274899	ENSG00000139546.1_M10	2	-	ENSG00000139546
chr12	36274915	36275679	ENSE00003395253_F1	2	+	ENSG00000270175
chr12	36275777	36275813	ENSE00002344013	2	+	ENSG00000139625
chr12	36276225	36276414	ENSG00000139625.1_M4	2	+	ENSG00000139625
chr12	36281928	36282096	ENSE00002395425	2	+	ENSG00000139625
chr12	36282725	36282781	ENSE00002425035	2	+	ENSG00000139625
chr12	36287968	36289031	ENSG00000139625.1_M8	2	+	ENSG00000139625
chr12	36289150	36290561	ENSG00000139625.3_M6	2	+	ENSG00000139625
chr12	36290663	36291632	ENSG00000139625.1_M5	2	+	ENSG00000139625
chr12	36291857	36291967	ENSE00003497965	2	+	ENSG00000139625
chr12	36292155	36293585	ENSG00000139625.2_M6	2	+	ENSG00000139625
chr12	36293672	36294728	ENSG00000139625.1_M6	2	+	ENSG00000139625
chr12	36299821	36301021	ENSE00002391006	2	-	ENSG00000197111
chr12	36307045	36308155	ENSG00000197111.2_M5	2	-	ENSG00000197111
chr12	36308211	36308349	ENSG00000197111.3_M2	2	-	ENSG00000197111
chr12	36309899	36309941	ENSE00003523658	2	-	ENSG00000197111
chr12	36310810	36310965	ENSE00003784645_F2	2	-	ENSG00000282977
chr12	36311147	36311399	ENSE00003784645_F1	2	-	ENSG00000282977
chr12	36313299	36313386	ENSG00000197111.1_M3	2	-	ENSG00000197111
chr12	36314743	36316094	ENSG00000197111.2_M6	2	-	ENSG00000197111
chr12	36319824	36319992	ENSG00000197111.1_M5	2	-	ENSG00000197111
chr12	36320384	36320531	ENSG00000197111.1_M4	2	-	ENSG00000197111
chr12	36321008	36321494	ENSG00000197111.1_M9	2	-	ENSG00000197111
chr12	36322589	36323060	ENSG00000197111.1_M2	2	-	ENSG00000197111
chr12	36323500	36323775	ENSG00000197111.1_M6	2	-	ENSG00000197111
chr12	36355906	36357992	ENSG00000135409.1_M8	2	-	ENSG00000135409
chr12	36358436	36358551	ENSG00000135409.2_M2	2	-	ENSG00000135409
chr12	36361525	36361990	ENSG00000135409.2_M5	2	-	ENSG00000135409
chr12	36362202	36362280	ENSE00000919969	2	-	ENSG00000135409
chr12	36362280	36362736	ENSG00000135409.1_M5	2	-	ENSG00000135409
chr12	36362974	36363167	ENSG00000135409.1_M2	2	-	ENSG00000135409
chr12	36363461	36363590	ENSG00000135409.1_M3	2	-	ENSG00000135409
chr12	36371021	36376546	ENSG00000185591.3_M2	2	-	ENSG00000185591
chr12	36377922	36378122	ENSE00001262751	2	-	ENSG00000185591
chr12	36382945	36383114	ENSE00001262755	2	-	ENSG00000185591
chr12	36406053	36407566	ENSG00000185591.1_M3	2	-	ENSG00000185591
chr12	36407868	36408376	ENSG00000185591.2_M2	2	-	ENSG00000185591
chr12	36408994	36409040	ENSE00001601266	2	-	ENSG00000185591
chr12	36409380	36409503	ENSG00000185591.1_M2	2	-	ENSG00000185591
chr12	36460853	36461055	ENSE00002408060	2	+	ENSG00000170374
chr12	36469755	36469992	ENSG00000170374.2_M2	2	+	ENSG00000170374
chr12	36470390	36470518	ENSG00000170374.1_M2	2	+	ENSG00000170374
chr12	36476769	36479633	ENSG00000170374.1_M4	2	+	ENSG00000170374
chr12	36481341	36481644	ENSG00000094914.3_M3	2	+	ENSG00000094914
chr12	36484200	36484321	ENSG00000094914.2_M2	2	+	ENSG00000094914
chr12	36484566	36484856	ENSG00000094914.2_M6	2	+	ENSG00000094914
chr12	36484941	36485625	ENSG00000094914.2_M4	2	+	ENSG00000094914
chr12	36490381	36490920	ENSG00000094914.1_M6	2	+	ENSG00000094914
chr12	36490920	36491070	ENSG00000094914.2_M3	2	+	ENSG00000094914
chr12	36491314	36491866	ENSG00000094914.1_M8	2	+	ENSG00000094914
chr12	36496290	36496552	ENSG00000094914.1_M4	2	+	ENSG00000094914
chr12	36496871	36497193	ENSG00000094914.2_M5	2	+	ENSG00000094914
chr12	36497337	36497428	ENSG00000094914.1_M2	2	+	ENSG00000094914
chr12	36497624	36497718	ENSE00003582842	2	+	ENSG00000094914
chr12	36497803	36497871	ENSE00003563269	2	+	ENSG00000094914
chr12	36498024	36498415	ENSG00000094914.1_M3	2	+	ENSG00000094914
chr12	36498439	36498697	ENSG00000094914.1_M5	2	+	ENSG00000094914
chr12	36498975	36499187	ENSG00000139637.1_M6	2	-	ENSG00000139637
chr12	36499297	36499602	ENSG00000139637.3_M2	2	-	ENSG00000139637
chr12	36499838	36500073	ENSG00000139637.2_M2	2	-	ENSG00000139637
chr12	36500098	36500463	ENSG00000139637.1_M2	2	-	ENSG00000139637
chr12	36501989	36502804	ENSG00000139637.1_M4	2	-	ENSG00000139637
chr12	36505542	36505594	ENSE00002330027_F1	2	+	ENSG00000257605
chr12	36505714	36506171	ENSG00000139637.1_M5	2	-	ENSG00000139637
chr12	36506728	36507196	ENSE00002426912	2	+	ENSG00000257605
chr12	36507361	36510562	ENSG00000123349.1_M34	2	-	ENSG00000123349
chr12	36512893	36513058	ENSE00003488273	2	-	ENSG00000135476
chr12	36513187	36513271	ENSE00003504137	2	-	ENSG00000135476
chr12	36513451	36513567	ENSE00003546394	2	-	ENSG00000135476
chr12	36513756	36513861	ENSE00003643427	2	-	ENSG00000135476
chr12	36513984	36514155	ENSE00003615525	2	-	ENSG00000135476
chr12	36514849	36515005	ENSE00003597662	2	-	ENSG00000135476
chr12	36515517	36516580	ENSG00000135476.1_M5	2	-	ENSG00000135476
chr12	36516680	36517440	ENSG00000135476.2_M4	2	-	ENSG00000135476
chr12	36517636	36518726	ENSG00000135476.1_M4	2	-	ENSG00000135476
chr12	36519069	36520058	ENSE00003536581	2	-	ENSG00000135476
chr12	36521810	36521920	ENSE00003605219	2	-	ENSG00000135476
chr12	36522439	36522596	ENSE00003535392	2	-	ENSG00000135476
chr12	36522720	36522849	ENSE00003530849	2	-	ENSG00000135476
chr12	36523547	36523733	ENSG00000135476.5_M2	2	-	ENSG00000135476
chr12	36524356	36524476	ENSE00003507194	2	-	ENSG00000135476
chr12	36526115	36526277	ENSG00000135476.4_M2	2	-	ENSG00000135476
chr12	36528018	36528158	ENSE00003571883	2	-	ENSG00000135476
chr12	36528370	36528509	ENSE00003526554	2	-	ENSG00000135476
chr12	36528752	36528897	ENSE00003501419	2	-	ENSG00000135476
chr12	36529120	36529360	ENSE00003560075	2	-	ENSG00000135476
chr12	36530974	36531168	ENSG00000135476.3_M2	2	-	ENSG00000135476
chr12	36531518	36531904	ENSE00002400099	2	-	ENSG00000135476
chr12	36533101	36533238	ENSE00003580946	2	-	ENSG00000135476
chr12	36535164	36535285	ENSE00003465380	2	-	ENSG00000135476
chr12	36535450	36535555	ENSE00003558471	2	-	ENSG00000135476
chr12	36535847	36536909	ENSG00000135476.2_M2	2	-	ENSG00000135476
chr12	36537004	36537178	ENSG00000135476.1_M2	2	-	ENSG00000135476
chr12	36537526	36537635	ENSG00000135476.1_M3	2	-	ENSG00000135476
chr12	36551552	36553140	ENSG00000182544.2_M4	2	-	ENSG00000182544
chr12	36553474	36553509	ENSE00002325363	2	-	ENSG00000182544
chr12	36553689	36553862	ENSE00001308905	2	-	ENSG00000182544
chr12	36553918	36554702	ENSG00000182544.1_M4	2	-	ENSG00000182544
chr12	36560820	36561435	ENSE00003792006	2	-	ENSG00000283536
chr12	36563228	36564063	ENSE00003795659	2	-	ENSG00000283536
chr12	36572992	36573462	ENSG00000172819.2_M4	2	+	ENSG00000172819
chr12	36574420	36574580	ENSE00002405987	2	+	ENSG00000172819
chr12	36574735	36574803	ENSG00000172819.4_M3	2	+	ENSG00000172819
chr12	36575877	36576111	ENSG00000172819.3_M3	2	+	ENSG00000172819
chr12	36578256	36578582	ENSG00000172819.1_M9	2	+	ENSG00000172819
chr12	36585545	36586009	ENSG00000172819.1_M4	2	+	ENSG00000172819
chr12	36590158	36590660	ENSG00000172819.2_M5	2	+	ENSG00000172819
chr12	36591094	36591506	ENSG00000172819.1_M2	2	+	ENSG00000172819
chr12	36591716	36592013	ENSG00000172819.2_M3	2	+	ENSG00000172819
chr12	36592252	36592868	ENSG00000172819.1_M3	2	+	ENSG00000172819
chr12	36594066	36595363	ENSG00000172819.1_M5	2	+	ENSG00000172819
chr12	36598626	36598732	ENSG00000139626.1_M5	2	+	ENSG00000139626
chr12	36599129	36599260	ENSE00002363767	2	+	ENSG00000139626
chr12	36604642	36604871	ENSG00000139626.1_M4	2	+	ENSG00000139626
chr12	36605492	36605696	ENSG00000139626.3_M2	2	+	ENSG00000139626
chr12	36607981	36608183	ENSG00000139626.1_M3	2	+	ENSG00000139626
chr12	36608223	36609600	ENSG00000139626.1_M7	2	+	ENSG00000139626
chr12	36609732	36609891	ENSG00000139626.2_M2	2	+	ENSG00000139626
chr12	36610210	36610306	ENSG00000139626.1_M2	2	+	ENSG00000139626
chr12	36610468	36610558	ENSE00002899954	2	+	ENSG00000139626
chr12	36610789	36611472	ENSE00001267807_F8	2	-	ENSG00000139651
chr12	36611733	36612031	ENSE00001267807_F7	2	-	ENSG00000139651
chr12	36612256	36612572	ENSE00001267807_F6	2	-	ENSG00000139651
chr12	36612968	36613025	ENSE00001267807_F5	2	-	ENSG00000139651
chr12	36613245	36613397	ENSE00001267807_F4	2	-	ENSG00000139651
chr12	36613606	36613913	ENSE00001267807_F3	2	-	ENSG00000139651
chr12	36614074	36614201	ENSE00001267807_F2	2	-	ENSG00000139651
chr12	36614615	36618441	ENSG00000139651.1_M3	2	-	ENSG00000139651
chr12	36619147	36619555	ENSG00000139651.5_M2	2	-	ENSG00000139651
chr12	36619868	36619992	ENSG00000139651.4_M2	2	-	ENSG00000139651
chr12	36620470	36620562	ENSG00000139651.3_M2	2	-	ENSG00000139651
chr12	36620906	36621056	ENSE00003533352	2	-	ENSG00000139651
chr12	36623737	36624251	ENSG00000139651.2_M2	2	-	ENSG00000139651
chr12	36625018	36625090	ENSE00001338252_F1	2	+	ENSG00000139631
chr12	36625196	36625228	ENSG00000139651.1_M2	2	-	ENSG00000139651
chr12	36625279	36625370	ENSG00000139631.1_PMM2	2	+	ENSG00000139631
chr12	36625916	36626156	ENSG00000139631.6_M2	2	+	ENSG00000139631
chr12	36626263	36626309	ENSE00001595566	2	+	ENSG00000139631
chr12	36634500	36634731	ENSG00000139631.1_M5	2	+	ENSG00000139631
chr12	36635349	36635476	ENSE00003570312	2	+	ENSG00000139631
chr12	36635561	36635652	ENSG00000139631.4_M2	2	+	ENSG00000139631
chr12	36636009	36636120	ENSG00000139631.3_M4	2	+	ENSG00000139631
chr12	36636232	36636333	ENSE00001894322	2	+	ENSG00000139631
chr12	36636556	36636821	ENSG00000139631.2_M4	2	+	ENSG00000139631
chr12	36637107	36637573	ENSG00000139631.1_M4	2	+	ENSG00000139631
chr12	36637619	36637925	ENSG00000139631.2_M3	2	+	ENSG00000139631
chr12	36643245	36643368	ENSE00001852618	2	+	ENSG00000139631
chr12	36646568	36646685	ENSG00000139631.3_M2	2	+	ENSG00000139631
chr12	36646766	36646831	ENSG00000139631.2_M2	2	+	ENSG00000139631
chr12	36646957	36647037	ENSE00002338279	2	-	ENSG00000257808
chr12	36647113	36647195	ENSE00003528844	2	+	ENSG00000139631
chr12	36647640	36647679	ENSG00000139631.1_M3	2	+	ENSG00000139631
chr12	36647840	36648021	ENSE00002409555_F1	2	-	ENSG00000257808
chr12	36648025	36648073	ENSE00003557706_F1	2	+	ENSG00000139631
chr12	36648247	36648319	ENSG00000139631.1_M2	2	+	ENSG00000139631
chr12	36648338	36648374	ENSE00002369918_F1	2	-	ENSG00000257808
chr12	36649275	36650296	ENSG00000139631.1_M6	2	+	ENSG00000139631
chr12	36677318	36677954	ENSE00002415434	2	-	ENSG00000258074
chr12	36684814	36685279	ENSG00000167780.3_M2	2	-	ENSG00000167780
chr12	36685479	36685625	ENSE00003471668	2	-	ENSG00000167780
chr12	36686136	36686272	ENSE00003468381	2	-	ENSG00000167780
chr12	36687120	36687219	ENSE00003514562	2	-	ENSG00000167780
chr12	36687638	36687736	ENSE00003468360	2	-	ENSG00000167780
chr12	36689292	36689422	ENSE00003463814	2	-	ENSG00000167780
chr12	36689610	36689656	ENSE00001116951	2	-	ENSG00000167780
chr12	36690123	36690208	ENSE00001116936	2	-	ENSG00000167780
chr12	36692401	36692471	ENSE00001116946	2	-	ENSG00000167780
chr12	36692913	36693190	ENSG00000167780.2_M2	2	-	ENSG00000167780
chr12	36702575	36702683	ENSE00001116941	2	-	ENSG00000167780
chr12	36703017	36703077	ENSE00001116928	2	-	ENSG00000167780
chr12	36703394	36703531	ENSE00001116938	2	-	ENSG00000167780
chr12	36704426	36704482	ENSE00001116944	2	-	ENSG00000167780
chr12	36704973	36705115	ENSG00000167780.1_M2	2	-	ENSG00000167780
chr12	36706283	36706601	ENSG00000167779.3_M2	2	-	ENSG00000167779
chr12	36707471	36707594	ENSG00000167779.2_M2	2	-	ENSG00000167779
chr12	36707777	36707923	ENSG00000167779.1_M2	2	-	ENSG00000167779
chr12	36709302	36709360	ENSE00002336040	2	-	ENSG00000167779
chr12	36710575	36711194	ENSG00000167779.1_M3	2	-	ENSG00000167779
chr12	36729183	36729293	ENSG00000167778.2_M4	2	+	ENSG00000167778
chr12	36730433	36730544	ENSE00002362417	2	+	ENSG00000167778
chr12	36731345	36731492	ENSE00003466359	2	+	ENSG00000167778
chr12	36732797	36732873	ENSG00000167778.5_M2	2	+	ENSG00000167778
chr12	36733389	36733960	ENSG00000167778.1_M3	2	+	ENSG00000167778
chr12	36735141	36735461	ENSG00000167778.4_M2	2	+	ENSG00000167778
chr12	36740353	36740503	ENSG00000167778.3_M2	2	+	ENSG00000167778
chr12	36740948	36741006	ENSE00003485435	2	+	ENSG00000167778
chr12	36741960	36742080	ENSG00000167778.2_M2	2	+	ENSG00000167778
chr12	36742167	36742340	ENSG00000167778.1_M2	2	+	ENSG00000167778
chr12	36742687	36744277	ENSG00000167778.1_M4	2	+	ENSG00000167778
chr12	36744334	36744906	ENSG00000111077.4_M4	2	-	ENSG00000111077
chr12	36745050	36745080	ENSE00003463281	2	-	ENSG00000111077
chr12	36745135	36745289	ENSG00000111077.6_M2	2	-	ENSG00000111077
chr12	36745380	36746018	ENSG00000111077.2_M6	2	-	ENSG00000111077
chr12	36746184	36746262	ENSG00000111077.5_M2	2	-	ENSG00000111077
chr12	36746392	36746964	ENSG00000111077.1_M5	2	-	ENSG00000111077
chr12	36747168	36747258	ENSE00003556378	2	-	ENSG00000111077
chr12	36747373	36747963	ENSG00000111077.3_M4	2	-	ENSG00000111077
chr12	36748082	36748293	ENSG00000111077.3_M3	2	-	ENSG00000111077
chr12	36748379	36749591	ENSG00000111077.1_M6	2	-	ENSG00000111077
chr12	36749783	36750312	ENSG00000111077.1_M8	2	-	ENSG00000111077
chr12	36750525	36750700	ENSG00000111077.2_M3	2	-	ENSG00000111077
chr12	36750794	36750882	ENSG00000111077.4_M2	2	-	ENSG00000111077
chr12	36750948	36751061	ENSE00003521705	2	-	ENSG00000111077
chr12	36751531	36751615	ENSE00003610593	2	-	ENSG00000111077
chr12	36751615	36751684	ENSE00003730595	2	-	ENSG00000278108
chr12	36752250	36753060	ENSG00000111077.2_M4	2	-	ENSG00000111077
chr12	36753391	36753442	ENSE00003468068	2	-	ENSG00000111077
chr12	36754305	36754599	ENSG00000111077.2_M2	2	-	ENSG00000111077
chr12	36754611	36754661	ENSE00003505200	2	-	ENSG00000111077
chr12	36754812	36754851	ENSE00003575054	2	-	ENSG00000111077
chr12	36755014	36755050	ENSE00002354571_F1	2	-	ENSG00000111077
chr12	36755214	36755521	ENSG00000257337.6_M2	2	+	ENSG00000257337
chr12	36756132	36756170	ENSE00003485679	2	-	ENSG00000111077
chr12	36756252	36756770	ENSG00000111077.1_M2	2	-	ENSG00000111077
chr12	36758364	36758729	ENSG00000111077.1_M4	2	-	ENSG00000111077
chr12	36759374	36759674	ENSG00000111077.1_M3	2	-	ENSG00000111077
chr12	36761555	36761568	ENSE00001518530_F1	2	-	ENSG00000111077
chr12	36761650	36761766	ENSG00000257337.5_M2	2	+	ENSG00000257337
chr12	36762557	36762658	ENSG00000257337.4_M2	2	+	ENSG00000257337
chr12	36765463	36765913	ENSG00000257337.3_M2	2	+	ENSG00000257337
chr12	36769023	36769309	ENSE00002414045_F1	2	+	ENSG00000257337
chr12	36769683	36770936	ENSG00000063046.4_M2	2	-	ENSG00000063046
chr12	36770937	36771253	ENSG00000063046.2_M3	2	-	ENSG00000063046
chr12	36783251	36783370	ENSE00002360723	2	-	ENSG00000063046
chr12	36786218	36786331	ENSE00002349415	2	-	ENSG00000063046
chr12	36786668	36786869	ENSG00000063046.1_M5	2	-	ENSG00000063046
chr12	36789793	36789812	ENSE00002344133_F1	2	+	ENSG00000257337
chr12	36793635	36793983	ENSG00000257337.1_M2	2	+	ENSG00000257337
chr12	36794648	36795008	ENSE00002418686	2	-	ENSG00000257475
chr12	36796281	36796451	ENSE00002390771	2	-	ENSG00000257475
chr12	36802068	36802407	ENSG00000063046.1_M10	2	-	ENSG00000063046
chr12	36859931	36861352	ENSG00000111057.1_M11	2	-	ENSG00000111057
chr12	36861926	36862878	ENSG00000111057.1_M4	2	-	ENSG00000111057
chr12	36863028	36863243	ENSG00000170421.2_M8	2	+	ENSG00000170421
chr12	36863618	36863870	ENSG00000111057.1_M3	2	-	ENSG00000111057
chr12	36863895	36863963	ENSG00000111057.1_M2	2	-	ENSG00000111057
chr12	36864005	36866240	ENSG00000170421.2_M3	2	+	ENSG00000170421
chr12	36886348	36886407	ENSE00002362758	2	+	ENSG00000170421
chr12	36905667	36906080	ENSE00002374266	2	+	ENSG00000170421
chr12	36906109	36906207	ENSE00002326584	2	+	ENSG00000170421
chr12	36909064	36909221	ENSE00002423300	2	+	ENSG00000170421
chr12	36910508	36912125	ENSG00000170421.1_M8	2	+	ENSG00000170421
chr12	36913813	36914252	ENSG00000170421.1_M3	2	+	ENSG00000170421
chr12	36926361	36927326	ENSE00001903598	2	-	ENSG00000241146
chr12	36963856	36963913	ENSE00002340803	2	+	ENSG00000170423
chr12	36963954	36964402	ENSG00000170423.5_M2	2	+	ENSG00000170423
chr12	36964665	36964731	ENSE00001631775	2	+	ENSG00000170423
chr12	36964827	36965042	ENSG00000170423.4_M2	2	+	ENSG00000170423
chr12	36966124	36966185	ENSE00003483494	2	+	ENSG00000170423
chr12	36966656	36966953	ENSG00000170423.3_M2	2	+	ENSG00000170423
chr12	36968230	36968395	ENSG00000170423.2_M2	2	+	ENSG00000170423
chr12	36968735	36968861	ENSE00001298123	2	+	ENSG00000170423
chr12	36972596	36972817	ENSG00000170423.1_M2	2	+	ENSG00000170423
chr12	36973094	36973128	ENSE00001153072	2	+	ENSG00000170423
chr12	36973208	36974777	ENSG00000170423.1_M3	2	+	ENSG00000170423
chr12	36974841	36975178	ENSE00002385908	2	-	ENSG00000257389
chr12	36978298	36978810	ENSE00001294512	2	+	ENSG00000185640
chr12	36980968	36981189	ENSE00001316897	2	+	ENSG00000185640
chr12	36982132	36982363	ENSG00000185640.2_M2	2	+	ENSG00000185640
chr12	36982476	36982572	ENSE00003558279	2	+	ENSG00000185640
chr12	36988248	36988413	ENSE00003492011	2	+	ENSG00000185640
chr12	36988598	36988724	ENSE00003554597	2	+	ENSG00000185640
chr12	36989376	36989597	ENSG00000185640.1_M2	2	+	ENSG00000185640
chr12	36990236	36991207	ENSG00000185640.1_M4	2	+	ENSG00000185640
chr12	37000677	37001209	ENSG00000170477.4_M2	2	+	ENSG00000170477
chr12	37001727	37001899	ENSG00000170477.3_M2	2	+	ENSG00000170477
chr12	37003176	37003579	ENSG00000170477.2_M2	2	+	ENSG00000170477
chr12	37003803	37003968	ENSE00003563374	2	+	ENSG00000170477
chr12	37004315	37004441	ENSE00003578557	2	+	ENSG00000170477
chr12	37004870	37005091	ENSE00003625889	2	+	ENSG00000170477
chr12	37005341	37005376	ENSE00003518895	2	+	ENSG00000170477
chr12	37005484	37006186	ENSG00000170477.1_M2	2	+	ENSG00000170477
chr12	37016598	37017318	ENSE00002337704	2	+	ENSG00000186442
chr12	37018384	37018605	ENSE00001192106	2	+	ENSG00000186442
chr12	37019914	37020010	ENSE00001192093	2	+	ENSG00000186442
chr12	37020317	37020482	ENSE00001729355	2	+	ENSG00000186442
chr12	37020904	37021030	ENSE00001192083	2	+	ENSG00000186442
chr12	37021294	37021515	ENSE00001745740	2	+	ENSG00000186442
chr12	37021848	37021883	ENSE00001595083	2	+	ENSG00000186442
chr12	37022362	37023039	ENSE00002379987	2	+	ENSG00000186442
chr12	37029915	37030105	ENSE00002351264	2	-	ENSG00000257404
chr12	37035378	37036032	ENSE00001319852	2	+	ENSG00000185069
chr12	37037121	37037336	ENSE00001290056	2	+	ENSG00000185069
chr12	37039083	37039144	ENSE00001681343	2	+	ENSG00000185069
chr12	37039847	37039943	ENSE00001321931	2	+	ENSG00000185069
chr12	37040468	37040633	ENSE00001679279	2	+	ENSG00000185069
chr12	37040730	37040856	ENSE00001323177	2	+	ENSG00000185069
chr12	37041507	37041728	ENSE00001650813	2	+	ENSG00000185069
chr12	37043141	37043176	ENSE00001620158	2	+	ENSG00000185069
chr12	37048831	37049320	ENSE00002348533	2	-	ENSG00000258071
chr12	37058913	37059072	ENSE00002382628	2	+	ENSG00000257125
chr12	37059214	37059427	ENSE00002366903	2	+	ENSG00000257125
chr12	37060693	37060754	ENSE00002358541	2	+	ENSG00000257125
chr12	37066907	37067054	ENSE00002331628	2	+	ENSG00000257343
chr12	37067739	37067865	ENSE00002402611	2	+	ENSG00000257343
chr12	37068401	37068623	ENSE00002367214	2	+	ENSG00000257343
chr12	37078856	37079352	ENSE00002348919	2	+	ENSG00000258036
chr12	37079495	37079711	ENSE00002349812	2	+	ENSG00000258036
chr12	37082114	37084554	ENSE00002409995	2	-	ENSG00000257616
chr12	37084751	37084883	ENSE00003799740	2	+	ENSG00000258036
chr12	37085339	37085462	ENSE00003791781	2	+	ENSG00000258036
chr12	37093311	37093802	ENSE00003800156	2	+	ENSG00000257402
chr12	37095925	37095997	ENSE00002415491	2	+	ENSG00000257402
chr12	37096698	37096794	ENSE00002327078	2	+	ENSG00000257402
chr12	37097134	37097299	ENSE00002415213	2	+	ENSG00000257402
chr12	37098373	37098499	ENSE00002426403	2	+	ENSG00000257402
chr12	37099166	37099397	ENSE00002418599	2	+	ENSG00000257402
chr12	37111558	37112145	ENSE00003658033	2	+	ENSG00000189182
chr12	37116786	37116871	ENSE00003462831	2	+	ENSG00000189182
chr12	37117150	37117365	ENSE00003499806	2	+	ENSG00000189182
chr12	37118258	37118616	ENSE00002425598_F1	2	-	ENSG00000257700
chr12	37118668	37118677	ENSE00003577578_F1	2	+	ENSG00000189182
chr12	37119179	37119275	ENSE00003545607	2	+	ENSG00000189182
chr12	37121372	37121530	ENSE00002355688	2	-	ENSG00000257700
chr12	37122158	37122241	ENSG00000189182.2_M2	2	+	ENSG00000189182
chr12	37122284	37122397	ENSE00002392626_F1	2	-	ENSG00000257700
chr12	37122434	37122618	ENSE00003608379_F1	2	+	ENSG00000189182
chr12	37123066	37123101	ENSE00003515477	2	+	ENSG00000189182
chr12	37123599	37125408	ENSG00000189182.1_M2	2	+	ENSG00000189182
chr12	37134625	37135275	ENSE00000837921	2	+	ENSG00000167768
chr12	37136275	37136490	ENSE00001154308	2	+	ENSG00000167768
chr12	37136808	37136869	ENSE00001772895	2	+	ENSG00000167768
chr12	37137285	37137381	ENSE00001154292	2	+	ENSG00000167768
chr12	37137513	37137715	ENSG00000167768.2_M2	2	+	ENSG00000167768
chr12	37137844	37137970	ENSE00003567229	2	+	ENSG00000167768
chr12	37138528	37138749	ENSE00003540324	2	+	ENSG00000167768
chr12	37139279	37139314	ENSG00000167768.1_M2	2	+	ENSG00000167768
chr12	37139406	37140282	ENSE00001116745	2	+	ENSG00000167768
chr12	37162793	37163418	ENSE00001192260	2	+	ENSG00000172867
chr12	37164303	37164637	ENSG00000172867.2_M2	2	+	ENSG00000172867
chr12	37165000	37165061	ENSE00003499995	2	+	ENSG00000172867
chr12	37165872	37165968	ENSE00003499848	2	+	ENSG00000172867
chr12	37166637	37166802	ENSG00000172867.1_M2	2	+	ENSG00000172867
chr12	37167119	37167245	ENSE00001192233	2	+	ENSG00000172867
chr12	37168014	37168235	ENSE00001649806	2	+	ENSG00000172867
chr12	37169405	37169440	ENSE00001192222	2	+	ENSG00000172867
chr12	37169540	37170417	ENSE00001192257	2	+	ENSG00000172867
chr12	37180541	37180897	ENSE00002342612	2	+	ENSG00000258120
chr12	37181287	37181516	ENSE00002329793	2	+	ENSG00000258120
chr12	37182047	37182105	ENSE00002406423	2	+	ENSG00000258120
chr12	37196420	37196902	ENSG00000186049.2_M2	2	+	ENSG00000186049
chr12	37199641	37199675	ENSG00000186049.1_M2	2	+	ENSG00000186049
chr12	37199702	37200307	ENSE00002377535_F3	2	-	ENSG00000257495
chr12	37200403	37201129	ENSG00000257495.3_M2	2	-	ENSG00000257495
chr12	37201294	37201603	ENSG00000257495.1_M3	2	-	ENSG00000257495
chr12	37202153	37202642	ENSG00000257495.2_M2	2	-	ENSG00000257495
chr12	37203555	37203653	ENSG00000257495.1_M2	2	-	ENSG00000257495
chr12	37204368	37205134	ENSE00002362278_F1	2	-	ENSG00000257495
chr12	37205704	37205739	ENSE00003557228	2	+	ENSG00000186049
chr12	37206533	37207416	ENSG00000186049.1_M3	2	+	ENSG00000186049
chr12	37213360	37213389	ENSE00002400800_F1	2	-	ENSG00000257495
chr12	37213461	37213901	ENSG00000170486.1_M4	2	+	ENSG00000170486
chr12	37215521	37215660	ENSG00000170486.2_M2	2	+	ENSG00000170486
chr12	37221985	37222046	ENSE00003498265	2	+	ENSG00000170486
chr12	37222447	37222543	ENSE00003518899	2	+	ENSG00000170486
chr12	37223311	37223476	ENSE00003491389	2	+	ENSG00000170486
chr12	37223983	37224109	ENSE00003586705	2	+	ENSG00000170486
chr12	37227966	37228001	ENSE00003680881	2	+	ENSG00000170486
chr12	37228774	37229360	ENSG00000170486.1_M5	2	+	ENSG00000170486
chr12	37241144	37241663	ENSG00000170484.2_M2	2	+	ENSG00000170484
chr12	37242965	37243026	ENSE00001657470	2	+	ENSG00000170484
chr12	37243496	37243592	ENSE00001154113	2	+	ENSG00000170484
chr12	37244118	37244283	ENSE00001709270	2	+	ENSG00000170484
chr12	37244968	37245094	ENSE00001154101	2	+	ENSG00000170484
chr12	37246441	37246783	ENSG00000170484.1_M2	2	+	ENSG00000170484
chr12	37247258	37247293	ENSE00003491268	2	+	ENSG00000170484
chr12	37247783	37249170	ENSG00000170484.1_M3	2	+	ENSG00000170484
chr12	37261823	37262334	ENSE00001060904	2	+	ENSG00000139648
chr12	37264725	37264940	ENSE00001704377	2	+	ENSG00000139648
chr12	37265615	37265676	ENSE00001643620	2	+	ENSG00000139648
chr12	37266172	37266268	ENSE00001060923	2	+	ENSG00000139648
chr12	37266652	37266817	ENSE00001629562	2	+	ENSG00000139648
chr12	37269376	37269411	ENSE00001060929	2	+	ENSG00000139648
chr12	37270238	37271073	ENSE00001116740	2	+	ENSG00000139648
chr12	37294272	37295224	ENSG00000186081.1_M8	2	+	ENSG00000186081
chr12	37295348	37295431	ENSE00002387490	2	+	ENSG00000186081
chr12	37295805	37296020	ENSG00000186081.2_M2	2	+	ENSG00000186081
chr12	37296474	37296515	ENSE00002409931	2	+	ENSG00000186081
chr12	37296804	37297071	ENSG00000186081.1_M6	2	+	ENSG00000186081
chr12	37297079	37297378	ENSG00000186081.1_M2	2	+	ENSG00000186081
chr12	37297735	37299510	ENSG00000186081.1_M9	2	+	ENSG00000186081
chr12	37299710	37300376	ENSG00000186081.1_M3	2	+	ENSG00000186081
chr12	37323267	37323482	ENSG00000205420.1_M2	2	+	ENSG00000205420
chr12	37324933	37325105	ENSG00000205420.1_M4	2	+	ENSG00000205420
chr12	37327044	37327828	ENSE00001288498	2	+	ENSG00000205420
chr12	37366230	37366839	ENSG00000170465.1_M2	2	+	ENSG00000170465
chr12	37366970	37367191	ENSE00001789345	2	+	ENSG00000170465
chr12	37367415	37367450	ENSE00001640411	2	+	ENSG00000170465
chr12	37367563	37368345	ENSE00002381869	2	+	ENSG00000170465
chr12	37388889	37389110	ENSE00001692709	2	+	ENSG00000185479
chr12	37389462	37390237	ENSE00001212088	2	+	ENSG00000185479
chr12	37402679	37403398	ENSE00001153756	2	+	ENSG00000170454
chr12	37403952	37404167	ENSE00001153742	2	+	ENSG00000170454
chr12	37405142	37405203	ENSE00001613196	2	+	ENSG00000170454
chr12	37405570	37405666	ENSE00000837994	2	+	ENSG00000170454
chr12	37406505	37406670	ENSE00001604363	2	+	ENSG00000170454
chr12	37408467	37408593	ENSE00001705667	2	+	ENSG00000170454
chr12	37408716	37408734	ENSE00002349341_F2	2	-	ENSG00000257500
chr12	37408955	37409054	ENSE00002349341_F1	2	-	ENSG00000257500
chr12	37410358	37410393	ENSE00001060858	2	+	ENSG00000170454
chr12	37412454	37413140	ENSE00001153749	2	+	ENSG00000170454
chr12	37415333	37415552	ENSE00002428107	2	+	ENSG00000257844
chr12	37418074	37418131	ENSE00002371770	2	+	ENSG00000257844
chr12	37418767	37418866	ENSE00002406520	2	+	ENSG00000257844
chr12	37421089	37421258	ENSE00002416073	2	+	ENSG00000257844
chr12	37422111	37422235	ENSE00002387308	2	+	ENSG00000257844
chr12	37423035	37423251	ENSE00002369754	2	+	ENSG00000257844
chr12	37424642	37424851	ENSE00002423874	2	-	ENSG00000257500
chr12	37427776	37427858	ENSE00002326581	2	-	ENSG00000257500
chr12	37429082	37429571	ENSE00001153664	2	+	ENSG00000161850
chr12	37431353	37431562	ENSE00000919901	2	+	ENSG00000161850
chr12	37432855	37433271	ENSE00002362376	2	-	ENSG00000258253
chr12	37433913	37433974	ENSE00000919900	2	+	ENSG00000161850
chr12	37434645	37434741	ENSE00000919899	2	+	ENSG00000161850
chr12	37435118	37435283	ENSE00000919898	2	+	ENSG00000161850
chr12	37438260	37438386	ENSE00000919897	2	+	ENSG00000161850
chr12	37439036	37439257	ENSE00000919896	2	+	ENSG00000161850
chr12	37439478	37439510	ENSE00000919895	2	+	ENSG00000161850
chr12	37440073	37441338	ENSE00001153657	2	+	ENSG00000161850
chr12	37449610	37450223	ENSE00000919893	2	+	ENSG00000161849
chr12	37451467	37451676	ENSE00000919892	2	+	ENSG00000161849
chr12	37452200	37452261	ENSE00001738900	2	+	ENSG00000161849
chr12	37452733	37452829	ENSE00000919890	2	+	ENSG00000161849
chr12	37453739	37453904	ENSE00001695106	2	+	ENSG00000161849
chr12	37454059	37454185	ENSE00000919888	2	+	ENSG00000161849
chr12	37454659	37454681	ENSE00002339399_F1	2	-	ENSG00000258253
chr12	37455357	37455389	ENSE00000919886	2	+	ENSG00000161849
chr12	37456884	37457453	ENSE00000919885	2	+	ENSG00000161849
chr12	37467810	37468306	ENSE00000919884	2	+	ENSG00000135443
chr12	37470661	37470985	ENSG00000135443.1_M3	2	+	ENSG00000135443
chr12	37471127	37471223	ENSE00003494678	2	+	ENSG00000135443
chr12	37471880	37472045	ENSE00003530706	2	+	ENSG00000135443
chr12	37472311	37472440	ENSG00000135443.2_M2	2	+	ENSG00000135443
chr12	37473792	37473824	ENSE00001701557	2	+	ENSG00000135443
chr12	37474244	37475285	ENSG00000135443.1_M2	2	+	ENSG00000135443
chr12	37481254	37481399	ENSE00003796058	2	-	ENSG00000274928
chr12	37482134	37482170	ENSE00003734696	2	-	ENSG00000274928
chr12	37484961	37485182	ENSE00001113825	2	-	ENSG00000274928
chr12	37486780	37486906	ENSE00003743722	2	-	ENSG00000274928
chr12	37487114	37487292	ENSG00000274928.2_M2	2	-	ENSG00000274928
chr12	37487936	37488031	ENSE00003719486	2	-	ENSG00000274928
chr12	37489061	37489122	ENSE00003723140	2	-	ENSG00000274928
chr12	37493675	37494095	ENSE00003728034	2	-	ENSG00000274928
chr12	37513877	37514324	ENSE00001322910	2	+	ENSG00000170523
chr12	37517307	37517368	ENSE00001627104	2	+	ENSG00000170523
chr12	37517501	37517597	ENSE00001664486	2	+	ENSG00000170523
chr12	37518254	37518419	ENSE00001649134	2	+	ENSG00000170523
chr12	37518684	37518810	ENSE00001659417	2	+	ENSG00000170523
chr12	37519164	37519385	ENSE00001782965	2	+	ENSG00000170523
chr12	37519934	37519966	ENSE00001736409	2	+	ENSG00000170523
chr12	37520459	37520977	ENSE00001192785	2	+	ENSG00000170523
chr12	37526134	37526892	ENSE00001192821	2	-	ENSG00000170442
chr12	37526924	37527031	ENSE00002355296_F2	2	+	ENSG00000257829
chr12	37527063	37527085	ENSE00002355296_F1	2	+	ENSG00000257829
chr12	37528217	37528681	ENSE00002336014	2	+	ENSG00000257829
chr12	37529016	37529237	ENSE00003413101	2	-	ENSG00000170442
chr12	37529894	37530059	ENSE00003390986	2	-	ENSG00000170442
chr12	37530271	37530367	ENSE00003324040	2	-	ENSG00000170442
chr12	37534384	37534805	ENSG00000170442.1_M2	2	-	ENSG00000170442
chr12	37545185	37545623	ENSG00000205426.1_M2	2	+	ENSG00000205426
chr12	37548570	37548735	ENSE00001600054	2	+	ENSG00000205426
chr12	37549896	37549928	ENSE00003359099	2	+	ENSG00000205426
chr12	37550226	37550807	ENSG00000205426.1_M3	2	+	ENSG00000205426
chr12	37557586	37557811	ENSE00002332022	2	+	ENSG00000257830
chr12	37560811	37560937	ENSE00003258183	2	-	ENSG00000170442
chr12	37561679	37562035	ENSE00002425425_F2	2	+	ENSG00000257830
chr12	37562083	37562111	ENSE00002425425_F1	2	+	ENSG00000257830
chr12	37584844	37585048	ENSE00002203009	2	+	ENSG00000135477
chr12	37585676	37585737	ENSE00003534129	2	+	ENSG00000135477
chr12	37586722	37586818	ENSE00003471427	2	+	ENSG00000135477
chr12	37587321	37587486	ENSE00003676846	2	+	ENSG00000135477
chr12	37588901	37589029	ENSE00002409256_F2	2	-	ENSG00000135480
chr12	37589061	37589311	ENSE00002409256_F1	2	-	ENSG00000135480
chr12	37590446	37590621	ENSG00000135477.1_M2	2	+	ENSG00000135477
chr12	37591659	37591789	ENSE00003695186	2	-	ENSG00000170442
chr12	37592164	37592499	ENSG00000135480.4_M4	2	-	ENSG00000135480
chr12	37592878	37593171	ENSG00000135480.4_M2	2	-	ENSG00000135480
chr12	37593302	37593435	ENSE00002426879	2	-	ENSG00000135480
chr12	37593644	37593916	ENSE00002399070	2	+	ENSG00000257671
chr12	37594625	37595460	ENSE00002386899_F2	2	+	ENSG00000257671
chr12	37595742	37596066	ENSE00002386899_F1	2	+	ENSG00000257671
chr12	37596502	37596735	ENSG00000135480.3_M2	2	-	ENSG00000135480
chr12	37597564	37598094	ENSG00000135480.3_M4	2	-	ENSG00000135480
chr12	37599134	37599634	ENSG00000135480.1_M5	2	-	ENSG00000135480
chr12	37602312	37602408	ENSG00000135480.2_M4	2	-	ENSG00000135480
chr12	37603345	37603556	ENSG00000135480.2_M2	2	-	ENSG00000135480
chr12	37605696	37605908	ENSE00003511118	2	-	ENSG00000135480
chr12	37607432	37608013	ENSG00000135480.1_M4	2	-	ENSG00000135480
chr12	37608262	37608534	ENSG00000135480.1_M2	2	-	ENSG00000135480
chr12	37611478	37611972	ENSE00002334550	2	+	ENSG00000257649
chr12	37617231	37617590	ENSG00000258279.1_M2	2	-	ENSG00000258279
chr12	37619006	37619058	ENSE00002340943	2	-	ENSG00000258279
chr12	37627496	37627564	ENSE00003810885	2	+	ENSG00000257137
chr12	37628052	37628359	ENSE00002350427_F1	2	-	ENSG00000258279
chr12	37628481	37628538	ENSE00003802135_F1	2	+	ENSG00000257137
chr12	37628923	37629036	ENSE00002403890	2	-	ENSG00000258279
chr12	37630059	37630150	ENSE00002383284	2	-	ENSG00000258279
chr12	37630154	37630503	ENSG00000257137.2_M3	2	+	ENSG00000257137
chr12	37631020	37631312	ENSE00002361989	2	+	ENSG00000257137
chr12	37632658	37632956	ENSG00000257137.1_M2	2	+	ENSG00000257137
chr12	37634424	37634554	ENSE00002389627	2	+	ENSG00000257137
chr12	37634888	37635512	ENSG00000257137.1_M3	2	+	ENSG00000257137
chr12	37649091	37649489	ENSE00001373924	2	+	ENSG00000167767
chr12	37655338	37655709	ENSG00000167767.1_M2	2	+	ENSG00000167767
chr12	37660134	37660585	ENSG00000167767.2_M3	2	+	ENSG00000167767
chr12	37667395	37667560	ENSE00003460593	2	+	ENSG00000167767
chr12	37667997	37668123	ENSE00003461804	2	+	ENSG00000167767
chr12	37668742	37668963	ENSE00003635644	2	+	ENSG00000167767
chr12	37669447	37669503	ENSE00003654267	2	+	ENSG00000167767
chr12	37676212	37676363	ENSE00003802794	2	-	ENSG00000258279
chr12	37676793	37677055	ENSE00003809695	2	-	ENSG00000258279
chr12	37746556	37746729	ENSE00002377728	2	+	ENSG00000257989
chr12	37747998	37748059	ENSE00002388524	2	-	ENSG00000257542
chr12	37748952	37749151	ENSE00002375461	2	+	ENSG00000257989
chr12	37749349	37749614	ENSE00002662416	2	-	ENSG00000272724
chr12	37753937	37754034	ENSE00002631484	2	-	ENSG00000272724
chr12	37756788	37756874	ENSE00002672025	2	-	ENSG00000272724
chr12	37759531	37759564	ENSE00002391837	2	+	ENSG00000257663
chr12	37761430	37761916	ENSE00002335755	2	-	ENSG00000257542
chr12	37764094	37764134	ENSE00001348222_F2	2	-	ENSG00000123395
chr12	37764748	37764803	ENSG00000123395.1_M3	2	-	ENSG00000123395
chr12	37767722	37768051	ENSG00000123395.1_M2	2	-	ENSG00000123395
chr12	37770190	37771647	ENSG00000123395.1_M9	2	-	ENSG00000123395
chr12	37771675	37772371	ENSE00002366640	2	-	ENSG00000123395
chr12	37782113	37782117	ENSG00000123358.3_M2	2	-	ENSG00000123358
chr12	37782870	37782932	ENSG00000123358.2_M6	2	-	ENSG00000123358
chr12	37783000	37783161	ENSE00002615100	2	+	ENSG00000259884
chr12	37784081	37784260	ENSG00000123358.2_M3	2	-	ENSG00000123358
chr12	37784352	37788206	ENSG00000123358.1_M23	2	-	ENSG00000123358
chr12	37788990	37789162	ENSG00000123358.1_M3	2	-	ENSG00000123358
chr12	37790078	37790249	ENSG00000123358.1_M6	2	-	ENSG00000123358
chr12	37796077	37796166	ENSE00002340650	2	-	ENSG00000123358
chr12	37797735	37798222	ENSG00000123358.1_M4	2	-	ENSG00000123358
chr12	37799717	37799842	ENSG00000123358.2_M2	2	-	ENSG00000123358
chr12	37802894	37803940	ENSE00002209697	2	-	ENSG00000123358
chr12	37804212	37804485	ENSG00000123358.1_M2	2	-	ENSG00000123358
chr12	37818742	37818850	ENSE00002304218	2	-	ENSG00000123358
chr12	37825777	37826972	ENSG00000161835.2_M5	2	-	ENSG00000161835
chr12	37827134	37827531	ENSG00000161835.4_M2	2	-	ENSG00000161835
chr12	37827722	37828170	ENSG00000161835.1_M5	2	-	ENSG00000161835
chr12	37829998	37830311	ENSG00000161835.1_M4	2	-	ENSG00000161835
chr12	37830414	37830469	ENSG00000161835.3_M2	2	-	ENSG00000161835
chr12	37830787	37830829	ENSG00000161835.2_M2	2	-	ENSG00000161835
chr12	37832110	37832162	ENSG00000161835.1_M2	2	-	ENSG00000161835
chr12	37834082	37834408	ENSE00001328100	2	-	ENSG00000161835
chr12	37844274	37847369	ENSG00000135503.2_M3	2	-	ENSG00000135503
chr12	37848992	37849471	ENSG00000135503.1_M3	2	-	ENSG00000135503
chr12	37853985	37854514	ENSG00000135503.3_M2	2	-	ENSG00000135503
chr12	37855975	37856132	ENSE00003505810	2	-	ENSG00000135503
chr12	37857155	37857323	ENSG00000135503.2_M2	2	-	ENSG00000135503
chr12	37858513	37858636	ENSE00002207311	2	-	ENSG00000135503
chr12	37860126	37860357	ENSE00000837889	2	-	ENSG00000135503
chr12	37864746	37864995	ENSG00000135503.1_M2	2	-	ENSG00000135503
chr12	37865819	37866059	ENSE00003668967	2	-	ENSG00000135503
chr12	37881454	37881586	ENSE00002229115	2	-	ENSG00000135503
chr12	37888151	37888271	ENSE00002220953	2	-	ENSG00000135503
chr12	37889814	37889970	ENSG00000135503.1_M5	2	-	ENSG00000135503
chr12	37918521	37921134	ENSG00000139567.1_M5	2	-	ENSG00000139567
chr12	37922555	37922913	ENSG00000139567.1_M3	2	-	ENSG00000139567
chr12	37925684	37926227	ENSG00000139567.5_M2	2	-	ENSG00000139567
chr12	37926439	37926715	ENSG00000139567.4_M2	2	-	ENSG00000139567
chr12	37927338	37927485	ENSG00000139567.3_M2	2	-	ENSG00000139567
chr12	37927850	37927950	ENSE00000938753	2	-	ENSG00000139567
chr12	37928153	37928365	ENSE00000938752	2	-	ENSG00000139567
chr12	37928573	37928825	ENSG00000139567.2_M2	2	-	ENSG00000139567
chr12	37929386	37929593	ENSG00000139567.1_M4	2	-	ENSG00000139567
chr12	37934223	37934501	ENSG00000139567.1_M2	2	-	ENSG00000139567
chr12	37934925	37935011	ENSE00002412281	2	-	ENSG00000139567
chr12	37940582	37941354	ENSE00002359522	2	-	ENSG00000258021
chr12	37950246	37953950	ENSG00000167612.1_M22	2	-	ENSG00000167612
chr12	37988932	37988968	ENSE00002618905	2	-	ENSG00000259887
chr12	37991351	37991401	ENSE00002616804	2	-	ENSG00000259887
chr12	37992894	37993097	ENSE00003806739_F1	2	+	ENSG00000261308
chr12	37993121	37993438	ENSE00002580245_F1	2	-	ENSG00000259887
chr12	38005330	38006040	ENSE00003796009	2	-	ENSG00000260473
chr12	38009388	38009567	ENSE00003794095	2	-	ENSG00000260473
chr12	38011935	38012116	ENSE00002595514	2	-	ENSG00000260473
chr12	38015515	38015676	ENSE00003807075	2	+	ENSG00000261308
chr12	38018970	38019153	ENSE00002609802	2	-	ENSG00000260473
chr12	38022621	38023023	ENSE00002607709	2	-	ENSG00000260473
chr12	38023564	38023690	ENSG00000260473.1_M2	2	-	ENSG00000260473
chr12	38024710	38026985	ENSG00000261308.3_M2	2	+	ENSG00000261308
chr12	38027174	38027332	ENSG00000261308.2_M2	2	+	ENSG00000261308
chr12	38029239	38029298	ENSG00000261308.1_M2	2	+	ENSG00000261308
chr12	38032000	38032090	ENSE00003798510	2	-	ENSG00000260473
chr12	38034293	38036556	ENSE00003653192_F2	2	-	ENSG00000196876
chr12	38037452	38040872	ENSG00000196876.7_M3	2	-	ENSG00000196876
chr12	38051964	38052235	ENSE00003766428	2	-	ENSG00000196876
chr12	38059005	38059110	ENSE00001696487	2	-	ENSG00000196876
chr12	38059624	38059762	ENSE00001155130	2	-	ENSG00000196876
chr12	38060294	38060348	ENSE00001637332	2	-	ENSG00000196876
chr12	38060495	38060526	ENSE00003794648	2	-	ENSG00000196876
chr12	38062228	38062513	ENSG00000196876.6_M3	2	-	ENSG00000196876
chr12	38068299	38068422	ENSE00001631331	2	-	ENSG00000196876
chr12	38068784	38068854	ENSE00002351760	2	-	ENSG00000196876
chr12	38074697	38074871	ENSE00000837839	2	-	ENSG00000196876
chr12	38078370	38078525	ENSE00001192898	2	-	ENSG00000196876
chr12	38078674	38078745	ENSE00003791949	2	-	ENSG00000196876
chr12	38079045	38079187	ENSG00000196876.5_M3	2	-	ENSG00000196876
chr12	38079719	38080190	ENSG00000196876.7_M2	2	-	ENSG00000196876
chr12	38080882	38080942	ENSE00003792388	2	-	ENSG00000196876
chr12	38082802	38083383	ENSG00000196876.6_M2	2	-	ENSG00000196876
chr12	38086383	38086557	ENSE00001708832	2	-	ENSG00000196876
chr12	38097457	38097696	ENSG00000196876.5_M2	2	-	ENSG00000196876
chr12	38102988	38103123	ENSG00000196876.4_M3	2	-	ENSG00000196876
chr12	38125877	38127472	ENSG00000196876.3_M3	2	-	ENSG00000196876
chr12	38142980	38143274	ENSE00001275406	2	-	ENSG00000196876
chr12	38144072	38144279	ENSE00001275412	2	-	ENSG00000196876
chr12	38146987	38147129	ENSG00000196876.4_M2	2	-	ENSG00000196876
chr12	38148698	38148762	ENSE00001275428	2	-	ENSG00000196876
chr12	38150115	38150337	ENSE00001275435	2	-	ENSG00000196876
chr12	38159880	38161141	ENSG00000196876.2_M3	2	-	ENSG00000196876
chr12	38162680	38162809	ENSE00003579049	2	-	ENSG00000196876
chr12	38163441	38163531	ENSG00000196876.3_M2	2	-	ENSG00000196876
chr12	38165606	38165725	ENSE00001776102	2	-	ENSG00000196876
chr12	38186788	38187118	ENSG00000196876.1_M3	2	-	ENSG00000196876
chr12	38257766	38257902	ENSG00000196876.2_M2	2	-	ENSG00000196876
chr12	38258125	38258200	ENSG00000196876.1_M2	2	-	ENSG00000196876
chr12	38258451	38258859	ENSE00002368914	2	-	ENSG00000196876
chr12	38327043	38335388	ENSG00000050438.7_M2	2	-	ENSG00000050438
chr12	38336884	38336980	ENSE00003581824	2	-	ENSG00000050438
chr12	38338694	38338786	ENSE00003469881	2	-	ENSG00000050438
chr12	38343509	38344387	ENSG00000050438.3_M4	2	-	ENSG00000050438
chr12	38346264	38346510	ENSG00000050438.2_M3	2	-	ENSG00000050438
chr12	38346523	38347020	ENSE00002338662	2	-	ENSG00000050438
chr12	38347597	38347666	ENSE00003506429	2	-	ENSG00000050438
chr12	38351601	38351853	ENSE00003508288	2	-	ENSG00000050438
chr12	38352692	38352854	ENSE00003624355	2	-	ENSG00000050438
chr12	38355648	38355762	ENSE00003462515	2	-	ENSG00000050438
chr12	38360942	38361562	ENSE00002070251	2	-	ENSG00000050438
chr12	38366350	38366512	ENSE00003572619	2	-	ENSG00000050438
chr12	38366981	38367215	ENSG00000050438.6_M2	2	-	ENSG00000050438
chr12	38369973	38370267	ENSG00000050438.5_M2	2	-	ENSG00000050438
chr12	38371021	38371155	ENSE00003499122	2	-	ENSG00000050438
chr12	38371759	38371934	ENSG00000050438.4_M2	2	-	ENSG00000050438
chr12	38372371	38372479	ENSE00002412495	2	-	ENSG00000050438
chr12	38374108	38374194	ENSE00002356629	2	-	ENSG00000050438
chr12	38375036	38375144	ENSE00002330546	2	-	ENSG00000050438
chr12	38377831	38377932	ENSE00003469806	2	-	ENSG00000050438
chr12	38378650	38380341	ENSG00000050438.2_M4	2	-	ENSG00000050438
chr12	38381435	38381593	ENSE00003592440	2	-	ENSG00000050438
chr12	38382892	38382984	ENSE00003494696	2	-	ENSG00000050438
chr12	38383998	38384187	ENSG00000050438.3_M2	2	-	ENSG00000050438
chr12	38386868	38387029	ENSG00000050438.2_M2	2	-	ENSG00000050438
chr12	38388309	38388445	ENSE00003565816	2	-	ENSG00000050438
chr12	38389545	38389927	ENSG00000050438.1_M3	2	-	ENSG00000050438
chr12	38399434	38399635	ENSE00002387614	2	-	ENSG00000050438
chr12	38399761	38399906	ENSG00000050438.1_M2	2	-	ENSG00000050438
chr12	38415212	38415510	ENSE00002377476	2	-	ENSG00000050438
chr12	38415591	38415856	ENSG00000050438.1_M4	2	-	ENSG00000050438
chr12	38416015	38416140	ENSE00003552446	2	+	ENSG00000271065
chr12	38418428	38418650	ENSE00003511892	2	+	ENSG00000271065
chr12	38420404	38420513	ENSE00002347766	2	-	ENSG00000050438
chr12	38432688	38432782	ENSE00003604106	2	-	ENSG00000050438
chr12	38437297	38437424	ENSE00003674093	2	-	ENSG00000050438
chr12	38437477	38437514	ENSE00003545092	2	-	ENSG00000050438
chr12	38447666	38447743	ENSE00003552428	2	+	ENSG00000139629
chr12	38448394	38448571	ENSE00003672000_F1	2	-	ENSG00000050438
chr12	38448791	38448926	ENSG00000139629.2_M6	2	+	ENSG00000139629
chr12	38448935	38449038	ENSE00003535837_F2	2	+	ENSG00000139629
chr12	38449209	38449444	ENSG00000139629.1_M6	2	+	ENSG00000139629
chr12	38449588	38449676	ENSE00001433340	2	+	ENSG00000139629
chr12	38456918	38457040	ENSG00000139629.2_M3	2	+	ENSG00000139629
chr12	38457990	38458187	ENSG00000139629.1_M3	2	+	ENSG00000139629
chr12	38460615	38461209	ENSG00000139629.1_M14	2	+	ENSG00000139629
chr12	38463136	38463332	ENSE00000939254	2	+	ENSG00000139629
chr12	38474893	38475043	ENSE00000939256	2	+	ENSG00000139629
chr12	38476117	38476352	ENSE00000939258	2	+	ENSG00000139629
chr12	38479645	38479763	ENSE00000939260	2	+	ENSG00000139629
chr12	38480256	38481351	ENSG00000139629.1_M2	2	+	ENSG00000139629
chr12	38482218	38482350	ENSE00003478495	2	+	ENSG00000139629
chr12	38483029	38483131	ENSE00003520688	2	+	ENSG00000139629
chr12	38484478	38484631	ENSE00003555082	2	+	ENSG00000139629
chr12	38485944	38489199	ENSG00000139629.1_M4	2	+	ENSG00000139629
chr12	38494589	38494672	ENSE00001283914	2	+	ENSG00000139610
chr12	38496612	38496713	ENSE00000939034	2	+	ENSG00000139610
chr12	38497767	38497893	ENSE00000939036	2	+	ENSG00000139610
chr12	38499092	38499229	ENSE00000939038	2	+	ENSG00000139610
chr12	38500469	38500615	ENSE00000939040	2	+	ENSG00000139610
chr12	38510669	38510819	ENSE00001283880	2	+	ENSG00000139610
chr12	38511907	38512059	ENSE00001283925	2	+	ENSG00000139610
chr12	38516011	38516167	ENSE00002223878	2	+	ENSG00000110934
chr12	38516481	38516658	ENSG00000110934.1_M6	2	+	ENSG00000110934
chr12	38517419	38518090	ENSG00000110934.3_M2	2	+	ENSG00000110934
chr12	38536385	38536531	ENSE00003677994	2	+	ENSG00000110934
chr12	38537868	38538629	ENSG00000110934.1_M4	2	+	ENSG00000110934
chr12	38543267	38543552	ENSG00000110934.2_M3	2	+	ENSG00000110934
chr12	38569416	38569886	ENSE00003595843_F1	2	-	ENSG00000183283
chr12	38570059	38570523	ENSG00000170545.2_M2	2	+	ENSG00000170545
chr12	38570580	38570720	ENSG00000170545.1_M2	2	+	ENSG00000170545
chr12	38570815	38571529	ENSG00000170545.1_M5	2	+	ENSG00000170545
chr12	38586604	38586625	ENSE00003531638	2	+	ENSG00000170545
chr12	38588621	38588740	ENSE00003518593	2	+	ENSG00000170545
chr12	38593326	38593440	ENSG00000170545.1_M3	2	+	ENSG00000170545
chr12	38593696	38594040	ENSE00001789216_F1	2	-	ENSG00000183283
chr12	38594099	38595595	ENSG00000170545.1_M4	2	+	ENSG00000170545
chr12	38596219	38597824	ENSG00000183283.1_M10	2	-	ENSG00000183283
chr12	38599039	38601857	ENSG00000183283.1_M24	2	-	ENSG00000183283
chr12	38622489	38622556	ENSG00000184271.2_M4	2	+	ENSG00000184271
chr12	38632508	38632978	ENSE00002427169	2	+	ENSG00000184271
chr12	38633256	38633415	ENSG00000184271.5_M2	2	+	ENSG00000184271
chr12	38635830	38636026	ENSG00000184271.4_M2	2	+	ENSG00000184271
chr12	38637616	38638505	ENSE00003722217	2	+	ENSG00000278126
chr12	38640313	38640435	ENSG00000184271.3_M2	2	+	ENSG00000184271
chr12	38641337	38641563	ENSG00000184271.2_M5	2	+	ENSG00000184271
chr12	38641948	38642346	ENSG00000184271.1_M4	2	+	ENSG00000184271
chr12	38642919	38643156	ENSG00000184271.1_M3	2	+	ENSG00000184271
chr12	38643781	38643985	ENSG00000184271.2_M2	2	+	ENSG00000184271
chr12	38647498	38647640	ENSG00000184271.1_M2	2	+	ENSG00000184271
chr12	38648210	38648379	ENSE00001298815	2	+	ENSG00000184271
chr12	38649381	38653040	ENSG00000184271.1_M5	2	+	ENSG00000184271
chr12	38666815	38666897	ENSE00002367880	2	+	ENSG00000135457
chr12	38667037	38667649	ENSG00000135457.2_M4	2	+	ENSG00000135457
chr12	38692575	38692685	ENSE00001808722	2	+	ENSG00000200953
chr12	38724170	38724928	ENSE00002347602	2	+	ENSG00000257246
chr12	38730774	38730926	ENSE00003565301	2	+	ENSG00000135457
chr12	38731799	38731876	ENSE00003624582	2	+	ENSG00000135457
chr12	38733126	38733232	ENSE00001672283	2	+	ENSG00000135457
chr12	38738590	38738697	ENSE00001729899	2	+	ENSG00000135457
chr12	38740298	38740451	ENSE00001156333	2	+	ENSG00000135457
chr12	38742218	38742329	ENSE00001617028	2	+	ENSG00000135457
chr12	38742420	38742748	ENSE00001824284	2	-	ENSG00000244540
chr12	38742949	38743038	ENSE00000939525	2	+	ENSG00000135457
chr12	38745356	38745405	ENSE00000939526	2	+	ENSG00000135457
chr12	38745628	38745890	ENSG00000135457.2_M2	2	+	ENSG00000135457
chr12	38747537	38747628	ENSE00003506683	2	+	ENSG00000135457
chr12	38749783	38749908	ENSE00003540223	2	+	ENSG00000135457
chr12	38750648	38750791	ENSE00003574057	2	+	ENSG00000135457
chr12	38753527	38753579	ENSG00000135457.1_M2	2	+	ENSG00000135457
chr12	38754283	38755900	ENSG00000135457.1_M4	2	+	ENSG00000135457
chr12	38765933	38766368	ENSG00000110925.1_M6	2	+	ENSG00000110925
chr12	38766486	38766590	ENSE00002411961	2	+	ENSG00000110925
chr12	38766902	38767076	ENSG00000110925.3_M2	2	+	ENSG00000110925
chr12	38768049	38768118	ENSG00000110925.2_M2	2	+	ENSG00000110925
chr12	38772669	38773094	ENSG00000110925.2_M5	2	+	ENSG00000110925
chr12	38775422	38775682	ENSG00000110925.1_M5	2	+	ENSG00000110925
chr12	38781547	38781844	ENSG00000110925.1_M2	2	+	ENSG00000110925
chr12	38784841	38788304	ENSE00001156228	2	+	ENSG00000110925
chr12	38789086	38792050	ENSG00000050426.1_M26	2	-	ENSG00000050426
chr12	38792563	38793822	ENSG00000050426.1_M21	2	-	ENSG00000050426
chr12	38795664	38795747	ENSG00000050426.1_M2	2	-	ENSG00000050426
chr12	38797161	38797435	ENSG00000050426.1_M5	2	-	ENSG00000050426
chr12	38800089	38801211	ENSG00000050426.1_M23	2	-	ENSG00000050426
chr12	38811917	38812021	ENSE00001807975	2	-	ENSG00000199903
chr12	38821787	38821843	ENSE00002356111	2	+	ENSG00000110911
chr12	38823936	38824043	ENSG00000110911.1_M12	2	+	ENSG00000110911
chr12	38824195	38824562	ENSE00002265117	2	+	ENSG00000110911
chr12	38825493	38825976	ENSE00002343409	2	+	ENSG00000110911
chr12	38836158	38836266	ENSE00003701744	2	+	ENSG00000272028
chr12	38839620	38839692	ENSG00000110911.8_M2	2	+	ENSG00000110911
chr12	38841141	38841274	ENSG00000110911.7_M2	2	+	ENSG00000110911
chr12	38844500	38845038	ENSG00000110911.2_M7	2	+	ENSG00000110911
chr12	38845441	38845561	ENSE00003551362	2	+	ENSG00000110911
chr12	38849926	38850033	ENSG00000110911.3_M4	2	+	ENSG00000110911
chr12	38850784	38851176	ENSG00000110911.2_M4	2	+	ENSG00000110911
chr12	38853382	38853538	ENSG00000110911.1_M4	2	+	ENSG00000110911
chr12	38854568	38854727	ENSG00000110911.6_M2	2	+	ENSG00000110911
chr12	38855263	38855812	ENSG00000110911.5_M2	2	+	ENSG00000110911
chr12	38857219	38857554	ENSG00000110911.4_M2	2	+	ENSG00000110911
chr12	38858021	38858171	ENSG00000110911.3_M2	2	+	ENSG00000110911
chr12	38858688	38858762	ENSG00000110911.2_M2	2	+	ENSG00000110911
chr12	38859412	38859777	ENSG00000110911.1_M2	2	+	ENSG00000110911
chr12	38861922	38864365	ENSG00000110911.1_M7	2	+	ENSG00000110911
chr12	38868556	38870949	ENSG00000110911.1_M5	2	+	ENSG00000110911
chr12	38880073	38880138	ENSE00001659006	2	-	ENSG00000214511
chr12	38889509	38889644	ENSE00001533227	2	-	ENSG00000214511
chr12	38895162	38895425	ENSE00003754309_F1	2	+	ENSG00000274797
chr12	38900129	38900397	ENSE00003583633	2	+	ENSG00000271596
chr12	38910048	38910148	ENSE00001807780	2	+	ENSG00000199740
chr12	38914611	38915135	ENSE00003753386	2	+	ENSG00000274156
chr12	38917553	38920180	ENSG00000185432.1_M7	2	-	ENSG00000185432
chr12	38924528	38925406	ENSG00000185432.1_M5	2	-	ENSG00000185432
chr12	38925979	38926587	ENSG00000185432.1_M2	2	-	ENSG00000185432
chr12	38962283	38964921	ENSG00000186452.1_M3	2	-	ENSG00000186452
chr12	38990343	38990612	ENSE00001337223	2	-	ENSG00000186452
chr12	39002823	39003210	ENSE00003561876	2	+	ENSG00000271621
chr12	39006807	39007003	ENSE00001644560	2	-	ENSG00000186452
chr12	39007692	39007924	ENSG00000186452.1_M2	2	-	ENSG00000186452
chr12	39009057	39009345	ENSE00001908631	2	+	ENSG00000243075
chr12	39029895	39031396	ENSG00000123268.5_M2	2	-	ENSG00000123268
chr12	39036576	39036736	ENSG00000123268.4_M2	2	-	ENSG00000123268
chr12	39036823	39037006	ENSE00003598949	2	-	ENSG00000123268
chr12	39041421	39041552	ENSG00000123268.3_M2	2	-	ENSG00000123268
chr12	39044562	39044665	ENSE00003610660	2	+	ENSG00000271490
chr12	39055034	39055135	ENSE00003546956	2	-	ENSG00000123268
chr12	39062711	39062830	ENSE00002381582	2	-	ENSG00000123268
chr12	39070789	39070888	ENSE00003503033	2	-	ENSG00000123268
chr12	39075370	39075447	ENSE00002276303	2	-	ENSG00000123268
chr12	39086777	39086945	ENSG00000123268.2_M2	2	-	ENSG00000123268
chr12	39087117	39087347	ENSG00000123268.1_M2	2	-	ENSG00000123268
chr12	39087678	39087713	ENSE00002376620	2	-	ENSG00000123268
chr12	39094448	39094504	ENSE00003671206	2	-	ENSG00000271018
chr12	39113566	39117643	ENSG00000066084.5_M2	2	-	ENSG00000066084
chr12	39118546	39118663	ENSE00001438321	2	-	ENSG00000200428
chr12	39120688	39120812	ENSE00003462383	2	-	ENSG00000066084
chr12	39122642	39122820	ENSE00003541592	2	-	ENSG00000066084
chr12	39125143	39125218	ENSE00003595315	2	-	ENSG00000066084
chr12	39127126	39127184	ENSE00003516826	2	-	ENSG00000066084
chr12	39128062	39128124	ENSE00003502069	2	-	ENSG00000066084
chr12	39129721	39129892	ENSE00003536830	2	-	ENSG00000066084
chr12	39130717	39130886	ENSE00003562773	2	-	ENSG00000066084
chr12	39133578	39133709	ENSE00003556051	2	-	ENSG00000066084
chr12	39134443	39134553	ENSE00003665388	2	-	ENSG00000066084
chr12	39137376	39137488	ENSE00003515913	2	-	ENSG00000066084
chr12	39138931	39139053	ENSE00003612792	2	-	ENSG00000066084
chr12	39140833	39140957	ENSE00003503901	2	-	ENSG00000066084
chr12	39143208	39143289	ENSE00003465371	2	-	ENSG00000066084
chr12	39143425	39143535	ENSE00003521828	2	-	ENSG00000066084
chr12	39147598	39147800	ENSE00003673898	2	-	ENSG00000066084
chr12	39153642	39153757	ENSE00003506248	2	-	ENSG00000066084
chr12	39155543	39155671	ENSE00003464620	2	-	ENSG00000066084
chr12	39157997	39158078	ENSE00003539481	2	-	ENSG00000066084
chr12	39163027	39163164	ENSE00003485345	2	-	ENSG00000066084
chr12	39163762	39163902	ENSE00003641815	2	-	ENSG00000066084
chr12	39165043	39165158	ENSE00003507621	2	-	ENSG00000066084
chr12	39166251	39166371	ENSE00003459842	2	-	ENSG00000066084
chr12	39166871	39166965	ENSE00003521646	2	-	ENSG00000066084
chr12	39169202	39169267	ENSE00003590932	2	-	ENSG00000066084
chr12	39171081	39171184	ENSE00001407127	2	-	ENSG00000066084
chr12	39175341	39175661	ENSG00000066084.4_M2	2	-	ENSG00000066084
chr12	39176277	39176401	ENSG00000066084.1_M3	2	-	ENSG00000066084
chr12	39178978	39179089	ENSE00001405628	2	-	ENSG00000066084
chr12	39181469	39181561	ENSE00001483922	2	-	ENSG00000066084
chr12	39181954	39183568	ENSG00000066084.3_M2	2	-	ENSG00000066084
chr12	39186800	39186920	ENSE00003474771	2	-	ENSG00000066084
chr12	39187619	39187775	ENSE00003584527	2	-	ENSG00000066084
chr12	39190822	39191035	ENSE00003602343	2	-	ENSG00000066084
chr12	39202013	39202139	ENSE00003491656	2	-	ENSG00000066084
chr12	39207272	39207302	ENSE00002406203	2	-	ENSG00000066084
chr12	39221595	39221724	ENSG00000066084.2_M2	2	-	ENSG00000066084
chr12	39229071	39229175	ENSE00001807439	2	-	ENSG00000207136
chr12	39236393	39236465	ENSE00003524687	2	-	ENSG00000066084
chr12	39367498	39367748	ENSG00000066084.1_M2	2	-	ENSG00000066084
chr12	39392686	39397146	ENSG00000161813.1_M7	2	-	ENSG00000161813
chr12	39410024	39410073	ENSE00001681874	2	-	ENSG00000161813
chr12	39411171	39411520	ENSG00000161813.6_M2	2	-	ENSG00000161813
chr12	39417673	39418322	ENSG00000161813.5_M2	2	-	ENSG00000161813
chr12	39431325	39431335	ENSE00003720256	2	-	ENSG00000161813
chr12	39443540	39443715	ENSG00000161813.1_M5	2	-	ENSG00000161813
chr12	39451713	39451813	ENSE00002403982	2	-	ENSG00000161813
chr12	39456167	39456256	ENSE00002396789	2	-	ENSG00000161813
chr12	39456771	39456891	ENSE00002427615	2	-	ENSG00000161813
chr12	39460152	39460205	ENSG00000161813.2_M2	2	-	ENSG00000161813
chr12	39469758	39469897	ENSE00003626791	2	-	ENSG00000161813
chr12	39471278	39471452	ENSG00000161813.1_M2	2	-	ENSG00000161813
chr12	39471531	39471751	ENSG00000161813.1_M14	2	-	ENSG00000161813
chr12	39475968	39476298	ENSG00000185958.4_M2	2	+	ENSG00000185958
chr12	39509768	39509988	ENSE00001711705	2	+	ENSG00000185958
chr12	39512193	39512364	ENSE00001687843	2	+	ENSG00000185958
chr12	39539443	39539636	ENSG00000185958.2_M2	2	+	ENSG00000185958
chr12	39541723	39541875	ENSE00001301709	2	+	ENSG00000185958
chr12	39542803	39542989	ENSE00003460854	2	+	ENSG00000185958
chr12	39546156	39546252	ENSG00000185958.1_M2	2	+	ENSG00000185958
chr12	39546303	39547329	ENSE00002307541	2	+	ENSG00000185958
chr12	39585193	39585467	ENSE00003718277	2	-	ENSG00000278842
chr12	39586275	39586693	ENSE00003711648	2	-	ENSG00000278842
chr12	39587001	39587209	ENSE00003738476	2	-	ENSG00000278842
chr12	39587880	39588183	ENSE00003715311	2	-	ENSG00000278842
chr12	39590889	39591016	ENSG00000050405.1_M4	2	+	ENSG00000050405
chr12	39617972	39618079	ENSE00001508978	2	+	ENSG00000212496
chr12	39624404	39624616	ENSG00000050405.4_M2	2	+	ENSG00000050405
chr12	39625524	39625666	ENSE00001379043	2	+	ENSG00000050405
chr12	39640102	39640173	ENSE00001565312	2	+	ENSG00000221604
chr12	39642601	39642647	ENSE00000837648	2	+	ENSG00000050405
chr12	39644324	39644519	ENSE00002341692	2	-	ENSG00000257256
chr12	39649831	39650055	ENSE00002343652	2	+	ENSG00000050405
chr12	39651607	39652292	ENSG00000050405.1_M8	2	+	ENSG00000050405
chr12	39653756	39653790	ENSE00002416477	2	+	ENSG00000050405
chr12	39654582	39654712	ENSE00002401659	2	-	ENSG00000257256
chr12	39655963	39656106	ENSE00002397657	2	+	ENSG00000257531
chr12	39668186	39668271	ENSE00003480448	2	+	ENSG00000050405
chr12	39669554	39669911	ENSG00000050405.3_M2	2	+	ENSG00000050405
chr12	39705010	39705069	ENSE00002398559	2	+	ENSG00000050405
chr12	39708270	39708546	ENSG00000050405.1_M3	2	+	ENSG00000050405
chr12	39712404	39714682	ENSG00000050405.1_M6	2	+	ENSG00000050405
chr12	39722645	39723075	ENSG00000139624.1_M13	2	+	ENSG00000139624
chr12	39723848	39724340	ENSG00000139624.2_M2	2	+	ENSG00000139624
chr12	39724545	39725133	ENSE00002325792	2	-	ENSG00000272368
chr12	39736228	39736351	ENSE00002359277	2	+	ENSG00000139624
chr12	39741569	39741689	ENSE00002383653	2	+	ENSG00000139624
chr12	39742759	39742837	ENSE00002399988	2	+	ENSG00000139624
chr12	39745106	39745399	ENSG00000139624.1_M2	2	+	ENSG00000139624
chr12	39745668	39747099	ENSG00000139624.1_M12	2	+	ENSG00000139624
chr12	39748060	39748118	ENSG00000139624.3_M3	2	+	ENSG00000139624
chr12	39751534	39751585	ENSE00003682405	2	+	ENSG00000139624
chr12	39752330	39752423	ENSG00000139624.2_M3	2	+	ENSG00000139624
chr12	39754079	39754208	ENSG00000139624.1_M3	2	+	ENSG00000139624
chr12	39754307	39754737	ENSG00000139624.1_M7	2	+	ENSG00000139624
chr12	39755256	39755686	ENSG00000139624.2_M6	2	+	ENSG00000139624
chr12	39756013	39757119	ENSG00000139624.1_M5	2	+	ENSG00000139624
chr12	39759368	39760744	ENSG00000139624.1_M6	2	+	ENSG00000139624
chr12	39766369	39766787	ENSE00002394289	2	-	ENSG00000272368
chr12	39769695	39770127	ENSG00000178449.2_M2	2	-	ENSG00000178449
chr12	39783859	39783931	ENSE00002348082	2	-	ENSG00000178449
chr12	39784265	39784461	ENSE00002345834_F1	2	-	ENSG00000178449
chr12	39784566	39784784	ENSG00000178449.1_M2	2	-	ENSG00000178449
chr12	39785443	39787340	ENSG00000167588.5_M2	2	-	ENSG00000167588
chr12	39788639	39788746	ENSG00000167588.4_M2	2	-	ENSG00000167588
chr12	39788969	39789203	ENSE00001728210	2	-	ENSG00000167588
chr12	39789256	39789297	ENSE00002339121	2	-	ENSG00000167588
chr12	39789852	39789965	ENSG00000167588.3_M2	2	-	ENSG00000167588
chr12	39790343	39790482	ENSG00000167588.2_M2	2	-	ENSG00000167588
chr12	39790727	39791621	ENSG00000167588.1_M4	2	-	ENSG00000167588
chr12	39792015	39792193	ENSE00003607132	2	-	ENSG00000167588
chr12	39792308	39792420	ENSG00000167588.1_M2	2	-	ENSG00000167588
chr12	39792675	39792944	ENSG00000167588.1_M3	2	-	ENSG00000167588
chr12	39796057	39797823	ENSG00000066117.1_M10	2	-	ENSG00000066117
chr12	39797954	39798271	ENSG00000066117.5_M2	2	-	ENSG00000066117
chr12	39799761	39800075	ENSG00000066117.4_M2	2	-	ENSG00000066117
chr12	39802164	39802300	ENSG00000066117.3_M2	2	-	ENSG00000066117
chr12	39806149	39806247	ENSG00000066117.2_M2	2	-	ENSG00000066117
chr12	39806337	39806499	ENSG00000066117.1_M2	2	-	ENSG00000066117
chr12	39806756	39806858	ENSE00000837631	2	-	ENSG00000066117
chr12	39807320	39808222	ENSG00000066117.2_M3	2	-	ENSG00000066117
chr12	39808452	39808508	ENSE00002332380	2	-	ENSG00000066117
chr12	39809259	39809382	ENSE00003476680	2	-	ENSG00000066117
chr12	39809827	39809989	ENSG00000066117.1_M3	2	-	ENSG00000066117
chr12	39810081	39810124	ENSE00003496255	2	-	ENSG00000066117
chr12	39810405	39810593	ENSE00003498869	2	-	ENSG00000066117
chr12	39810883	39811070	ENSE00002366747	2	-	ENSG00000066117
chr12	39811207	39811782	ENSG00000066117.1_M6	2	-	ENSG00000066117
chr12	39813133	39815200	ENSG00000110881.1_M5	2	-	ENSG00000110881
chr12	39815381	39815486	ENSE00003486452	2	-	ENSG00000110881
chr12	39815564	39815644	ENSE00003608763	2	-	ENSG00000110881
chr12	39815964	39816386	ENSG00000110881.4_M3	2	-	ENSG00000110881
chr12	39816691	39816845	ENSG00000110881.3_M2	2	-	ENSG00000110881
chr12	39817766	39818326	ENSG00000110881.3_M3	2	-	ENSG00000110881
chr12	39818619	39818747	ENSE00003607728	2	-	ENSG00000110881
chr12	39819383	39819534	ENSG00000110881.2_M2	2	-	ENSG00000110881
chr12	39819686	39819997	ENSG00000110881.2_M3	2	-	ENSG00000110881
chr12	39822487	39823157	ENSE00002352532	2	-	ENSG00000110881
chr12	39825844	39825998	ENSE00002355408	2	-	ENSG00000110881
chr12	39836768	39836964	ENSG00000110881.1_M2	2	-	ENSG00000110881
chr12	39837589	39837967	ENSE00002239810	2	-	ENSG00000110881
chr12	39838808	39839188	ENSG00000110881.1_M3	2	-	ENSG00000110881
chr12	39864289	39864456	ENSE00002326352	2	+	ENSG00000161800
chr12	39865564	39865735	ENSE00002329002	2	+	ENSG00000161800
chr12	39871867	39872097	ENSG00000161800.1_M18	2	+	ENSG00000161800
chr12	39876271	39876387	ENSE00001612486	2	+	ENSG00000161800
chr12	39877650	39877713	ENSE00002367816	2	+	ENSG00000161800
chr12	39878864	39878938	ENSE00003600299	2	+	ENSG00000161800
chr12	39880367	39880512	ENSE00002385460	2	+	ENSG00000161800
chr12	39880731	39880821	ENSG00000161800.4_M4	2	+	ENSG00000161800
chr12	39890798	39891001	ENSE00003493457	2	+	ENSG00000161800
chr12	39892038	39892175	ENSG00000161800.1_M6	2	+	ENSG00000161800
chr12	39893120	39893191	ENSG00000161800.1_M5	2	+	ENSG00000161800
chr12	39894724	39894785	ENSE00002354842	2	+	ENSG00000161800
chr12	39895115	39895169	ENSG00000161800.1_M3	2	+	ENSG00000161800
chr12	39896158	39896240	ENSG00000161800.4_M2	2	+	ENSG00000161800
chr12	39897680	39898107	ENSG00000161800.3_M4	2	+	ENSG00000161800
chr12	39898145	39898278	ENSG00000161800.3_M2	2	+	ENSG00000161800
chr12	39900198	39900363	ENSG00000161800.2_M4	2	+	ENSG00000161800
chr12	39902858	39902954	ENSE00001060414	2	+	ENSG00000161800
chr12	39903038	39903237	ENSE00001060411	2	+	ENSG00000161800
chr12	39904751	39904857	ENSE00001162806	2	+	ENSG00000161800
chr12	39905273	39905409	ENSG00000161800.1_M2	2	+	ENSG00000161800
chr12	39920203	39920283	ENSG00000086159.2_M2	2	-	ENSG00000086159
chr12	39920420	39922272	ENSG00000086159.1_M5	2	-	ENSG00000086159
chr12	39922517	39922598	ENSE00003578017	2	-	ENSG00000086159
chr12	39922861	39923426	ENSG00000086159.1_M3	2	-	ENSG00000086159
chr12	39923765	39924860	ENSG00000086159.1_M4	2	-	ENSG00000086159
chr12	39926768	39926947	ENSE00001861040	2	-	ENSG00000086159
chr12	39928327	39929279	ENSE00001852304	2	-	ENSG00000086159
chr12	39929947	39930133	ENSG00000086159.1_M2	2	-	ENSG00000086159
chr12	39931638	39932328	ENSG00000161798.1_M2	2	-	ENSG00000161798
chr12	39933145	39933829	ENSG00000161798.1_M3	2	-	ENSG00000161798
chr12	39934396	39934654	ENSG00000257588.1_M3	2	+	ENSG00000257588
chr12	39934938	39935448	ENSE00001162987	2	-	ENSG00000161798
chr12	39937672	39938434	ENSE00002350907_F1	2	+	ENSG00000257588
chr12	39938444	39941179	ENSG00000167580.2_M2	2	-	ENSG00000167580
chr12	39941720	39941906	ENSG00000167580.1_M2	2	-	ENSG00000167580
chr12	39942590	39942692	ENSG00000167580.1_PMM2	2	-	ENSG00000167580
chr12	39942855	39942952	ENSE00002421466_F1	2	-	ENSG00000167580
chr12	39943146	39943167	ENSE00002374445_F1	2	+	ENSG00000257588
chr12	39945216	39945386	ENSG00000257588.1_M2	2	+	ENSG00000257588
chr12	39945635	39945793	ENSE00002407065	2	+	ENSG00000257588
chr12	39946114	39946554	ENSG00000167580.1_M3	2	-	ENSG00000167580
chr12	39966923	39967545	ENSG00000257771.5_M2	2	-	ENSG00000257771
chr12	39967743	39967866	ENSG00000257771.4_M2	2	-	ENSG00000257771
chr12	39970162	39970298	ENSE00002371693	2	-	ENSG00000257771
chr12	39970756	39971165	ENSG00000257771.1_M3	2	-	ENSG00000257771
chr12	39971788	39971915	ENSE00002402935	2	-	ENSG00000257771
chr12	39972089	39972241	ENSG00000257771.3_M2	2	-	ENSG00000257771
chr12	39973476	39975232	ENSE00002336800	2	-	ENSG00000257771
chr12	39976599	39977112	ENSE00002384697	2	-	ENSG00000257771
chr12	39985044	39985178	ENSG00000257771.1_M2	2	-	ENSG00000257771
chr12	39985267	39985317	ENSG00000258135.1_M4	2	+	ENSG00000258135
chr12	39985840	39988236	ENSG00000258135.1_M6	2	+	ENSG00000258135
chr12	39992645	39992689	ENSE00002363298	2	+	ENSG00000135472
chr12	39992880	39993085	ENSG00000135472.1_M3	2	+	ENSG00000135472
chr12	39993947	39994037	ENSE00002373933	2	+	ENSG00000135472
chr12	39994483	39995729	ENSG00000135472.5_M2	2	+	ENSG00000135472
chr12	39996602	39996704	ENSE00002416663	2	+	ENSG00000135472
chr12	39998771	39998875	ENSE00001221566	2	+	ENSG00000135472
chr12	39999260	39999343	ENSG00000135472.4_M2	2	+	ENSG00000135472
chr12	39999777	39999831	ENSG00000135472.3_M2	2	+	ENSG00000135472
chr12	40005777	40005828	ENSG00000135472.2_M2	2	+	ENSG00000135472
chr12	40006169	40006209	ENSE00000919756	2	+	ENSG00000135472
chr12	40006738	40006776	ENSE00001222021	2	+	ENSG00000135472
chr12	40007324	40007412	ENSE00001222018	2	+	ENSG00000135472
chr12	40007690	40007786	ENSG00000135472.1_M2	2	+	ENSG00000135472
chr12	40009444	40009498	ENSE00003463965	2	+	ENSG00000135472
chr12	40025111	40028869	ENSG00000135472.1_M5	2	+	ENSG00000135472
chr12	40029963	40030214	ENSE00002400939	2	-	ENSG00000257253
chr12	40030316	40030617	ENSE00002427454	2	-	ENSG00000257253
chr12	40031570	40031717	ENSE00002389424	2	-	ENSG00000257253
chr12	40050906	40051650	ENSG00000186666.1_M2	2	+	ENSG00000186666
chr12	40052891	40055010	ENSG00000258057.1_M2	2	-	ENSG00000258057
chr12	40061213	40061721	ENSE00002420356	2	-	ENSG00000258057
chr12	40064603	40064752	ENSE00002369572	2	-	ENSG00000258057
chr12	40065145	40065365	ENSG00000167566.3_M2	2	+	ENSG00000167566
chr12	40087667	40087771	ENSG00000167566.2_M2	2	+	ENSG00000167566
chr12	40087989	40089791	ENSG00000167566.2_M3	2	+	ENSG00000167566
chr12	40090547	40091445	ENSG00000167566.1_M4	2	+	ENSG00000167566
chr12	40091743	40091853	ENSE00001561708	2	+	ENSG00000167566
chr12	40095248	40095362	ENSE00001562951	2	+	ENSG00000167566
chr12	40096317	40098947	ENSG00000167566.1_M2	2	+	ENSG00000167566
chr12	40099816	40099979	ENSE00001114478	2	+	ENSG00000167566
chr12	40100279	40100361	ENSE00001114475	2	+	ENSG00000167566
chr12	40100721	40101030	ENSE00001114474	2	+	ENSG00000167566
chr12	40101119	40102562	ENSG00000167566.1_M3	2	+	ENSG00000167566
chr12	40122926	40123103	ENSE00002332584	2	-	ENSG00000257730
chr12	40129135	40131203	ENSG00000139644.2_M8	2	-	ENSG00000139644
chr12	40131924	40132358	ENSG00000139644.4_M3	2	-	ENSG00000139644
chr12	40134737	40135263	ENSG00000139644.3_M3	2	-	ENSG00000139644
chr12	40135306	40135717	ENSG00000139644.1_M9	2	-	ENSG00000139644
chr12	40135793	40135862	ENSG00000139644.2_M3	2	-	ENSG00000139644
chr12	40138307	40138429	ENSG00000139644.1_M3	2	-	ENSG00000139644
chr12	40140983	40141101	ENSG00000139644.1_M5	2	-	ENSG00000139644
chr12	40141516	40141610	ENSG00000139644.2_M6	2	-	ENSG00000139644
chr12	40143360	40143446	ENSE00002344824	2	-	ENSG00000139644
chr12	40144209	40144448	ENSG00000139644.3_M2	2	-	ENSG00000139644
chr12	40149532	40149662	ENSE00002412747	2	-	ENSG00000139644
chr12	40150509	40150658	ENSE00002386029	2	-	ENSG00000139644
chr12	40151454	40152243	ENSG00000139644.1_M6	2	-	ENSG00000139644
chr12	40152283	40152508	ENSG00000139644.1_M8	2	-	ENSG00000139644
chr12	40152723	40152851	ENSE00002400155	2	-	ENSG00000139644
chr12	40187381	40187778	ENSG00000139644.2_M2	2	-	ENSG00000139644
chr12	40193820	40193920	ENSE00002392192	2	-	ENSG00000257570
chr12	40194991	40195237	ENSE00002403573	2	+	ENSG00000161791
chr12	40195331	40195446	ENSG00000139644.1_M2	2	-	ENSG00000139644
chr12	40195756	40196116	ENSG00000161791.3_M3	2	+	ENSG00000161791
chr12	40219826	40220008	ENSE00002389061	2	+	ENSG00000161791
chr12	40239910	40239994	ENSE00003540569	2	+	ENSG00000161791
chr12	40242257	40242338	ENSG00000161791.4_M2	2	+	ENSG00000161791
chr12	40242556	40242633	ENSE00003575976	2	+	ENSG00000161791
chr12	40246422	40246737	ENSG00000161791.3_M2	2	+	ENSG00000161791
chr12	40249876	40250029	ENSE00001612465	2	+	ENSG00000161791
chr12	40251280	40251389	ENSE00001799348	2	+	ENSG00000161791
chr12	40251571	40251648	ENSE00001793632	2	+	ENSG00000161791
chr12	40251976	40252070	ENSE00001798453	2	+	ENSG00000161791
chr12	40253489	40253564	ENSE00001775320	2	+	ENSG00000161791
chr12	40254171	40254282	ENSE00001631845	2	+	ENSG00000161791
chr12	40254598	40254748	ENSE00001741320	2	+	ENSG00000161791
chr12	40255145	40255247	ENSE00001605683	2	+	ENSG00000161791
chr12	40256230	40256540	ENSG00000161791.2_M2	2	+	ENSG00000161791
chr12	40257023	40257092	ENSE00003674633	2	+	ENSG00000161791
chr12	40257181	40257306	ENSE00003473960	2	+	ENSG00000161791
chr12	40257595	40257798	ENSE00003461412	2	+	ENSG00000161791
chr12	40258548	40258783	ENSE00003568183	2	+	ENSG00000161791
chr12	40258935	40259004	ENSE00003511829	2	+	ENSG00000161791
chr12	40259134	40259215	ENSE00003489884	2	+	ENSG00000161791
chr12	40259315	40259445	ENSE00003618904	2	+	ENSG00000161791
chr12	40260120	40260281	ENSE00003543681	2	+	ENSG00000161791
chr12	40260616	40260718	ENSG00000161791.1_M2	2	+	ENSG00000161791
chr12	40261052	40261145	ENSE00003570020	2	+	ENSG00000161791
chr12	40261412	40261536	ENSE00003472359	2	+	ENSG00000161791
chr12	40261668	40261783	ENSE00002410579	2	+	ENSG00000161791
chr12	40262518	40263757	ENSG00000161791.2_M3	2	+	ENSG00000161791
chr12	40264322	40264417	ENSE00001405981_F7	2	+	ENSG00000161791
chr12	40264561	40264610	ENSE00001405981_F6	2	+	ENSG00000161791
chr12	40265495	40265746	ENSE00001405981_F5	2	+	ENSG00000161791
chr12	40266187	40266398	ENSE00001405981_F4	2	+	ENSG00000161791
chr12	40266515	40270599	ENSG00000161791.1_M3	2	+	ENSG00000161791
chr12	40270967	40271587	ENSE00001405981_F2	2	+	ENSG00000161791
chr12	40271721	40271938	ENSE00001405981_F1	2	+	ENSG00000161791
chr12	40272443	40272594	ENSE00001717286	2	-	ENSG00000110844
chr12	40272963	40273072	ENSE00001766738	2	-	ENSG00000110844
chr12	40273173	40273338	ENSE00001797999	2	-	ENSG00000110844
chr12	40273618	40273900	ENSG00000110844.6_M2	2	-	ENSG00000110844
chr12	40273982	40274106	ENSE00003472454	2	-	ENSG00000110844
chr12	40274345	40274552	ENSG00000110844.5_M2	2	-	ENSG00000110844
chr12	40274620	40274801	ENSG00000110844.4_M2	2	-	ENSG00000110844
chr12	40274890	40275424	ENSG00000110844.3_M3	2	-	ENSG00000110844
chr12	40275557	40276578	ENSG00000110844.1_M6	2	-	ENSG00000110844
chr12	40276893	40277037	ENSE00003530198	2	-	ENSG00000110844
chr12	40277812	40277894	ENSG00000110844.3_M2	2	-	ENSG00000110844
chr12	40284270	40284821	ENSE00001341989	2	-	ENSG00000110844
chr12	40284847	40285028	ENSG00000110844.2_M3	2	-	ENSG00000110844
chr12	40285703	40285800	ENSE00002347760	2	-	ENSG00000110844
chr12	40288824	40289106	ENSE00002336027	2	-	ENSG00000258104
chr12	40303546	40303975	ENSG00000135436.1_M3	2	+	ENSG00000135436
chr12	40304453	40304646	ENSG00000110844.2_M2	2	-	ENSG00000110844
chr12	40304872	40305008	ENSG00000110844.1_M2	2	-	ENSG00000110844
chr12	40305817	40306000	ENSE00003483954	2	+	ENSG00000135436
chr12	40308043	40308052	ENSE00002024555_F1	2	-	ENSG00000110844
chr12	40309361	40309718	ENSG00000135436.5_M2	2	+	ENSG00000135436
chr12	40310228	40310421	ENSG00000135436.4_M2	2	+	ENSG00000135436
chr12	40315991	40316101	ENSE00001437130	2	-	ENSG00000199237
chr12	40320597	40320767	ENSE00003497333	2	+	ENSG00000135436
chr12	40321445	40321693	ENSG00000135436.3_M2	2	+	ENSG00000135436
chr12	40324574	40325440	ENSG00000135436.2_M2	2	+	ENSG00000135436
chr12	40325627	40325923	ENSE00002348409_F1	2	+	ENSG00000135436
chr12	40325980	40326078	ENSE00002361393_F1	2	-	ENSG00000110844
chr12	40331707	40331802	ENSE00002402521	2	+	ENSG00000257964
chr12	40331898	40332373	ENSE00002395174	2	+	ENSG00000257964
chr12	40335478	40335549	ENSE00002356066	2	-	ENSG00000110844
chr12	40339465	40339970	ENSG00000110844.1_M3	2	-	ENSG00000110844
chr12	40340034	40340140	ENSG00000187778.1_M7	2	+	ENSG00000187778
chr12	40340314	40340541	ENSG00000187778.3_M5	2	+	ENSG00000187778
chr12	40341361	40342126	ENSG00000187778.2_M5	2	+	ENSG00000187778
chr12	40342525	40342676	ENSG00000187778.3_M3	2	+	ENSG00000187778
chr12	40343303	40343462	ENSG00000187778.3_M2	2	+	ENSG00000187778
chr12	40343608	40343718	ENSE00003533134	2	+	ENSG00000187778
chr12	40344599	40344708	ENSG00000187778.2_M2	2	+	ENSG00000187778
chr12	40345004	40345143	ENSG00000187778.1_M2	2	+	ENSG00000187778
chr12	40347775	40347851	ENSG00000187778.2_M3	2	+	ENSG00000187778
chr12	40348177	40348206	ENSE00003483977	2	+	ENSG00000187778
chr12	40348323	40348416	ENSG00000187778.1_M3	2	+	ENSG00000187778
chr12	40348608	40348691	ENSE00003561909	2	+	ENSG00000187778
chr12	40348721	40349298	ENSG00000187778.1_M5	2	+	ENSG00000187778
chr12	40349411	40349827	ENSG00000187778.1_M9	2	+	ENSG00000187778
chr12	40349841	40350781	ENSG00000135519.4_M2	2	-	ENSG00000135519
chr12	40350875	40350952	ENSE00003507907	2	-	ENSG00000135519
chr12	40351384	40351591	ENSE00002394059	2	+	ENSG00000187778
chr12	40351658	40351963	ENSG00000135519.3_M2	2	-	ENSG00000135519
chr12	40352183	40352515	ENSE00001161607	2	-	ENSG00000135519
chr12	40353586	40353804	ENSE00001161613	2	-	ENSG00000135519
chr12	40357808	40358058	ENSE00001161622	2	-	ENSG00000135519
chr12	40358497	40358697	ENSE00001161630	2	-	ENSG00000135519
chr12	40358964	40359243	ENSE00001161638	2	-	ENSG00000135519
chr12	40361875	40361978	ENSE00002410768	2	-	ENSG00000135519
chr12	40363764	40363972	ENSG00000135519.2_M2	2	-	ENSG00000135519
chr12	40364074	40364232	ENSE00001258589	2	-	ENSG00000135519
chr12	40364268	40364364	ENSE00002340613	2	-	ENSG00000135519
chr12	40364627	40364871	ENSE00003566217	2	-	ENSG00000135519
chr12	40365305	40365439	ENSE00003510540	2	-	ENSG00000135519
chr12	40366381	40366516	ENSE00003501324	2	-	ENSG00000135519
chr12	40367014	40367248	ENSG00000135519.1_M2	2	-	ENSG00000135519
chr12	40368646	40368982	ENSE00001161706	2	-	ENSG00000135519
chr12	40380668	40382167	ENSG00000123352.2_M5	2	-	ENSG00000123352
chr12	40383214	40383429	ENSE00003537224	2	-	ENSG00000123352
chr12	40385257	40385362	ENSG00000123352.4_M2	2	-	ENSG00000123352
chr12	40388929	40389039	ENSE00003565233	2	-	ENSG00000123352
chr12	40393478	40393650	ENSG00000123352.3_M2	2	-	ENSG00000123352
chr12	40395178	40395222	ENSE00002362102	2	-	ENSG00000123352
chr12	40407866	40408002	ENSE00003498607	2	-	ENSG00000123352
chr12	40411024	40411201	ENSG00000123352.2_M2	2	-	ENSG00000123352
chr12	40413022	40413284	ENSG00000123352.3_M3	2	-	ENSG00000123352
chr12	40416870	40417347	ENSG00000123352.2_M3	2	-	ENSG00000123352
chr12	40417714	40417913	ENSG00000123352.1_M2	2	-	ENSG00000123352
chr12	40418454	40418563	ENSG00000123352.1_M3	2	-	ENSG00000123352
chr12	40426895	40426979	ENSG00000123352.1_M5	2	-	ENSG00000123352
chr12	40447956	40449297	ENSE00002328453	2	-	ENSG00000123352
chr12	40450339	40450799	ENSG00000123352.1_M4	2	-	ENSG00000123352
chr12	40457173	40457334	ENSE00002384020	2	-	ENSG00000123352
chr12	40468584	40468814	ENSE00002331016	2	+	ENSG00000257464
chr12	40469426	40469508	ENSE00002330453	2	-	ENSG00000123352
chr12	40503729	40503822	ENSE00002401444	2	-	ENSG00000123352
chr12	40520132	40520779	ENSE00002349796	2	-	ENSG00000257954
chr12	40523155	40523239	ENSE00002334158	2	-	ENSG00000123352
chr12	40538966	40539029	ENSE00001548408	2	-	ENSG00000123352
chr12	40542698	40543419	ENSG00000123352.1_M15	2	-	ENSG00000123352
chr12	40543554	40543691	ENSE00002397227	2	-	ENSG00000123352
chr12	40552823	40553224	ENSE00002405644	2	-	ENSG00000178401
chr12	40556732	40559130	ENSG00000178401.1_M4	2	-	ENSG00000178401
chr12	40560703	40561650	ENSE00001264564	2	-	ENSG00000178401
chr12	40562310	40562773	ENSE00002330642	2	-	ENSG00000178401
chr12	40562865	40563500	ENSG00000178401.1_M2	2	-	ENSG00000178401
chr12	40573221	40574469	ENSE00001335070	2	+	ENSG00000186897
chr12	40577183	40578009	ENSE00001335066	2	+	ENSG00000186897
chr12	40578692	40578851	ENSG00000135451.2_M3	2	-	ENSG00000135451
chr12	40579016	40580279	ENSG00000135451.1_M5	2	-	ENSG00000135451
chr12	40580432	40580567	ENSE00000919621	2	-	ENSG00000135451
chr12	40580638	40581029	ENSG00000135451.3_M4	2	-	ENSG00000135451
chr12	40581179	40581263	ENSE00003570093	2	-	ENSG00000135451
chr12	40581362	40581497	ENSG00000135451.2_M2	2	-	ENSG00000135451
chr12	40583088	40583211	ENSG00000135451.1_M3	2	-	ENSG00000135451
chr12	40583700	40583780	ENSG00000135451.1_M2	2	-	ENSG00000135451
chr12	40584262	40584345	ENSE00003632936	2	-	ENSG00000135451
chr12	40584536	40584674	ENSE00003548436	2	-	ENSG00000135451
chr12	40584767	40584968	ENSG00000135451.2_M4	2	-	ENSG00000135451
chr12	40585839	40585924	ENSE00002390120	2	+	ENSG00000258334
chr12	40585999	40586076	ENSG00000135451.1_M4	2	-	ENSG00000135451
chr12	40586269	40587042	ENSG00000135451.1_M6	2	-	ENSG00000135451
chr12	40587066	40587181	ENSG00000135451.1_M9	2	-	ENSG00000135451
chr12	40606549	40606636	ENSE00002418667	2	+	ENSG00000258334
chr12	40607217	40607348	ENSE00002350385	2	+	ENSG00000258334
chr12	40611768	40612160	ENSG00000135406.1_M3	2	-	ENSG00000135406
chr12	40612407	40612487	ENSE00003459566	2	-	ENSG00000135406
chr12	40612718	40612738	ENSE00003463268_F1	2	-	ENSG00000135406
chr12	40612768	40612867	ENSE00002387082_F3	2	+	ENSG00000258334
chr12	40613088	40613171	ENSE00002387082_F2	2	+	ENSG00000258334
chr12	40613324	40613388	ENSE00002387082_F1	2	+	ENSG00000258334
chr12	40613729	40613860	ENSE00002265561_F1	2	-	ENSG00000135406
chr12	40614013	40614206	ENSE00002168097_F2	2	+	ENSG00000258334
chr12	40614694	40614699	ENSE00002168097_F1	2	+	ENSG00000258334
chr12	40615185	40615908	ENSE00001279494_F2	2	-	ENSG00000135406
chr12	40615996	40616554	ENSG00000135406.1_M2	2	-	ENSG00000135406
chr12	40616749	40616916	ENSE00002407669_F2	2	+	ENSG00000258334
chr12	40617206	40617827	ENSE00002407669_F1	2	+	ENSG00000258334
chr12	40635478	40636768	ENSG00000167553.1_M4	2	-	ENSG00000167553
chr12	40639881	40640305	ENSG00000167553.2_M5	2	-	ENSG00000167553
chr12	40645211	40645225	ENSE00002355037_F1	2	+	ENSG00000258232
chr12	40645254	40645503	ENSG00000167553.1_M3	2	-	ENSG00000167553
chr12	40645626	40645730	ENSE00002329623	2	+	ENSG00000258101
chr12	40653874	40653989	ENSG00000167553.2_M2	2	-	ENSG00000167553
chr12	40677703	40679057	ENSE00002415353	2	+	ENSG00000258101
chr12	40683687	40683928	ENSG00000167553.1_M5	2	-	ENSG00000167553
chr12	40710994	40711397	ENSG00000167553.1_M2	2	-	ENSG00000167553
chr12	40722841	40723120	ENSE00003725690	2	-	ENSG00000274017
chr12	40730521	40730620	ENSE00002388835_F1	2	+	ENSG00000167552
chr12	40731110	40731419	ENSE00002238463_F1	2	+	ENSG00000167552
chr12	40732399	40732868	ENSG00000167552.1_M2	2	+	ENSG00000167552
chr12	40737638	40738833	ENSG00000167552.1_M6	2	+	ENSG00000167552
chr12	40776025	40776232	ENSG00000258017.1_M2	2	-	ENSG00000258017
chr12	40793082	40793170	ENSE00001438202	2	+	ENSG00000200309
chr12	40794202	40794318	ENSE00002360471	2	-	ENSG00000258017
chr12	40794630	40794646	ENSG00000123416.1_M3	2	+	ENSG00000123416
chr12	40794857	40797054	ENSG00000123416.1_M11	2	+	ENSG00000123416
chr12	40815238	40815655	ENSG00000139636.1_M15	2	+	ENSG00000139636
chr12	40815933	40816131	ENSE00002412465	2	+	ENSG00000139636
chr12	40816260	40816415	ENSE00003487550	2	+	ENSG00000139636
chr12	40824239	40824879	ENSG00000139636.1_M9	2	+	ENSG00000139636
chr12	40825221	40825378	ENSG00000139636.3_M2	2	+	ENSG00000139636
chr12	40826069	40826583	ENSG00000139636.4_M4	2	+	ENSG00000139636
chr12	40826750	40826854	ENSG00000139636.2_M6	2	+	ENSG00000139636
chr12	40826922	40827615	ENSG00000139636.3_M4	2	+	ENSG00000139636
chr12	40828142	40828221	ENSG00000139636.2_M4	2	+	ENSG00000139636
chr12	40828350	40828415	ENSE00003532876	2	+	ENSG00000139636
chr12	40828761	40828834	ENSG00000139636.2_M2	2	+	ENSG00000139636
chr12	40828925	40829382	ENSG00000139636.1_M6	2	+	ENSG00000139636
chr12	40829643	40829853	ENSG00000139636.1_M4	2	+	ENSG00000139636
chr12	40829980	40830903	ENSG00000139636.2_M11	2	+	ENSG00000139636
chr12	40833193	40833355	ENSG00000139636.1_M2	2	+	ENSG00000139636
chr12	40833559	40834749	ENSG00000139636.1_M11	2	+	ENSG00000139636
chr12	40836472	40837082	ENSE00001277967	2	+	ENSG00000139549
chr12	40837978	40838042	ENSE00002416106	2	-	ENSG00000257346
chr12	40838089	40838461	ENSG00000257346.2_M2	2	-	ENSG00000257346
chr12	40838951	40839086	ENSG00000257346.1_M2	2	-	ENSG00000257346
chr12	40839904	40840166	ENSE00000938726	2	+	ENSG00000139549
chr12	40840809	40840818	ENSE00001277959_F2	2	+	ENSG00000139549
chr12	40841086	40841873	ENSE00001277959_F1	2	+	ENSG00000139549
chr12	40855437	40855678	ENSE00003727701	2	-	ENSG00000277672
chr12	40856187	40856223	ENSE00003740823	2	-	ENSG00000277672
chr12	40861249	40861541	ENSG00000167550.2_M3	2	+	ENSG00000167550
chr12	40862082	40862222	ENSG00000167550.3_M2	2	+	ENSG00000167550
chr12	40864220	40864300	ENSG00000167550.2_M2	2	+	ENSG00000167550
chr12	40864554	40864637	ENSE00003490170	2	+	ENSG00000167550
chr12	40864723	40864780	ENSG00000167550.1_M2	2	+	ENSG00000167550
chr12	40864977	40865025	ENSE00003481820	2	+	ENSG00000167550
chr12	40865825	40865907	ENSE00003606072	2	+	ENSG00000167550
chr12	40866064	40866572	ENSG00000167550.1_M3	2	+	ENSG00000167550
chr12	40871492	40871654	ENSE00002410119	2	+	ENSG00000167548
chr12	40875901	40875987	ENSG00000167548.7_M2	2	+	ENSG00000167548
chr12	40876236	40876363	ENSE00001114128	2	+	ENSG00000167548
chr12	40876516	40876740	ENSE00001114175	2	+	ENSG00000167548
chr12	40876851	40876961	ENSG00000167548.6_M2	2	+	ENSG00000167548
chr12	40877127	40877290	ENSE00001114166	2	+	ENSG00000167548
chr12	40877626	40877792	ENSE00001114172	2	+	ENSG00000167548
chr12	40877946	40878061	ENSE00001114170	2	+	ENSG00000167548
chr12	40878195	40878353	ENSE00001114187	2	+	ENSG00000167548
chr12	40878558	40878704	ENSE00001114141	2	+	ENSG00000167548
chr12	40878842	40880381	ENSE00001114139	2	+	ENSG00000167548
chr12	40880476	40881585	ENSE00001272923	2	+	ENSG00000167548
chr12	40882048	40882162	ENSE00001273280	2	+	ENSG00000167548
chr12	40882497	40882608	ENSE00001272909	2	+	ENSG00000167548
chr12	40883198	40883303	ENSE00001272898	2	+	ENSG00000167548
chr12	40884462	40884644	ENSE00001272892	2	+	ENSG00000167548
chr12	40884828	40884993	ENSE00001273251	2	+	ENSG00000167548
chr12	40885078	40885188	ENSE00001272883	2	+	ENSG00000167548
chr12	40885285	40885333	ENSE00001273241	2	+	ENSG00000167548
chr12	40886285	40886507	ENSE00001272869	2	+	ENSG00000167548
chr12	40886728	40886848	ENSE00001272861	2	+	ENSG00000167548
chr12	40886946	40887051	ENSE00001272859	2	+	ENSG00000167548
chr12	40887252	40887383	ENSE00001272853	2	+	ENSG00000167548
chr12	40887468	40887888	ENSG00000167548.3_M3	2	+	ENSG00000167548
chr12	40888064	40888175	ENSG00000167548.5_M2	2	+	ENSG00000167548
chr12	40888372	40888510	ENSE00001273175	2	+	ENSG00000167548
chr12	40888605	40888690	ENSE00001272819	2	+	ENSG00000167548
chr12	40888920	40889162	ENSE00001272814	2	+	ENSG00000167548
chr12	40889260	40889334	ENSE00001272807	2	+	ENSG00000167548
chr12	40889545	40889596	ENSE00001272803	2	+	ENSG00000167548
chr12	40889715	40891527	ENSE00001273127	2	+	ENSG00000167548
chr12	40891633	40891816	ENSE00001272789	2	+	ENSG00000167548
chr12	40891892	40892029	ENSG00000167548.4_M2	2	+	ENSG00000167548
chr12	40892261	40894117	ENSG00000167548.2_M3	2	+	ENSG00000167548
chr12	40895213	40895656	ENSE00002342928	2	+	ENSG00000167548
chr12	40896295	40896419	ENSE00001273098	2	+	ENSG00000167548
chr12	40896565	40896650	ENSE00001272756	2	+	ENSG00000167548
chr12	40896755	40896822	ENSE00001273080	2	+	ENSG00000167548
chr12	40896932	40897165	ENSE00001273074	2	+	ENSG00000167548
chr12	40900264	40900405	ENSE00003475225	2	+	ENSG00000167548
chr12	40900529	40901018	ENSG00000167548.1_M3	2	+	ENSG00000167548
chr12	40901809	40901885	ENSE00001272710	2	+	ENSG00000167548
chr12	40902049	40902225	ENSE00001273030	2	+	ENSG00000167548
chr12	40902327	40902458	ENSE00001272698	2	+	ENSG00000167548
chr12	40903146	40903279	ENSE00001272689	2	+	ENSG00000167548
chr12	40903357	40903485	ENSE00001273006	2	+	ENSG00000167548
chr12	40903964	40905105	ENSE00001272677	2	+	ENSG00000167548
chr12	40906321	40906458	ENSE00001272985	2	+	ENSG00000167548
chr12	40906559	40906690	ENSG00000167548.2_M2	2	+	ENSG00000167548
chr12	40907167	40907215	ENSE00002148076	2	+	ENSG00000167548
chr12	40908392	40908678	ENSE00001272962	2	+	ENSG00000167548
chr12	40908913	40908987	ENSE00001272955	2	+	ENSG00000167548
chr12	40909115	40909224	ENSE00001272945	2	+	ENSG00000167548
chr12	40909394	40912030	ENSG00000167548.1_M2	2	+	ENSG00000167548
chr12	40912740	40912848	ENSG00000257913.3_M4	2	-	ENSG00000257913
chr12	40912930	40913713	ENSG00000257913.2_M4	2	-	ENSG00000257913
chr12	40913861	40914111	ENSE00002383178_F1	2	+	ENSG00000181929
chr12	40914428	40914661	ENSE00002423510	2	+	ENSG00000181929
chr12	40918162	40918660	ENSG00000181929.2_M2	2	+	ENSG00000181929
chr12	40921586	40921667	ENSG00000257913.1_M2	2	-	ENSG00000257913
chr12	40922379	40922560	ENSE00002349181	2	+	ENSG00000181929
chr12	40925106	40925682	ENSG00000181929.1_M12	2	+	ENSG00000181929
chr12	40925822	40925868	ENSG00000181929.1_M3	2	+	ENSG00000181929
chr12	40925969	40926747	ENSG00000181929.2_M5	2	+	ENSG00000181929
chr12	40927047	40927213	ENSG00000181929.1_M5	2	+	ENSG00000181929
chr12	40927374	40927412	ENSG00000181929.1_M2	2	+	ENSG00000181929
chr12	40927679	40927826	ENSE00003482572	2	+	ENSG00000181929
chr12	40927963	40928696	ENSG00000181929.1_M8	2	+	ENSG00000181929
chr12	40931659	40931890	ENSE00001231872	2	+	ENSG00000181418
chr12	40932278	40932302	ENSG00000257913.1_M4	2	-	ENSG00000257913
chr12	40932602	40934637	ENSE00001884051_F3	2	+	ENSG00000181418
chr12	40934711	40935617	ENSE00001884051_F2	2	+	ENSG00000181418
chr12	40949499	40950024	ENSG00000125084.1_M3	2	-	ENSG00000125084
chr12	40950484	40950750	ENSE00001187250	2	-	ENSG00000125084
chr12	40951451	40951705	ENSE00001163542	2	-	ENSG00000125084
chr12	40952429	40952731	ENSG00000125084.1_M2	2	-	ENSG00000125084
chr12	40959377	40959686	ENSG00000169884.2_M3	2	+	ENSG00000169884
chr12	40960251	40960685	ENSG00000169884.1_M4	2	+	ENSG00000169884
chr12	40960789	40961052	ENSG00000169884.1_M2	2	+	ENSG00000169884
chr12	40961996	40962031	ENSE00001744803	2	+	ENSG00000169884
chr12	40962820	40963194	ENSG00000169884.1_M5	2	+	ENSG00000169884
chr12	40964583	40965797	ENSG00000169884.1_M3	2	+	ENSG00000169884
chr12	40973614	40973800	ENSG00000134287.2_M5	2	+	ENSG00000134287
chr12	40973960	40974175	ENSG00000134287.3_M2	2	+	ENSG00000134287
chr12	40974624	40975062	ENSG00000134287.1_M5	2	+	ENSG00000134287
chr12	40975399	40975465	ENSE00001917672	2	+	ENSG00000134287
chr12	40977881	40978043	ENSE00002258273	2	+	ENSG00000134287
chr12	40989604	40989614	ENSE00002226997	2	+	ENSG00000134287
chr12	40989993	40990234	ENSG00000134287.2_M4	2	+	ENSG00000134287
chr12	40991074	40991185	ENSG00000134287.2_M2	2	+	ENSG00000134287
chr12	40991402	40991518	ENSG00000134287.1_M2	2	+	ENSG00000134287
chr12	40992231	40995471	ENSG00000134287.1_M4	2	+	ENSG00000134287
chr12	40999337	40999764	ENSE00001221923	2	-	ENSG00000139537
chr12	41009213	41009600	ENSG00000134285.1_M4	2	+	ENSG00000134285
chr12	41009658	41010008	ENSG00000139537.1_M3	2	-	ENSG00000139537
chr12	41010093	41010246	ENSG00000139537.3_M2	2	-	ENSG00000139537
chr12	41012248	41012467	ENSE00003593758	2	-	ENSG00000139537
chr12	41012679	41013008	ENSG00000139537.2_M2	2	-	ENSG00000139537
chr12	41014050	41014189	ENSE00003526047	2	-	ENSG00000139537
chr12	41015014	41015184	ENSE00003557170	2	-	ENSG00000139537
chr12	41024457	41024625	ENSG00000139537.1_M2	2	-	ENSG00000139537
chr12	41025102	41025461	ENSG00000139537.1_M4	2	-	ENSG00000139537
chr12	41025670	41025765	ENSE00002210091_F1	2	+	ENSG00000272822
chr12	41036270	41036369	ENSE00001437287	2	+	ENSG00000199394
chr12	41062602	41063138	ENSG00000172602.3_M2	2	+	ENSG00000172602
chr12	41063636	41063724	ENSE00003462478	2	+	ENSG00000172602
chr12	41066276	41066478	ENSG00000172602.2_M2	2	+	ENSG00000172602
chr12	41067355	41067490	ENSG00000172602.1_M2	2	+	ENSG00000172602
chr12	41087493	41087712	ENSE00002362408	2	+	ENSG00000174243
chr12	41088188	41088268	ENSG00000174243.5_M3	2	+	ENSG00000174243
chr12	41094579	41094788	ENSE00003557534	2	+	ENSG00000174243
chr12	41096299	41096410	ENSE00003557460	2	+	ENSG00000174243
chr12	41098599	41098738	ENSG00000174243.4_M3	2	+	ENSG00000174243
chr12	41098841	41098907	ENSG00000174243.4_M2	2	+	ENSG00000174243
chr12	41100666	41102178	ENSG00000174243.1_M17	2	+	ENSG00000174243
chr12	41102480	41102626	ENSG00000174243.3_M2	2	+	ENSG00000174243
chr12	41103540	41103635	ENSE00002364588	2	+	ENSG00000174243
chr12	41103996	41104437	ENSG00000174243.3_M3	2	+	ENSG00000174243
chr12	41105197	41105482	ENSG00000174243.2_M3	2	+	ENSG00000174243
chr12	41105844	41106338	ENSG00000174243.1_M5	2	+	ENSG00000174243
chr12	41106573	41106931	ENSG00000174243.1_M3	2	+	ENSG00000174243
chr12	41107445	41107620	ENSG00000174243.2_M2	2	+	ENSG00000174243
chr12	41108069	41108998	ENSG00000174243.1_M2	2	+	ENSG00000174243
chr12	41109835	41111190	ENSG00000167535.2_M6	2	-	ENSG00000167535
chr12	41111651	41111801	ENSE00003494396	2	-	ENSG00000167535
chr12	41111921	41112017	ENSE00003486741	2	-	ENSG00000167535
chr12	41112257	41112532	ENSG00000167535.6_M3	2	-	ENSG00000167535
chr12	41113013	41113123	ENSG00000167535.5_M3	2	-	ENSG00000167535
chr12	41113290	41113349	ENSG00000167535.2_M2	2	-	ENSG00000167535
chr12	41113539	41114114	ENSG00000167535.1_M7	2	-	ENSG00000167535
chr12	41114409	41114525	ENSG00000167535.4_M3	2	-	ENSG00000167535
chr12	41114798	41115104	ENSG00000167535.1_M5	2	-	ENSG00000167535
chr12	41115318	41115441	ENSG00000167535.1_M2	2	-	ENSG00000167535
chr12	41120032	41120610	ENSG00000167535.1_M8	2	-	ENSG00000167535
chr12	41121032	41121130	ENSE00002335061	2	-	ENSG00000167535
chr12	41121684	41122124	ENSG00000167535.2_M3	2	-	ENSG00000167535
chr12	41123272	41124126	ENSG00000167535.1_M6	2	-	ENSG00000167535
chr12	41124465	41124587	ENSG00000167535.1_M3	2	-	ENSG00000167535
chr12	41125175	41125225	ENSE00002379923	2	-	ENSG00000167535
chr12	41129035	41129141	ENSE00001499744	2	-	ENSG00000207467
chr12	41137965	41138476	ENSE00003578344	2	+	ENSG00000271547
chr12	41148832	41149057	ENSE00002394767	2	-	ENSG00000257660
chr12	41149250	41149385	ENSE00002420465	2	-	ENSG00000257660
chr12	41149679	41149794	ENSE00002338595	2	-	ENSG00000257660
chr12	41150161	41150242	ENSE00002357527	2	-	ENSG00000257660
chr12	41150344	41150476	ENSE00002364288	2	+	ENSG00000174233
chr12	41155234	41156794	ENSG00000174233.5_M3	2	+	ENSG00000174233
chr12	41160933	41161250	ENSG00000174233.4_M3	2	+	ENSG00000174233
chr12	41161621	41161743	ENSG00000174233.5_M2	2	+	ENSG00000174233
chr12	41161836	41162254	ENSG00000174233.3_M3	2	+	ENSG00000174233
chr12	41162771	41162930	ENSG00000174233.4_M2	2	+	ENSG00000174233
chr12	41163007	41163149	ENSG00000174233.3_M2	2	+	ENSG00000174233
chr12	41163266	41163395	ENSE00003482212	2	+	ENSG00000174233
chr12	41163659	41163685	ENSE00003643706	2	+	ENSG00000174233
chr12	41163907	41164055	ENSE00003676467	2	+	ENSG00000174233
chr12	41164303	41164401	ENSE00003568632	2	+	ENSG00000174233
chr12	41164579	41164667	ENSG00000174233.2_M2	2	+	ENSG00000174233
chr12	41164839	41165889	ENSG00000174233.1_M8	2	+	ENSG00000174233
chr12	41166809	41166845	ENSE00003498776	2	+	ENSG00000174233
chr12	41166928	41167058	ENSG00000174233.1_M2	2	+	ENSG00000174233
chr12	41167315	41167378	ENSE00002712796	2	+	ENSG00000264201
chr12	41167379	41168587	ENSG00000174233.1_M5	2	+	ENSG00000174233
chr12	41170306	41170431	ENSE00003508886	2	+	ENSG00000174233
chr12	41170651	41172042	ENSG00000174233.2_M3	2	+	ENSG00000174233
chr12	41172484	41172901	ENSG00000174233.1_M3	2	+	ENSG00000174233
chr12	41174370	41174515	ENSE00003714383	2	-	ENSG00000257987
chr12	41180019	41180142	ENSE00003729928	2	-	ENSG00000257987
chr12	41215913	41215998	ENSE00002383459	2	-	ENSG00000257987
chr12	41224507	41224632	ENSG00000257987.1_M2	2	-	ENSG00000257987
chr12	41233372	41233853	ENSG00000129315.2_M4	2	+	ENSG00000129315
chr12	41235848	41235930	ENSG00000129315.3_M2	2	+	ENSG00000129315
chr12	41244504	41244777	ENSG00000129315.2_M2	2	+	ENSG00000129315
chr12	41249316	41249377	ENSE00000938799	2	+	ENSG00000129315
chr12	41250561	41250624	ENSE00000938800	2	+	ENSG00000129315
chr12	41252232	41252278	ENSE00000938801	2	+	ENSG00000129315
chr12	41252452	41252462	ENSE00003808196	2	+	ENSG00000129315
chr12	41254256	41254420	ENSE00000938802	2	+	ENSG00000129315
chr12	41254441	41254660	ENSG00000129315.1_M2	2	+	ENSG00000129315
chr12	41255975	41261953	ENSG00000129315.1_M4	2	+	ENSG00000129315
chr12	41268203	41269218	ENSG00000139620.1_M15	2	+	ENSG00000139620
chr12	41270364	41270768	ENSG00000139620.1_M4	2	+	ENSG00000139620
chr12	41271182	41271383	ENSG00000139620.5_M2	2	+	ENSG00000139620
chr12	41278422	41278586	ENSG00000139620.1_M3	2	+	ENSG00000139620
chr12	41281120	41281287	ENSG00000139620.4_M2	2	+	ENSG00000139620
chr12	41282591	41282688	ENSE00003624280	2	+	ENSG00000139620
chr12	41287722	41287817	ENSG00000139620.3_M2	2	+	ENSG00000139620
chr12	41289142	41289189	ENSE00002399454	2	+	ENSG00000139620
chr12	41289769	41290023	ENSG00000139620.2_M2	2	+	ENSG00000139620
chr12	41293595	41293730	ENSE00001808044	2	+	ENSG00000206612
chr12	41295308	41295428	ENSG00000139620.1_M2	2	+	ENSG00000139620
chr12	41295838	41295850	ENSE00003772191_F1	2	+	ENSG00000281842
chr12	41295925	41295987	ENSE00001565199_F1	2	+	ENSG00000221491
chr12	41296193	41296969	ENSG00000139620.1_M8	2	+	ENSG00000139620
chr12	41321614	41322508	ENSE00001603350	2	-	ENSG00000224709
chr12	41388769	41388948	ENSG00000167531.1_M2	2	+	ENSG00000167531
chr12	41389600	41389759	ENSE00001113961	2	+	ENSG00000167531
chr12	41390248	41391172	ENSG00000167531.1_M3	2	+	ENSG00000167531
chr12	41395914	41396077	ENSE00001211776	2	-	ENSG00000198678
chr12	41398215	41398988	ENSE00001322607	2	-	ENSG00000198678
chr12	41431395	41433416	ENSG00000197376.1_M2	2	-	ENSG00000197376
chr12	41434770	41435650	ENSE00001188331	2	-	ENSG00000197376
chr12	41458025	41458978	ENSE00000937139	2	-	ENSG00000139223
chr12	41489498	41490034	ENSE00001669213_F2	2	+	ENSG00000226413
chr12	41490359	41490416	ENSE00001669213_F1	2	+	ENSG00000226413
chr12	41517234	41517422	ENSE00003706203	2	+	ENSG00000273434
chr12	41539347	41540229	ENSE00001655006	2	+	ENSG00000257792
chr12	41561099	41561948	ENSE00002371098	2	+	ENSG00000258024
chr12	41585981	41586439	ENSE00003735838	2	-	ENSG00000273765
chr12	41602422	41602481	ENSE00002326426	2	-	ENSG00000257735
chr12	41602765	41602971	ENSG00000167528.1_M2	2	+	ENSG00000167528
chr12	41603184	41603222	ENSE00002357523	2	-	ENSG00000257735
chr12	41603280	41603378	ENSG00000167528.3_M3	2	+	ENSG00000167528
chr12	41603400	41604126	ENSG00000167528.2_M3	2	+	ENSG00000167528
chr12	41606055	41606264	ENSE00003604805	2	+	ENSG00000167528
chr12	41606827	41607022	ENSG00000167528.1_M3	2	+	ENSG00000167528
chr12	41608698	41608828	ENSG00000167528.2_M4	2	+	ENSG00000167528
chr12	41609398	41609751	ENSG00000167528.1_M4	2	+	ENSG00000167528
chr12	41610440	41616991	ENSG00000167528.1_M5	2	+	ENSG00000167528
chr12	41620980	41622280	ENSE00001331770	2	-	ENSG00000187166
chr12	41622787	41623316	ENSE00003717890	2	+	ENSG00000275228
chr12	41726114	41726322	ENSE00002343086	2	+	ENSG00000258234
chr12	41728691	41728780	ENSE00002362611	2	+	ENSG00000258234
chr12	41753503	41754795	ENSE00001188355	2	+	ENSG00000172640
chr12	41754832	41758476	ENSE00003213969	2	-	ENSG00000269514
chr12	41765670	41767532	ENSE00003757946	2	-	ENSG00000279875
chr12	41770961	41773303	ENSE00001216889	2	-	ENSG00000177875
chr12	41775672	41775774	ENSE00002217803	2	+	ENSG00000177981
chr12	41800943	41801566	ENSE00002407432	2	+	ENSG00000258051
chr12	41804033	41804369	ENSG00000177981.1_M12	2	+	ENSG00000177981
chr12	41804521	41804657	ENSE00002283611	2	+	ENSG00000177981
chr12	41807370	41807930	ENSG00000177981.2_M3	2	+	ENSG00000177981
chr12	41808167	41808478	ENSE00003748869	2	-	ENSG00000274124
chr12	41809914	41810385	ENSG00000177981.1_M5	2	+	ENSG00000177981
chr12	41811130	41813508	ENSG00000177981.1_M16	2	+	ENSG00000177981
chr12	41814890	41815730	ENSG00000152556.10_M2	2	-	ENSG00000152556
chr12	41815979	41816085	ENSE00003638586	2	-	ENSG00000152556
chr12	41816164	41816264	ENSG00000152556.9_M2	2	-	ENSG00000152556
chr12	41817137	41817249	ENSG00000152556.8_M2	2	-	ENSG00000152556
chr12	41817480	41817542	ENSE00003494576	2	-	ENSG00000152556
chr12	41818349	41818514	ENSG00000152556.3_M4	2	-	ENSG00000152556
chr12	41818916	41819623	ENSG00000152556.1_M7	2	-	ENSG00000152556
chr12	41819911	41819982	ENSG00000152556.2_M3	2	-	ENSG00000152556
chr12	41820422	41820572	ENSG00000152556.7_M2	2	-	ENSG00000152556
chr12	41821379	41821443	ENSE00003489945	2	-	ENSG00000152556
chr12	41821787	41822007	ENSG00000152556.6_M2	2	-	ENSG00000152556
chr12	41823446	41823936	ENSG00000152556.2_M4	2	-	ENSG00000152556
chr12	41825920	41826361	ENSG00000152556.1_M3	2	-	ENSG00000152556
chr12	41826474	41826583	ENSG00000152556.5_M2	2	-	ENSG00000152556
chr12	41827028	41827073	ENSG00000152556.4_M2	2	-	ENSG00000152556
chr12	41827820	41827986	ENSG00000152556.1_M4	2	-	ENSG00000152556
chr12	41828243	41828433	ENSG00000152556.1_M5	2	-	ENSG00000152556
chr12	41828433	41828504	ENSE00003723686	2	-	ENSG00000275770
chr12	41829089	41829283	ENSG00000152556.3_M2	2	-	ENSG00000152556
chr12	41829381	41829986	ENSG00000152556.2_M8	2	-	ENSG00000152556
chr12	41830866	41830940	ENSE00003458836	2	-	ENSG00000152556
chr12	41835721	41835959	ENSE00002386204	2	-	ENSG00000152556
chr12	41838424	41838710	ENSG00000152556.1_M6	2	-	ENSG00000152556
chr12	41841354	41841497	ENSE00002328995	2	-	ENSG00000152556
chr12	41841821	41842058	ENSG00000152556.1_M8	2	-	ENSG00000152556
chr12	41842724	41842816	ENSE00002416424	2	-	ENSG00000152556
chr12	41853178	41853301	ENSE00001485244	2	-	ENSG00000152556
chr12	41853918	41854009	ENSE00001485246	2	-	ENSG00000152556
chr12	41854842	41854981	ENSE00002414027	2	-	ENSG00000152556
chr12	41855346	41855463	ENSG00000152556.1_M2	2	-	ENSG00000152556
chr12	41855539	41855563	ENSE00002419740_F2	2	+	ENSG00000079387
chr12	41855892	41855954	ENSG00000079387.7_M2	2	+	ENSG00000079387
chr12	41855972	41856235	ENSE00002389901_F1	2	-	ENSG00000152556
chr12	41859906	41859954	ENSG00000079387.6_M2	2	+	ENSG00000079387
chr12	41862268	41862361	ENSE00002337293	2	+	ENSG00000079387
chr12	41863292	41863678	ENSG00000079387.2_M3	2	+	ENSG00000079387
chr12	41864983	41865068	ENSE00003483530	2	+	ENSG00000079387
chr12	41872113	41872244	ENSE00003584959	2	+	ENSG00000079387
chr12	41872446	41872854	ENSG00000079387.5_M2	2	+	ENSG00000079387
chr12	41877639	41877811	ENSG00000079387.4_M2	2	+	ENSG00000079387
chr12	41879972	41880082	ENSE00001807030	2	-	ENSG00000222635
chr12	41880894	41881311	ENSG00000079387.3_M2	2	+	ENSG00000079387
chr12	41886582	41886686	ENSE00003547969	2	+	ENSG00000079387
chr12	41886768	41887052	ENSE00003473444	2	+	ENSG00000079387
chr12	41889649	41889704	ENSE00003532565	2	+	ENSG00000079387
chr12	41894416	41894455	ENSE00003499387	2	+	ENSG00000079387
chr12	41895701	41895786	ENSE00003533612	2	+	ENSG00000079387
chr12	41896161	41896317	ENSE00003485359	2	+	ENSG00000079387
chr12	41897538	41897749	ENSG00000079387.2_M2	2	+	ENSG00000079387
chr12	41905213	41905977	ENSG00000240399.1_M2	2	+	ENSG00000240399
chr12	41911671	41911875	ENSE00003512212	2	+	ENSG00000079387
chr12	41912723	41912803	ENSE00003511825	2	+	ENSG00000079387
chr12	41913741	41913826	ENSE00003586779	2	+	ENSG00000079387
chr12	41914352	41914448	ENSG00000079387.1_M2	2	+	ENSG00000079387
chr12	41915419	41917898	ENSG00000079387.1_M3	2	+	ENSG00000079387
chr12	41920027	41921004	ENSE00003717279	2	+	ENSG00000276814
chr12	41935319	41935406	ENSE00002382509_F2	2	-	ENSG00000257985
chr12	41935958	41937940	ENSE00002382509_F1	2	-	ENSG00000257985
chr12	41940598	41941003	ENSE00002349417	2	+	ENSG00000257955
chr12	41943489	41943574	ENSE00002405386	2	-	ENSG00000257985
chr12	41946583	41946720	ENSE00002426794	2	-	ENSG00000257985
chr12	41949217	41949472	ENSE00002377506	2	-	ENSG00000257985
chr12	41949556	41949592	ENSE00002341861	2	+	ENSG00000258203
chr12	41950214	41950358	ENSE00002426830	2	+	ENSG00000258203
chr12	41951259	41951424	ENSE00002408580	2	+	ENSG00000258203
chr12	41952119	41952223	ENSE00002351723	2	+	ENSG00000258203
chr12	41955132	41955281	ENSE00002367604	2	+	ENSG00000258203
chr12	41955606	41955735	ENSE00002365430	2	+	ENSG00000258203
chr12	41955832	41956059	ENSE00002338395	2	+	ENSG00000258203
chr12	41956850	41957100	ENSG00000139219.1_M4	2	+	ENSG00000139219
chr12	41958300	41958720	ENSE00001856364	2	+	ENSG00000139219
chr12	41960248	41960358	ENSE00001846893	2	+	ENSG00000139219
chr12	41961217	41961646	ENSG00000139219.7_M2	2	+	ENSG00000139219
chr12	41962466	41962911	ENSG00000139219.6_M2	2	+	ENSG00000139219
chr12	41963124	41963157	ENSE00003625148	2	+	ENSG00000139219
chr12	41963261	41963294	ENSE00003459336	2	+	ENSG00000139219
chr12	41963401	41963455	ENSE00003528225	2	+	ENSG00000139219
chr12	41963618	41963720	ENSG00000139219.5_M2	2	+	ENSG00000139219
chr12	41964700	41964778	ENSE00001749051	2	+	ENSG00000139219
chr12	41965406	41965451	ENSE00001805624	2	+	ENSG00000139219
chr12	41965562	41965616	ENSE00001641870	2	+	ENSG00000139219
chr12	41966017	41966071	ENSE00001626662	2	+	ENSG00000139219
chr12	41966848	41966902	ENSE00001716055	2	+	ENSG00000139219
chr12	41967278	41967332	ENSE00001598832	2	+	ENSG00000139219
chr12	41967463	41967517	ENSE00001606284	2	+	ENSG00000139219
chr12	41967824	41967868	ENSE00001752481	2	+	ENSG00000139219
chr12	41968394	41968448	ENSE00001729865	2	+	ENSG00000139219
chr12	41971518	41971563	ENSE00001774985	2	+	ENSG00000139219
chr12	41972042	41972096	ENSE00001763552	2	+	ENSG00000139219
chr12	41972852	41972898	ENSE00001944056	2	+	ENSG00000139219
chr12	41973614	41973713	ENSE00003598556	2	+	ENSG00000139219
chr12	41974010	41974055	ENSE00003539340	2	+	ENSG00000139219
chr12	41974147	41974246	ENSE00003578663	2	+	ENSG00000139219
chr12	41974435	41974489	ENSE00003458873	2	+	ENSG00000139219
chr12	41974879	41974987	ENSE00003550397	2	+	ENSG00000139219
chr12	41975357	41975411	ENSE00003516108	2	+	ENSG00000139219
chr12	41975496	41975595	ENSE00003579490	2	+	ENSG00000139219
chr12	41975735	41975789	ENSE00003530628	2	+	ENSG00000139219
chr12	41976229	41976328	ENSE00003549194	2	+	ENSG00000139219
chr12	41976723	41976777	ENSE00003594717	2	+	ENSG00000139219
chr12	41977182	41977236	ENSE00003504423	2	+	ENSG00000139219
chr12	41977884	41977938	ENSE00003536261	2	+	ENSG00000139219
chr12	41978185	41978230	ENSE00003463788	2	+	ENSG00000139219
chr12	41978376	41978475	ENSE00003518712	2	+	ENSG00000139219
chr12	41978713	41978821	ENSE00003654556	2	+	ENSG00000139219
chr12	41979162	41979378	ENSG00000139219.3_M2	2	+	ENSG00000139219
chr12	41979493	41979547	ENSE00003506481	2	+	ENSG00000139219
chr12	41979927	41979981	ENSE00003458615	2	+	ENSG00000139219
chr12	41980355	41980409	ENSE00003519572	2	+	ENSG00000139219
chr12	41980662	41980770	ENSE00003505036	2	+	ENSG00000139219
chr12	41981261	41981315	ENSE00003560778	2	+	ENSG00000139219
chr12	41981760	41981814	ENSE00003492224	2	+	ENSG00000139219
chr12	41982566	41982728	ENSE00003610083	2	+	ENSG00000139219
chr12	41983207	41983315	ENSE00003636434	2	+	ENSG00000139219
chr12	41983670	41983724	ENSE00003483783	2	+	ENSG00000139219
chr12	41983878	41984004	ENSG00000139219.2_M2	2	+	ENSG00000139219
chr12	41984168	41984222	ENSE00003522191	2	+	ENSG00000139219
chr12	41984404	41984512	ENSE00003511815	2	+	ENSG00000139219
chr12	41984756	41984810	ENSE00003539119	2	+	ENSG00000139219
chr12	41985262	41985370	ENSE00003467659	2	+	ENSG00000139219
chr12	41985727	41986016	ENSG00000139219.1_M2	2	+	ENSG00000139219
chr12	41986470	41986658	ENSE00003480196	2	+	ENSG00000139219
chr12	41987001	41987244	ENSE00003554539	2	+	ENSG00000139219
chr12	41987779	41988368	ENSG00000139219.1_M3	2	+	ENSG00000139219
chr12	41992446	41993199	ENSG00000134291.1_M14	2	-	ENSG00000134291
chr12	41994070	41994124	ENSE00003574800	2	-	ENSG00000134291
chr12	41994139	41994776	ENSG00000134291.1_M5	2	-	ENSG00000134291
chr12	41994886	41996049	ENSG00000134291.1_M12	2	-	ENSG00000134291
chr12	41996565	41997189	ENSG00000134291.1_M8	2	-	ENSG00000134291
chr12	41997364	41997476	ENSE00002405672	2	-	ENSG00000134291
chr12	41997629	41997765	ENSG00000134291.1_M10	2	-	ENSG00000134291
chr12	41997864	42000836	ENSE00003757757	2	+	ENSG00000279840
chr12	42018949	42019135	ENSE00002368885	2	+	ENSG00000111424
chr12	42057624	42059378	ENSE00003735714	2	-	ENSG00000278385
chr12	42059467	42059944	ENSG00000111424.1_M5	2	+	ENSG00000111424
chr12	42062982	42063332	ENSE00001485597	2	-	ENSG00000205537
chr12	42064544	42064666	ENSE00001485611	2	+	ENSG00000111424
chr12	42065721	42066157	ENSE00001485598	2	-	ENSG00000205537
chr12	42067449	42067886	ENSE00001534074	2	-	ENSG00000205537
chr12	42081570	42081793	ENSG00000111424.3_M2	2	+	ENSG00000111424
chr12	42081812	42081857	ENSE00001534077_F1	2	-	ENSG00000205537
chr12	42085383	42085683	ENSG00000111424.2_M2	2	+	ENSG00000111424
chr12	42111045	42111225	ENSG00000111424.1_M3	2	+	ENSG00000111424
chr12	42111479	42111600	ENSE00003626146	2	+	ENSG00000111424
chr12	42112918	42113090	ENSG00000111424.1_M2	2	+	ENSG00000111424
chr12	42121919	42122071	ENSE00003463494	2	+	ENSG00000111424
chr12	42122271	42122388	ENSE00003520661	2	+	ENSG00000111424
chr12	42123717	42127194	ENSG00000111424.1_M4	2	+	ENSG00000111424
chr12	42130840	42130921	ENSE00002410137	2	-	ENSG00000257488
chr12	42134004	42134481	ENSG00000257488.1_M5	2	-	ENSG00000257488
chr12	42135577	42135664	ENSE00001801428	2	+	ENSG00000061273
chr12	42136372	42136556	ENSE00002352293	2	-	ENSG00000257488
chr12	42137256	42137361	ENSG00000257488.1_M2	2	-	ENSG00000257488
chr12	42139184	42139216	ENSE00002390589	2	-	ENSG00000257488
chr12	42141803	42141863	ENSE00002326218	2	-	ENSG00000257488
chr12	42148084	42148214	ENSG00000061273.4_M3	2	+	ENSG00000061273
chr12	42148730	42148944	ENSG00000061273.2_M7	2	+	ENSG00000061273
chr12	42149448	42149591	ENSG00000061273.4_M2	2	+	ENSG00000061273
chr12	42150744	42151260	ENSE00003731261	2	+	ENSG00000274737
chr12	42155229	42155340	ENSE00001759771	2	+	ENSG00000061273
chr12	42155661	42155783	ENSE00001619486	2	+	ENSG00000061273
chr12	42166200	42166277	ENSE00001707629	2	+	ENSG00000061273
chr12	42166438	42166489	ENSE00003465951	2	+	ENSG00000061273
chr12	42169588	42169944	ENSG00000061273.3_M2	2	+	ENSG00000061273
chr12	42170076	42170169	ENSG00000061273.3_M3	2	+	ENSG00000061273
chr12	42170528	42170640	ENSG00000061273.1_M5	2	+	ENSG00000061273
chr12	42171252	42171368	ENSG00000061273.4_M4	2	+	ENSG00000061273
chr12	42171609	42171735	ENSG00000061273.2_M3	2	+	ENSG00000061273
chr12	42172455	42172547	ENSG00000061273.2_M2	2	+	ENSG00000061273
chr12	42172737	42172848	ENSE00000888040	2	+	ENSG00000061273
chr12	42172903	42173570	ENSG00000061273.1_M7	2	+	ENSG00000061273
chr12	42173818	42173992	ENSG00000061273.3_M4	2	+	ENSG00000061273
chr12	42175163	42176881	ENSG00000061273.1_M8	2	+	ENSG00000061273
chr12	42177045	42177166	ENSE00003622254	2	+	ENSG00000061273
chr12	42177443	42178940	ENSG00000061273.2_M4	2	+	ENSG00000061273
chr12	42179174	42179230	ENSE00003511217	2	+	ENSG00000061273
chr12	42179404	42179492	ENSE00003593877	2	+	ENSG00000061273
chr12	42179781	42179801	ENSE00003731899_F2	2	-	ENSG00000276691
chr12	42179918	42180327	ENSE00003731899_F1	2	-	ENSG00000276691
chr12	42180583	42181041	ENSG00000061273.1_M4	2	+	ENSG00000061273
chr12	42182049	42182168	ENSG00000061273.1_M2	2	+	ENSG00000061273
chr12	42182751	42182868	ENSE00003006233_F1	2	-	ENSG00000268069
chr12	42183831	42184675	ENSG00000061273.1_M3	2	+	ENSG00000061273
chr12	42184867	42186000	ENSG00000061273.1_M9	2	+	ENSG00000061273
chr12	42186032	42188604	ENSG00000211584.2_M5	2	-	ENSG00000211584
chr12	42189556	42189724	ENSG00000211584.1_M5	2	-	ENSG00000211584
chr12	42189811	42189931	ENSE00001912163	2	-	ENSG00000211584
chr12	42190104	42190397	ENSG00000211584.4_M2	2	-	ENSG00000211584
chr12	42197512	42197539	ENSE00002359046	2	-	ENSG00000211584
chr12	42198085	42198269	ENSG00000079337.6_M2	2	+	ENSG00000079337
chr12	42199474	42200594	ENSE00003747830	2	-	ENSG00000277173
chr12	42209449	42209635	ENSE00002409055	2	-	ENSG00000211584
chr12	42210725	42210881	ENSE00002379601	2	-	ENSG00000211584
chr12	42211018	42211214	ENSG00000079337.4_M3	2	+	ENSG00000079337
chr12	42211297	42211324	ENSG00000079337.3_M5	2	+	ENSG00000079337
chr12	42211413	42211503	ENSG00000079337.5_M2	2	+	ENSG00000079337
chr12	42211687	42212009	ENSG00000079337.3_M3	2	+	ENSG00000079337
chr12	42213386	42214163	ENSG00000211584.2_M2	2	-	ENSG00000211584
chr12	42215837	42215949	ENSG00000211584.1_M2	2	-	ENSG00000211584
chr12	42217055	42217306	ENSE00002386059	2	+	ENSG00000079337
chr12	42217898	42217952	ENSE00003516227	2	+	ENSG00000079337
chr12	42218038	42218145	ENSE00003620754	2	+	ENSG00000079337
chr12	42218347	42218469	ENSE00003500102	2	+	ENSG00000079337
chr12	42218651	42218820	ENSG00000079337.2_M3	2	+	ENSG00000079337
chr12	42219442	42219527	ENSE00003472290	2	+	ENSG00000079337
chr12	42219877	42219938	ENSG00000079337.4_M2	2	+	ENSG00000079337
chr12	42220050	42220127	ENSG00000079337.3_M2	2	+	ENSG00000079337
chr12	42220331	42221414	ENSG00000079337.1_M6	2	+	ENSG00000079337
chr12	42221715	42221794	ENSE00003465646	2	+	ENSG00000079337
chr12	42221958	42222156	ENSG00000079337.1_M3	2	+	ENSG00000079337
chr12	42222241	42222324	ENSE00003630280	2	+	ENSG00000079337
chr12	42222968	42225882	ENSG00000079337.2_M5	2	+	ENSG00000079337
chr12	42226192	42226339	ENSE00003496470	2	+	ENSG00000079337
chr12	42228365	42228829	ENSE00002402920_F4	2	-	ENSG00000257433
chr12	42228955	42229046	ENSE00002402920_F3	2	-	ENSG00000257433
chr12	42229228	42229472	ENSE00002402920_F2	2	-	ENSG00000257433
chr12	42229563	42229676	ENSE00002402920_F1	2	-	ENSG00000257433
chr12	42230325	42230735	ENSG00000079337.1_M5	2	+	ENSG00000079337
chr12	42230866	42230963	ENSE00002419287	2	-	ENSG00000257433
chr12	42231123	42231188	ENSG00000079337.2_M2	2	+	ENSG00000079337
chr12	42231630	42231685	ENSG00000079337.1_M2	2	+	ENSG00000079337
chr12	42231784	42231856	ENSE00003546388	2	+	ENSG00000079337
chr12	42232192	42235501	ENSG00000079337.1_M7	2	+	ENSG00000079337
chr12	42237531	42237976	ENSE00003730208	2	-	ENSG00000274902
chr12	42239284	42240678	ENSE00003759653_F2	2	+	ENSG00000280054
chr12	42244280	42244489	ENSG00000111405.2_M3	2	+	ENSG00000111405
chr12	42248985	42249108	ENSE00001787867	2	+	ENSG00000111405
chr12	42249414	42249606	ENSE00002348733	2	-	ENSG00000257433
chr12	42249743	42249974	ENSE00002392317	2	-	ENSG00000257433
chr12	42250602	42250728	ENSG00000257433.2_M2	2	-	ENSG00000257433
chr12	42251680	42251746	ENSE00000888022	2	+	ENSG00000111405
chr12	42251995	42252238	ENSG00000111405.2_M2	2	+	ENSG00000111405
chr12	42252357	42252383	ENSE00002355274_F1	2	-	ENSG00000257433
chr12	42252822	42252988	ENSE00003469373	2	+	ENSG00000111405
chr12	42253378	42253578	ENSG00000111405.1_M2	2	+	ENSG00000111405
chr12	42256486	42256600	ENSE00000737760	2	+	ENSG00000111405
chr12	42257252	42257359	ENSE00000737762	2	+	ENSG00000111405
chr12	42258099	42258242	ENSE00000737765	2	+	ENSG00000111405
chr12	42258956	42260146	ENSG00000111405.1_M3	2	+	ENSG00000111405
chr12	42263301	42263767	ENSG00000257433.1_M2	2	-	ENSG00000257433
chr12	42263790	42263900	ENSG00000005175.2_M4	2	+	ENSG00000005175
chr12	42267021	42267180	ENSG00000005175.4_M2	2	+	ENSG00000005175
chr12	42268262	42268677	ENSG00000005175.3_M2	2	+	ENSG00000005175
chr12	42269703	42269853	ENSE00002357285	2	+	ENSG00000005175
chr12	42269953	42270470	ENSE00003732045	2	+	ENSG00000276390
chr12	42272134	42272257	ENSG00000005175.2_M2	2	+	ENSG00000005175
chr12	42273444	42273907	ENSG00000005175.1_M2	2	+	ENSG00000005175
chr12	42279204	42279326	ENSE00000737775	2	+	ENSG00000005175
chr12	42280642	42280713	ENSE00000737797	2	+	ENSG00000005175
chr12	42281836	42281962	ENSE00000413227	2	+	ENSG00000005175
chr12	42282935	42283063	ENSE00000737798	2	+	ENSG00000005175
chr12	42288042	42288164	ENSE00000737800	2	+	ENSG00000005175
chr12	42290069	42290140	ENSE00000737801	2	+	ENSG00000005175
chr12	42290249	42290351	ENSE00000888018	2	+	ENSG00000005175
chr12	42299496	42299735	ENSE00000737802	2	+	ENSG00000005175
chr12	42300743	42300930	ENSE00000737803	2	+	ENSG00000005175
chr12	42301994	42302092	ENSE00000888017	2	+	ENSG00000005175
chr12	42302765	42302866	ENSE00000888016	2	+	ENSG00000005175
chr12	42307286	42307540	ENSE00002330587	2	+	ENSG00000005175
chr12	42308533	42310878	ENSG00000005175.1_M4	2	+	ENSG00000005175
chr12	42488648	42489682	ENSE00002407316	2	+	ENSG00000257807
chr12	42552237	42552462	ENSE00002354593	2	-	ENSG00000257906
chr12	42597456	42597737	ENSE00002340164	2	-	ENSG00000257924
chr12	42599970	42600103	ENSE00002367608	2	-	ENSG00000257924
chr12	42603125	42603210	ENSE00002732851	2	+	ENSG00000264906
chr12	42613641	42613770	ENSE00002337111	2	-	ENSG00000257924
chr12	42621251	42621383	ENSE00001437459	2	+	ENSG00000199566
chr12	42625470	42625946	ENSE00002352362	2	+	ENSG00000258116
chr12	42690745	42690851	ENSE00002348151	2	+	ENSG00000257925
chr12	42703684	42704128	ENSE00003720987	2	-	ENSG00000276454
chr12	42712295	42712373	ENSE00002366145	2	-	ENSG00000258181
chr12	42720547	42720698	ENSG00000258181.1_M2	2	-	ENSG00000258181
chr12	42731532	42732089	ENSE00002403159	2	+	ENSG00000257925
chr12	42733162	42734818	ENSG00000179715.1_M6	2	-	ENSG00000179715
chr12	42745466	42745582	ENSE00002419493	2	-	ENSG00000179715
chr12	42745833	42746005	ENSG00000179715.2_M3	2	-	ENSG00000179715
chr12	42752693	42752926	ENSG00000179715.1_M3	2	-	ENSG00000179715
chr12	42753161	42753218	ENSG00000247774.1_M4	2	+	ENSG00000247774
chr12	42758474	42760815	ENSG00000247774.2_M7	2	+	ENSG00000247774
chr12	42762645	42762851	ENSG00000247774.1_M3	2	+	ENSG00000247774
chr12	42781381	42781461	ENSE00002686082	2	-	ENSG00000263838
chr12	42830715	42830870	ENSE00002328612	2	+	ENSG00000258352
chr12	42833061	42833509	ENSG00000258352.1_M2	2	+	ENSG00000258352
chr12	42864802	42864885	ENSE00002413526	2	-	ENSG00000179715
chr12	42889058	42889284	ENSG00000139211.2_M2	2	+	ENSG00000139211
chr12	42889407	42889548	ENSG00000139211.2_M3	2	+	ENSG00000139211
chr12	42889755	42889862	ENSG00000139211.1_M2	2	+	ENSG00000139211
chr12	42889938	42893306	ENSG00000139211.1_M3	2	+	ENSG00000139211
chr12	42997183	42997342	ENSE00003723067	2	-	ENSG00000274723
chr12	42998179	42998838	ENSE00003715227	2	-	ENSG00000274723
chr12	43118971	43120313	ENSE00003713223	2	-	ENSG00000257261
chr12	43162627	43162709	ENSE00002353870	2	+	ENSG00000139209
chr12	43169029	43169124	ENSG00000139209.3_M2	2	+	ENSG00000139209
chr12	43170641	43170721	ENSE00002275220	2	+	ENSG00000139209
chr12	43191211	43191403	ENSE00001343616	2	+	ENSG00000139209
chr12	43201828	43202059	ENSG00000139209.2_M2	2	+	ENSG00000139209
chr12	43206394	43206485	ENSE00000937066	2	+	ENSG00000139209
chr12	43206981	43207097	ENSE00000937067	2	+	ENSG00000139209
chr12	43209893	43209967	ENSE00000937068	2	+	ENSG00000139209
chr12	43210436	43210529	ENSE00001687989	2	+	ENSG00000139209
chr12	43215015	43215097	ENSE00003789215	2	+	ENSG00000139209
chr12	43215183	43215266	ENSE00003785613	2	+	ENSG00000139209
chr12	43215376	43215435	ENSE00001678820	2	+	ENSG00000139209
chr12	43216270	43216546	ENSE00001100146	2	+	ENSG00000139209
chr12	43216678	43216758	ENSE00001005837	2	+	ENSG00000139209
chr12	43218063	43218164	ENSE00001005836	2	+	ENSG00000139209
chr12	43219897	43220022	ENSE00001005840	2	+	ENSG00000139209
chr12	43225641	43225786	ENSG00000139209.1_M2	2	+	ENSG00000139209
chr12	43226662	43226760	ENSE00001005838	2	+	ENSG00000139209
chr12	43228260	43230301	ENSG00000139209.1_M3	2	+	ENSG00000139209
chr12	43314233	43314876	ENSE00003598852	2	+	ENSG00000271642
chr12	43344078	43344239	ENSE00003695569	2	-	ENSG00000272369
chr12	43403276	43404011	ENSE00003711464	2	-	ENSG00000272963
chr12	43425223	43425380	ENSE00003699474	2	-	ENSG00000272369
chr12	43458992	43459122	ENSE00003701247	2	-	ENSG00000272369
chr12	43540305	43540743	ENSE00002379721	2	-	ENSG00000257261
chr12	43541432	43541562	ENSE00002334974	2	-	ENSG00000257261
chr12	43593721	43596249	ENSE00003756046	2	-	ENSG00000278896
chr12	43608762	43612030	ENSE00003733234	2	-	ENSG00000275481
chr12	43616695	43616750	ENSE00002396298	2	-	ENSG00000257261
chr12	43617143	43617178	ENSE00002408920	2	-	ENSG00000257261
chr12	43637530	43637992	ENSE00002350171	2	-	ENSG00000258096
chr12	43638437	43638796	ENSG00000134294.1_M3	2	+	ENSG00000134294
chr12	43638858	43638984	ENSE00002370898	2	+	ENSG00000134294
chr12	43639683	43639842	ENSE00002374947	2	-	ENSG00000258096
chr12	43639871	43640526	ENSG00000134294.1_M5	2	+	ENSG00000134294
chr12	43640674	43640790	ENSE00003595318	2	+	ENSG00000134294
chr12	43643877	43644021	ENSG00000134294.3_M2	2	+	ENSG00000134294
chr12	43644119	43644212	ENSE00003523440	2	+	ENSG00000134294
chr12	43644342	43644424	ENSE00003504608	2	+	ENSG00000134294
chr12	43645984	43646185	ENSG00000134294.2_M2	2	+	ENSG00000134294
chr12	43646459	43646903	ENSG00000134294.1_M7	2	+	ENSG00000134294
chr12	43647288	43647368	ENSE00003460578	2	+	ENSG00000134294
chr12	43647465	43647566	ENSE00003465028	2	+	ENSG00000134294
chr12	43648147	43648272	ENSG00000134294.1_M2	2	+	ENSG00000134294
chr12	43648388	43649442	ENSG00000134294.1_M8	2	+	ENSG00000134294
chr12	43650087	43653125	ENSG00000134294.1_M6	2	+	ENSG00000134294
chr12	43740129	43740167	ENSE00002411082	2	+	ENSG00000111371
chr12	43740195	43740492	ENSE00002392649	2	+	ENSG00000111371
chr12	43741016	43741621	ENSG00000111371.1_M8	2	+	ENSG00000111371
chr12	43742443	43742920	ENSE00002348278	2	+	ENSG00000111371
chr12	43766835	43766950	ENSE00001534247	2	+	ENSG00000111371
chr12	43770264	43770481	ENSG00000111371.7_M2	2	+	ENSG00000111371
chr12	43770686	43771054	ENSE00003728889	2	+	ENSG00000274591
chr12	43780523	43780599	ENSE00003510745	2	+	ENSG00000111371
chr12	43780894	43781010	ENSG00000111371.6_M2	2	+	ENSG00000111371
chr12	43801024	43801098	ENSE00003498779	2	+	ENSG00000111371
chr12	43802530	43802623	ENSG00000111371.5_M2	2	+	ENSG00000111371
chr12	43802915	43802997	ENSE00003458899	2	+	ENSG00000111371
chr12	43803990	43804073	ENSE00003497034	2	+	ENSG00000111371
chr12	43805562	43805621	ENSE00003536154	2	+	ENSG00000111371
chr12	43805739	43805856	ENSE00003603327	2	+	ENSG00000111371
chr12	43807068	43807148	ENSE00003526202	2	+	ENSG00000111371
chr12	43808972	43809073	ENSE00003540449	2	+	ENSG00000111371
chr12	43811413	43811532	ENSG00000111371.4_M2	2	+	ENSG00000111371
chr12	43812096	43812238	ENSG00000111371.3_M2	2	+	ENSG00000111371
chr12	43812339	43812779	ENSG00000111371.2_M2	2	+	ENSG00000111371
chr12	43813883	43814435	ENSG00000111371.1_M2	2	+	ENSG00000111371
chr12	43828049	43834039	ENSG00000111371.1_M3	2	+	ENSG00000111371
chr12	44004972	44005624	ENSE00001918262	2	+	ENSG00000239397
chr12	44018023	44018253	ENSE00002250410	2	+	ENSG00000139218
chr12	44019580	44019812	ENSG00000139218.2_M4	2	+	ENSG00000139218
chr12	44037830	44039378	ENSE00002220358	2	+	ENSG00000139218
chr12	44049311	44049393	ENSE00003514236	2	+	ENSG00000139218
chr12	44051645	44052098	ENSG00000139218.3_M3	2	+	ENSG00000139218
chr12	44052182	44053054	ENSE00001521739	2	+	ENSG00000139218
chr12	44061960	44062063	ENSG00000139218.7_M2	2	+	ENSG00000139218
chr12	44065145	44065246	ENSG00000139218.2_M3	2	+	ENSG00000139218
chr12	44068377	44068606	ENSG00000139218.6_M2	2	+	ENSG00000139218
chr12	44078623	44078731	ENSE00001935570	2	+	ENSG00000139218
chr12	44079196	44079260	ENSG00000139218.5_M2	2	+	ENSG00000139218
chr12	44079421	44079531	ENSE00003491482	2	+	ENSG00000139218
chr12	44080475	44080577	ENSG00000139218.4_M2	2	+	ENSG00000139218
chr12	44082098	44082761	ENSG00000139218.3_M2	2	+	ENSG00000139218
chr12	44083733	44087555	ENSG00000139218.1_M5	2	+	ENSG00000139218
chr12	44088617	44088964	ENSG00000139218.1_M3	2	+	ENSG00000139218
chr12	44090537	44090756	ENSG00000139218.2_M2	2	+	ENSG00000139218
chr12	44091107	44091334	ENSG00000139218.1_M2	2	+	ENSG00000139218
chr12	44091495	44094562	ENSG00000139218.1_M4	2	+	ENSG00000139218
chr12	44109283	44109340	ENSE00001707947	2	-	ENSG00000189079
chr12	44119815	44120318	ENSG00000189079.2_M4	2	-	ENSG00000189079
chr12	44121641	44121727	ENSG00000189079.3_M2	2	-	ENSG00000189079
chr12	44121819	44121958	ENSE00003600302	2	-	ENSG00000189079
chr12	44131485	44132797	ENSE00003485638	2	+	ENSG00000270429
chr12	44139415	44139711	ENSE00002693632	2	-	ENSG00000265093
chr12	44152814	44152963	ENSE00003564878	2	-	ENSG00000189079
chr12	44160867	44163728	ENSG00000189079.2_M2	2	-	ENSG00000189079
chr12	44163987	44164184	ENSE00003532308	2	-	ENSG00000189079
chr12	44164793	44164928	ENSE00003518306	2	-	ENSG00000189079
chr12	44166826	44166908	ENSE00003521642	2	-	ENSG00000189079
chr12	44167691	44167774	ENSE00001942115	2	-	ENSG00000189079
chr12	44171579	44174483	ENSG00000189079.2_M3	2	-	ENSG00000189079
chr12	44176100	44176310	ENSE00003540607	2	-	ENSG00000189079
chr12	44176390	44176487	ENSG00000189079.1_M2	2	-	ENSG00000189079
chr12	44176816	44177067	ENSG00000189079.1_M3	2	-	ENSG00000189079
chr12	44177157	44177224	ENSE00001426558	2	-	ENSG00000189079
chr12	44192334	44192402	ENSE00001420131	2	-	ENSG00000189079
chr12	44195926	44196145	ENSE00003523900	2	-	ENSG00000189079
chr12	44202245	44202379	ENSE00003486216	2	-	ENSG00000189079
chr12	44224100	44224565	ENSE00003729186	2	-	ENSG00000278475
chr12	44241858	44242106	ENSE00001594713	2	-	ENSG00000189079
chr12	44286882	44286980	ENSE00003533609	2	-	ENSG00000189079
chr12	44288089	44288183	ENSE00003496983	2	-	ENSG00000189079
chr12	44288298	44288555	ENSG00000189079.1_M4	2	-	ENSG00000189079
chr12	44290450	44300187	ENSE00003704377	2	+	ENSG00000273015
chr12	44410468	44410550	ENSG00000257657.2_M2	2	+	ENSG00000257657
chr12	44420280	44420921	ENSG00000257657.1_M2	2	+	ENSG00000257657
chr12	44501914	44502014	ENSE00002393471	2	+	ENSG00000257657
chr12	44502656	44502750	ENSE00002379702	2	+	ENSG00000257657
chr12	44539036	44539237	ENSE00003700268	2	+	ENSG00000257657
chr12	44575982	44576657	ENSE00002348694	2	-	ENSG00000257368
chr12	44580989	44581719	ENSE00001695232	2	-	ENSG00000177119
chr12	44589031	44592271	ENSG00000177119.3_M2	2	-	ENSG00000177119
chr12	44598306	44598412	ENSE00001505515	2	-	ENSG00000177119
chr12	44600097	44600300	ENSG00000177119.2_M2	2	-	ENSG00000177119
chr12	44604445	44604651	ENSE00003544386	2	-	ENSG00000177119
chr12	44611870	44612001	ENSE00003536935	2	-	ENSG00000177119
chr12	44617835	44617933	ENSE00003519882	2	-	ENSG00000177119
chr12	44618130	44618300	ENSE00003595687	2	-	ENSG00000177119
chr12	44619342	44619568	ENSE00003655856	2	-	ENSG00000177119
chr12	44630863	44630941	ENSE00003464708	2	-	ENSG00000177119
chr12	44633062	44633205	ENSE00003523571	2	-	ENSG00000177119
chr12	44638002	44638163	ENSE00002210391	2	-	ENSG00000177119
chr12	44643252	44643313	ENSE00003468604	2	-	ENSG00000177119
chr12	44649078	44649184	ENSE00003490114	2	-	ENSG00000177119
chr12	44659467	44659602	ENSE00003463738	2	-	ENSG00000177119
chr12	44666132	44666248	ENSE00003520529	2	-	ENSG00000177119
chr12	44668262	44668376	ENSE00003546829	2	-	ENSG00000177119
chr12	44668578	44668866	ENSE00003565249	2	-	ENSG00000177119
chr12	44669385	44669872	ENSG00000177119.1_M2	2	-	ENSG00000177119
chr12	44681283	44681363	ENSE00002357980	2	-	ENSG00000177119
chr12	44685486	44685615	ENSE00003469882	2	-	ENSG00000177119
chr12	44714971	44715285	ENSE00002384819	2	-	ENSG00000177119
chr12	44726388	44726468	ENSE00003527978	2	-	ENSG00000177119
chr12	44735537	44735789	ENSE00001659023	2	-	ENSG00000177119
chr12	44757906	44757969	ENSE00003485080	2	-	ENSG00000177119
chr12	44771701	44771956	ENSE00003731650	2	-	ENSG00000278351
chr12	44800097	44800203	ENSE00002380863	2	-	ENSG00000177119
chr12	44811955	44812305	ENSG00000177119.1_M4	2	-	ENSG00000177119
chr12	44812360	44812407	ENSG00000134297.2_M3	2	+	ENSG00000134297
chr12	44827008	44827743	ENSE00002387616	2	-	ENSG00000257738
chr12	44837534	44837701	ENSE00002341791	2	+	ENSG00000134297
chr12	44853737	44855383	ENSG00000134297.1_M2	2	+	ENSG00000134297
chr12	44910599	44910717	ENSE00001437449	2	-	ENSG00000199556
chr12	44925369	44925420	ENSE00002358373	2	-	ENSG00000257319
chr12	44974029	44975103	ENSE00002419236	2	+	ENSG00000257572
chr12	44982643	44984522	ENSE00002426960	2	+	ENSG00000257331
chr12	44996630	44996875	ENSE00002356614_F1	2	-	ENSG00000257319
chr12	44997074	44997450	ENSE00001382840_F1	2	+	ENSG00000185610
chr12	45011769	45011865	ENSE00001485971	2	+	ENSG00000185610
chr12	45023946	45024134	ENSE00001329801	2	+	ENSG00000185610
chr12	45031372	45033316	ENSE00001296229	2	+	ENSG00000185610
chr12	45122180	45122239	ENSE00002325041	2	+	ENSG00000184613
chr12	45129865	45130206	ENSG00000184613.7_M2	2	+	ENSG00000184613
chr12	45162041	45162102	ENSE00002341246	2	+	ENSG00000184613
chr12	45162909	45163011	ENSE00001807743	2	+	ENSG00000201788
chr12	45166768	45167262	ENSE00001781612	2	+	ENSG00000184613
chr12	45167494	45168054	ENSG00000184613.1_M7	2	+	ENSG00000184613
chr12	45168056	45168365	ENSG00000184613.4_M3	2	+	ENSG00000184613
chr12	45168403	45168873	ENSG00000184613.2_M4	2	+	ENSG00000184613
chr12	45192211	45192389	ENSE00002346700	2	+	ENSG00000184613
chr12	45227561	45227789	ENSG00000184613.6_M2	2	+	ENSG00000184613
chr12	45266040	45266214	ENSE00003567181	2	+	ENSG00000184613
chr12	45266303	45266400	ENSG00000184613.5_M2	2	+	ENSG00000184613
chr12	45268746	45268819	ENSE00003626389	2	+	ENSG00000184613
chr12	45268936	45269019	ENSG00000184613.3_M3	2	+	ENSG00000184613
chr12	45269911	45270040	ENSE00003557315	2	+	ENSG00000184613
chr12	45271218	45271459	ENSG00000184613.1_M4	2	+	ENSG00000184613
chr12	45331041	45331133	ENSE00003603884	2	+	ENSG00000184613
chr12	45334356	45334459	ENSE00003576375	2	+	ENSG00000184613
chr12	45341890	45342019	ENSG00000184613.4_M2	2	+	ENSG00000184613
chr12	45380251	45380425	ENSG00000184613.3_M2	2	+	ENSG00000184613
chr12	45434756	45434879	ENSG00000184613.2_M2	2	+	ENSG00000184613
chr12	45438450	45438546	ENSE00003518917	2	+	ENSG00000184613
chr12	45512694	45512901	ENSG00000184613.2_M3	2	+	ENSG00000184613
chr12	45521717	45522577	ENSG00000184613.1_M3	2	+	ENSG00000184613
chr12	45523175	45523390	ENSG00000184613.1_M2	2	+	ENSG00000184613
chr12	45524855	45525080	ENSE00001290700	2	+	ENSG00000184613
chr12	45536103	45536814	ENSG00000184613.1_M6	2	+	ENSG00000184613
chr12	45545917	45546460	ENSE00003732562	2	+	ENSG00000275286
chr12	45655197	45656934	ENSG00000139173.2_M4	2	-	ENSG00000139173
chr12	45668220	45668350	ENSG00000139173.2_M2	2	-	ENSG00000139173
chr12	45726618	45726695	ENSE00002330768	2	-	ENSG00000139173
chr12	45745181	45745341	ENSE00003496795	2	-	ENSG00000139173
chr12	45781064	45781575	ENSE00002411078	2	+	ENSG00000257947
chr12	45796063	45796636	ENSE00002425900	2	+	ENSG00000257864
chr12	45800606	45800663	ENSE00002418402	2	+	ENSG00000257947
chr12	45833658	45833756	ENSE00003470632	2	-	ENSG00000139173
chr12	45917874	45917974	ENSE00003557691	2	-	ENSG00000139173
chr12	45972047	45972140	ENSE00002377818	2	-	ENSG00000139173
chr12	45981890	45982214	ENSG00000139173.1_M2	2	-	ENSG00000139173
chr12	46045690	46047214	ENSE00002382259	2	+	ENSG00000258212
chr12	46111532	46111665	ENSE00003540945	2	-	ENSG00000139173
chr12	46205371	46205732	ENSG00000139173.1_M3	2	-	ENSG00000139173
chr12	46214157	46214387	ENSG00000139173.1_M4	2	-	ENSG00000139173
chr12	46244377	46244913	ENSG00000151239.1_M12	2	+	ENSG00000151239
chr12	46245106	46245220	ENSE00002389069	2	+	ENSG00000151239
chr12	46246169	46246588	ENSG00000151239.2_M3	2	+	ENSG00000151239
chr12	46252154	46252175	ENSE00001521914	2	+	ENSG00000151239
chr12	46252888	46253032	ENSG00000151239.1_M2	2	+	ENSG00000151239
chr12	46260538	46263418	ENSG00000198001.1_M6	2	-	ENSG00000198001
chr12	46263540	46263699	ENSG00000198001.4_M2	2	-	ENSG00000198001
chr12	46266377	46266440	ENSE00003504750	2	-	ENSG00000198001
chr12	46267613	46267797	ENSG00000198001.3_M2	2	-	ENSG00000198001
chr12	46271786	46271896	ENSE00003482972	2	-	ENSG00000198001
chr12	46272344	46272459	ENSE00003499350	2	-	ENSG00000198001
chr12	46274537	46274772	ENSG00000198001.2_M2	2	-	ENSG00000198001
chr12	46275489	46275650	ENSG00000198001.1_M5	2	-	ENSG00000198001
chr12	46276199	46276382	ENSE00003521542	2	-	ENSG00000198001
chr12	46277193	46277339	ENSG00000198001.1_M2	2	-	ENSG00000198001
chr12	46279967	46280457	ENSG00000198001.1_M3	2	-	ENSG00000198001
chr12	46285097	46285252	ENSE00002357114	2	-	ENSG00000198001
chr12	46287580	46287628	ENSE00002410356	2	-	ENSG00000198001
chr12	46288975	46289624	ENSG00000198001.1_M7	2	-	ENSG00000198001
chr12	46289750	46290275	ENSG00000129317.1_M9	2	+	ENSG00000129317
chr12	46293300	46294226	ENSG00000129317.2_M4	2	+	ENSG00000129317
chr12	46299957	46300117	ENSE00003605004	2	+	ENSG00000129317
chr12	46302838	46303031	ENSG00000129317.2_M2	2	+	ENSG00000129317
chr12	46306521	46306620	ENSE00000887938	2	+	ENSG00000129317
chr12	46308007	46308241	ENSE00002363983	2	-	ENSG00000257896
chr12	46324686	46324740	ENSE00000887935	2	+	ENSG00000129317
chr12	46325740	46337487	ENSG00000129317.1_M4	2	+	ENSG00000129317
chr12	46393256	46394531	ENSE00002420586	2	-	ENSG00000257907
chr12	46421055	46421244	ENSE00003583883	2	-	ENSG00000271508
chr12	46491037	46491054	ENSE00002987866	2	+	ENSG00000241251
chr12	46499899	46499990	ENSE00001688581	2	+	ENSG00000173157
chr12	46500550	46500914	ENSG00000173157.10_M2	2	+	ENSG00000173157
chr12	46517820	46517980	ENSG00000173157.9_M2	2	+	ENSG00000173157
chr12	46561359	46561619	ENSE00001728974	2	+	ENSG00000173157
chr12	46573095	46573179	ENSE00001759316	2	+	ENSG00000173157
chr12	46573719	46573849	ENSG00000173157.8_M2	2	+	ENSG00000173157
chr12	46575908	46575949	ENSG00000173157.7_M2	2	+	ENSG00000173157
chr12	46591621	46591727	ENSE00001720838	2	+	ENSG00000173157
chr12	46593530	46593674	ENSE00001777776	2	+	ENSG00000173157
chr12	46595588	46595730	ENSE00001787036	2	+	ENSG00000173157
chr12	46597310	46597415	ENSE00001741222	2	+	ENSG00000173157
chr12	46606209	46606355	ENSE00001789433	2	+	ENSG00000173157
chr12	46607565	46607747	ENSE00001623637	2	+	ENSG00000173157
chr12	46607850	46607987	ENSG00000173157.6_M2	2	+	ENSG00000173157
chr12	46613507	46613662	ENSG00000173157.5_M2	2	+	ENSG00000173157
chr12	46616397	46616490	ENSE00001765638	2	+	ENSG00000173157
chr12	46620200	46620373	ENSG00000173157.4_M2	2	+	ENSG00000173157
chr12	46620508	46620650	ENSG00000173157.1_M3	2	+	ENSG00000173157
chr12	46625926	46626053	ENSE00001182432	2	+	ENSG00000173157
chr12	46627462	46627673	ENSE00001182424	2	+	ENSG00000173157
chr12	46627806	46627971	ENSE00001182418	2	+	ENSG00000173157
chr12	46628476	46628584	ENSE00001317665	2	+	ENSG00000173157
chr12	46629410	46629575	ENSE00001182395	2	+	ENSG00000173157
chr12	46629678	46629969	ENSG00000173157.3_M2	2	+	ENSG00000173157
chr12	46630735	46630901	ENSG00000173157.2_M2	2	+	ENSG00000173157
chr12	46632525	46632702	ENSE00001182374	2	+	ENSG00000173157
chr12	46634298	46635406	ENSG00000173157.1_M2	2	+	ENSG00000173157
chr12	46658618	46658786	ENSE00001215646	2	+	ENSG00000173157
chr12	46673749	46673923	ENSE00001215629	2	+	ENSG00000173157
chr12	46673998	46674169	ENSE00001215623	2	+	ENSG00000173157
chr12	46680156	46680354	ENSE00001215612	2	+	ENSG00000173157
chr12	46681065	46681195	ENSE00001215605	2	+	ENSG00000173157
chr12	46681388	46681483	ENSE00001313964	2	+	ENSG00000173157
chr12	46681570	46681662	ENSE00001322356	2	+	ENSG00000173157
chr12	46682205	46682339	ENSE00001301522	2	+	ENSG00000173157
chr12	46688017	46688109	ENSE00001292061	2	+	ENSG00000173157
chr12	46700500	46700605	ENSE00001312903	2	+	ENSG00000173157
chr12	46702808	46703241	ENSE00001522072	2	+	ENSG00000173157
chr12	46902190	46902333	ENSE00002370238	2	-	ENSG00000258331
chr12	46905872	46905923	ENSE00002389110	2	-	ENSG00000258331
chr12	46909412	46909963	ENSE00002356973	2	-	ENSG00000258331
chr12	47010897	47011194	ENSE00002351470	2	+	ENSG00000257927
chr12	47067897	47068201	ENSE00002407667	2	+	ENSG00000257373
chr12	47074373	47074474	ENSE00002342340	2	+	ENSG00000257373
chr12	47084812	47084959	ENSE00002426336	2	+	ENSG00000257373
chr12	47096857	47097089	ENSE00002358975	2	-	ENSG00000257849
chr12	47098048	47098072	ENSE00002331256	2	-	ENSG00000257849
chr12	47136108	47136840	ENSE00003545417	2	+	ENSG00000271272
chr12	47352755	47353386	ENSE00002385666	2	-	ENSG00000257114
chr12	47361871	47362080	ENSE00002346752	2	-	ENSG00000257114
chr12	47375911	47376015	ENSE00002335867	2	-	ENSG00000257114
chr12	47383153	47383243	ENSE00002343461	2	-	ENSG00000257164
chr12	47387019	47387133	ENSE00002397200	2	-	ENSG00000257164
chr12	47387772	47387914	ENSE00002350920	2	-	ENSG00000257164
chr12	47399344	47399476	ENSE00002365445	2	-	ENSG00000257164
chr12	47416798	47416922	ENSE00002347168	2	-	ENSG00000257164
chr12	47422141	47422278	ENSE00002377645	2	-	ENSG00000257164
chr12	47422726	47422798	ENSE00002409585	2	-	ENSG00000257164
chr12	47422882	47423111	ENSE00002417905	2	+	ENSG00000257510
chr12	47424770	47424838	ENSE00002363743	2	+	ENSG00000257510
chr12	47425639	47425747	ENSE00002407839	2	+	ENSG00000257510
chr12	47434701	47434822	ENSE00002428889	2	+	ENSG00000257510
chr12	47439395	47439621	ENSE00002411768	2	+	ENSG00000257510
chr12	47441946	47442076	ENSE00002383325	2	+	ENSG00000257687
chr12	47453118	47453577	ENSE00002398643	2	+	ENSG00000257510
chr12	47478679	47478762	ENSE00002367200	2	+	ENSG00000139174
chr12	47479769	47479891	ENSE00003807382	2	+	ENSG00000139174
chr12	47484572	47484694	ENSE00003807186	2	+	ENSG00000139174
chr12	47545535	47545827	ENSE00003807204	2	+	ENSG00000139174
chr12	47580496	47580793	ENSE00002419619	2	+	ENSG00000258068
chr12	47584974	47585124	ENSE00002392243	2	+	ENSG00000258068
chr12	47586037	47586428	ENSG00000139174.3_M4	2	+	ENSG00000139174
chr12	47586468	47586706	ENSG00000139174.2_M4	2	+	ENSG00000139174
chr12	47586791	47587088	ENSE00001781428	2	+	ENSG00000139174
chr12	47587372	47587679	ENSE00002427241	2	+	ENSG00000139174
chr12	47597848	47598028	ENSG00000139174.4_M2	2	+	ENSG00000139174
chr12	47600056	47600170	ENSE00001098595	2	+	ENSG00000139174
chr12	47600386	47600578	ENSE00003807477	2	+	ENSG00000139174
chr12	47600749	47600960	ENSG00000139174.1_M4	2	+	ENSG00000139174
chr12	47601580	47601784	ENSG00000139174.3_M2	2	+	ENSG00000139174
chr12	47604018	47604216	ENSG00000139174.2_M2	2	+	ENSG00000139174
chr12	47604281	47605151	ENSE00002353374_F1	2	-	ENSG00000257225
chr12	47605709	47606015	ENSG00000139174.1_M2	2	+	ENSG00000139174
chr12	47609682	47609745	ENSE00002420883_F1	2	-	ENSG00000257225
chr12	47611133	47613651	ENSG00000139174.1_M9	2	+	ENSG00000139174
chr12	47638087	47638381	ENSE00002421319	2	+	ENSG00000257376
chr12	47639146	47639456	ENSE00002391913	2	+	ENSG00000257376
chr12	47677451	47677571	ENSG00000134283.1_M3	2	-	ENSG00000134283
chr12	47683614	47684177	ENSG00000134283.1_M4	2	-	ENSG00000134283
chr12	47686152	47686209	ENSE00003571059	2	-	ENSG00000134283
chr12	47695860	47696295	ENSG00000134283.1_M6	2	-	ENSG00000134283
chr12	47707975	47708414	ENSE00003713667	2	-	ENSG00000274943
chr12	47709992	47710394	ENSE00002334019	2	-	ENSG00000134283
chr12	47713981	47714499	ENSG00000134283.3_M2	2	-	ENSG00000134283
chr12	47717609	47717774	ENSG00000134283.2_M2	2	-	ENSG00000134283
chr12	47718185	47718287	ENSE00002335610	2	-	ENSG00000134283
chr12	47722373	47722528	ENSE00002089385	2	+	ENSG00000252917
chr12	47725686	47725786	ENSE00002421582	2	-	ENSG00000134283
chr12	47733648	47733740	ENSE00003593135	2	-	ENSG00000134283
chr12	47736930	47736973	ENSE00003594471	2	-	ENSG00000134283
chr12	47737782	47737844	ENSG00000134283.1_M2	2	-	ENSG00000134283
chr12	47743411	47743496	ENSG00000134283.1_M14	2	-	ENSG00000134283
chr12	47743522	47743717	ENSG00000139168.1_M5	2	+	ENSG00000139168
chr12	47743821	47744288	ENSE00002357633	2	+	ENSG00000139168
chr12	47745536	47745745	ENSG00000139168.1_M3	2	+	ENSG00000139168
chr12	47745782	47745942	ENSE00003753381	2	+	ENSG00000278520
chr12	47747197	47747226	ENSE00003582327	2	+	ENSG00000139168
chr12	47752185	47752293	ENSE00000936819	2	+	ENSG00000139168
chr12	47756264	47757384	ENSG00000139168.1_M2	2	+	ENSG00000139168
chr12	47830758	47830972	ENSE00002371929	2	-	ENSG00000134283
chr12	47831069	47831264	ENSG00000015153.1_M9	2	+	ENSG00000015153
chr12	47831618	47831820	ENSG00000015153.3_M3	2	+	ENSG00000015153
chr12	47831906	47832003	ENSE00002362086	2	+	ENSG00000015153
chr12	47833425	47838184	ENSG00000015153.2_M3	2	+	ENSG00000015153
chr12	47854294	47854335	ENSE00002354723	2	+	ENSG00000015153
chr12	47855921	47856210	ENSG00000015153.1_M3	2	+	ENSG00000015153
chr12	47856303	47856403	ENSE00003530163	2	+	ENSG00000015153
chr12	47867232	47867641	ENSG00000015153.1_M2	2	+	ENSG00000015153
chr12	47894634	47894704	ENSE00002416308	2	+	ENSG00000015153
chr12	47905031	47909688	ENSG00000015153.1_M15	2	+	ENSG00000015153
chr12	47921917	47922374	ENSG00000151233.2_M2	2	+	ENSG00000151233
chr12	47936955	47937048	ENSE00001534300	2	+	ENSG00000151233
chr12	47960735	47960987	ENSE00000998426	2	+	ENSG00000151233
chr12	47968871	47968995	ENSE00001098514	2	+	ENSG00000151233
chr12	47978981	47985089	ENSG00000151233.1_M2	2	+	ENSG00000151233
chr12	47996871	47997564	ENSE00003626089	2	+	ENSG00000271379
chr12	48145058	48145525	ENSE00002361205	2	+	ENSG00000257239
chr12	48270982	48271010	ENSE00002340322	2	+	ENSG00000257239
chr12	48335243	48335505	ENSG00000257784.2_M2	2	-	ENSG00000257784
chr12	48335995	48336064	ENSE00002385424	2	-	ENSG00000257784
chr12	48336535	48336612	ENSG00000257784.1_M2	2	-	ENSG00000257784
chr12	48423466	48424326	ENSE00002343594	2	+	ENSG00000257858
chr12	48424534	48425233	ENSE00002344232	2	+	ENSG00000258239
chr12	48532587	48534815	ENSG00000165966.1_M4	2	-	ENSG00000165966
chr12	48539260	48539377	ENSE00003464609	2	-	ENSG00000165966
chr12	48543506	48543608	ENSE00003465876	2	-	ENSG00000165966
chr12	48551383	48551446	ENSE00003474793	2	-	ENSG00000165966
chr12	48554387	48554486	ENSE00003599144	2	-	ENSG00000165966
chr12	48597268	48597631	ENSG00000165966.2_M2	2	-	ENSG00000165966
chr12	48600486	48600743	ENSE00001366765	2	-	ENSG00000165966
chr12	48629255	48629311	ENSE00002310997	2	-	ENSG00000165966
chr12	48633675	48633821	ENSE00002417533	2	+	ENSG00000257228
chr12	48647260	48647379	ENSE00002325082	2	-	ENSG00000165966
chr12	48669287	48669618	ENSG00000165966.1_M2	2	-	ENSG00000165966
chr12	48694779	48694915	ENSG00000257228.1_M2	2	+	ENSG00000257228
chr12	48695031	48695102	ENSE00002357266	2	+	ENSG00000257228
chr12	48695440	48695791	ENSE00002384754	2	+	ENSG00000257228
chr12	48697353	48697849	ENSE00002395832	2	+	ENSG00000257228
chr12	48911997	48912105	ENSE00001552944	2	-	ENSG00000165966
chr12	48914638	48914725	ENSE00001559215	2	-	ENSG00000165966
chr12	48917085	48917741	ENSE00001552457	2	-	ENSG00000165966
chr12	49047100	49049567	ENSG00000018236.1_M4	2	-	ENSG00000018236
chr12	49057339	49057461	ENSE00002391242	2	-	ENSG00000018236
chr12	49089608	49089765	ENSG00000018236.4_M2	2	-	ENSG00000018236
chr12	49090858	49090971	ENSG00000018236.3_M2	2	-	ENSG00000018236
chr12	49093475	49093662	ENSE00003550628	2	-	ENSG00000018236
chr12	49098379	49098483	ENSE00003554425	2	-	ENSG00000018236
chr12	49102284	49102519	ENSE00003519988	2	-	ENSG00000018236
chr12	49104881	49104952	ENSE00003459380	2	-	ENSG00000018236
chr12	49125689	49125839	ENSE00000736030	2	-	ENSG00000018236
chr12	49137812	49137971	ENSE00000887899	2	-	ENSG00000018236
chr12	49139637	49140145	ENSE00003753774	2	-	ENSG00000274682
chr12	49146452	49147455	ENSE00002340791	2	-	ENSG00000018236
chr12	49159616	49159737	ENSE00000887898	2	-	ENSG00000018236
chr12	49175501	49175677	ENSE00000736024	2	-	ENSG00000018236
chr12	49175948	49176076	ENSE00000736022	2	-	ENSG00000018236
chr12	49180184	49180335	ENSE00000736020	2	-	ENSG00000018236
chr12	49181984	49182102	ENSE00000736018	2	-	ENSG00000018236
chr12	49182773	49182898	ENSE00000736016	2	-	ENSG00000018236
chr12	49185788	49185970	ENSE00000736014	2	-	ENSG00000018236
chr12	49186106	49186206	ENSE00000736011	2	-	ENSG00000018236
chr12	49189666	49189873	ENSE00000736006	2	-	ENSG00000018236
chr12	49195572	49195668	ENSE00000736004	2	-	ENSG00000018236
chr12	49197793	49197966	ENSG00000018236.4_M3	2	-	ENSG00000018236
chr12	49201448	49201581	ENSG00000018236.3_M3	2	-	ENSG00000018236
chr12	49210128	49210161	ENSE00000735999	2	-	ENSG00000018236
chr12	49211714	49211854	ENSG00000018236.2_M3	2	-	ENSG00000018236
chr12	49222639	49222798	ENSE00002416175	2	-	ENSG00000018236
chr12	49290394	49290637	ENSG00000018236.2_M2	2	-	ENSG00000018236
chr12	49355554	49355657	ENSE00002380687	2	-	ENSG00000018236
chr12	49377032	49377151	ENSG00000018236.1_M2	2	-	ENSG00000018236
chr12	49389620	49390720	ENSE00002423773	2	-	ENSG00000257680
chr12	49435732	49435883	ENSG00000018236.1_M3	2	-	ENSG00000018236
chr12	49557645	49558015	ENSG00000205592.2_M3	2	-	ENSG00000205592
chr12	49558673	49558853	ENSG00000205592.17_M2	2	-	ENSG00000205592
chr12	49559433	49559473	ENSG00000205592.16_M2	2	-	ENSG00000205592
chr12	49560766	49560881	ENSE00003705503	2	-	ENSG00000205592
chr12	49562317	49562355	ENSE00003707381	2	-	ENSG00000205592
chr12	49562685	49562848	ENSE00003591105	2	-	ENSG00000205592
chr12	49564811	49564949	ENSG00000205592.15_M2	2	-	ENSG00000205592
chr12	49566871	49566919	ENSE00003601065	2	-	ENSG00000205592
chr12	49567429	49567480	ENSE00003692038	2	-	ENSG00000205592
chr12	49569199	49569253	ENSE00003759135	2	-	ENSG00000205592
chr12	49570353	49570395	ENSE00003754919	2	-	ENSG00000205592
chr12	49570616	49570670	ENSG00000205592.13_M2	2	-	ENSG00000205592
chr12	49570970	49571024	ENSE00003757262	2	-	ENSG00000205592
chr12	49571292	49571343	ENSE00003758977	2	-	ENSG00000205592
chr12	49577740	49577794	ENSG00000205592.12_M2	2	-	ENSG00000205592
chr12	49577939	49577993	ENSE00003667560	2	-	ENSG00000205592
chr12	49578316	49578370	ENSE00003527269	2	-	ENSG00000205592
chr12	49578525	49578579	ENSE00003629741	2	-	ENSG00000205592
chr12	49578830	49578878	ENSE00003460657	2	-	ENSG00000205592
chr12	49579916	49579970	ENSG00000205592.11_M2	2	-	ENSG00000205592
chr12	49580543	49580553	ENSE00001836051	2	-	ENSG00000205592
chr12	49580722	49580776	ENSE00003691324	2	-	ENSG00000205592
chr12	49580930	49581071	ENSE00001954821	2	-	ENSG00000205592
chr12	49581365	49581413	ENSE00003657920	2	-	ENSG00000205592
chr12	49581893	49581947	ENSE00003481128	2	-	ENSG00000205592
chr12	49582543	49582591	ENSE00003566227	2	-	ENSG00000205592
chr12	49583147	49583210	ENSE00003541265	2	-	ENSG00000205592
chr12	49583448	49583615	ENSG00000205592.10_M2	2	-	ENSG00000205592
chr12	49583662	49583716	ENSE00003604556	2	-	ENSG00000205592
chr12	49583853	49583998	ENSG00000205592.9_M2	2	-	ENSG00000205592
chr12	49585727	49585781	ENSE00003635041	2	-	ENSG00000205592
chr12	49586249	49586282	ENSE00003758306	2	-	ENSG00000205592
chr12	49586688	49586742	ENSE00003758318	2	-	ENSG00000205592
chr12	49586884	49586938	ENSG00000205592.8_M2	2	-	ENSG00000205592
chr12	49589685	49589739	ENSE00001708402	2	-	ENSG00000205592
chr12	49590628	49590682	ENSE00001734566	2	-	ENSG00000205592
chr12	49590820	49590874	ENSE00001728608	2	-	ENSG00000205592
chr12	49591107	49591140	ENSG00000205592.7_M2	2	-	ENSG00000205592
chr12	49591559	49591613	ENSE00003758150	2	-	ENSG00000205592
chr12	49592051	49592096	ENSE00003759416	2	-	ENSG00000205592
chr12	49592728	49592773	ENSE00003757545	2	-	ENSG00000205592
chr12	49593736	49593829	ENSG00000205592.6_M2	2	-	ENSG00000205592
chr12	49594332	49594386	ENSE00003756959	2	-	ENSG00000205592
chr12	49595258	49595309	ENSE00003757765	2	-	ENSG00000205592
chr12	49595463	49595558	ENSG00000205592.5_M2	2	-	ENSG00000205592
chr12	49596261	49597485	ENSG00000205592.2_M5	2	-	ENSG00000205592
chr12	49598032	49598086	ENSE00003757330	2	-	ENSG00000205592
chr12	49599298	49599352	ENSE00001932794	2	-	ENSG00000205592
chr12	49600222	49600273	ENSE00001937491	2	-	ENSG00000205592
chr12	49600742	49601435	ENSG00000205592.1_M4	2	-	ENSG00000205592
chr12	49602207	49602261	ENSE00001891890	2	-	ENSG00000205592
chr12	49602913	49604019	ENSG00000205592.1_M5	2	-	ENSG00000205592
chr12	49605088	49606049	ENSG00000205592.1_M3	2	-	ENSG00000205592
chr12	49606839	49606893	ENSE00001534475	2	-	ENSG00000205592
chr12	49607547	49607601	ENSE00002246452	2	-	ENSG00000205592
chr12	49607738	49607938	ENSG00000205592.3_M2	2	-	ENSG00000205592
chr12	49608060	49608090	ENSE00003758259	2	-	ENSG00000205592
chr12	49609460	49609514	ENSE00001948483	2	-	ENSG00000205592
chr12	49609973	49610006	ENSE00003755517	2	-	ENSG00000205592
chr12	49610608	49610662	ENSE00003755432	2	-	ENSG00000205592
chr12	49613003	49613057	ENSE00003758242	2	-	ENSG00000205592
chr12	49613519	49613564	ENSE00003759563	2	-	ENSG00000205592
chr12	49614447	49614492	ENSE00003758397	2	-	ENSG00000205592
chr12	49614637	49614691	ENSE00003756977	2	-	ENSG00000205592
chr12	49617439	49617493	ENSE00003758809	2	-	ENSG00000205592
chr12	49618639	49618693	ENSE00003756779	2	-	ENSG00000205592
chr12	49619441	49619495	ENSE00003759111	2	-	ENSG00000205592
chr12	49619651	49619705	ENSE00003756193	2	-	ENSG00000205592
chr12	49620576	49620630	ENSE00003758405	2	-	ENSG00000205592
chr12	49622394	49622448	ENSE00003755345	2	-	ENSG00000205592
chr12	49622604	49622658	ENSE00003757038	2	-	ENSG00000205592
chr12	49623343	49623397	ENSE00003756472	2	-	ENSG00000205592
chr12	49623528	49623582	ENSE00003757838	2	-	ENSG00000205592
chr12	49627741	49627795	ENSE00003757362	2	-	ENSG00000205592
chr12	49631550	49631604	ENSE00003757723	2	-	ENSG00000205592
chr12	49632276	49632330	ENSE00003755441	2	-	ENSG00000205592
chr12	49632464	49632518	ENSE00003760362	2	-	ENSG00000205592
chr12	49633899	49633953	ENSE00003757886	2	-	ENSG00000205592
chr12	49634583	49634637	ENSE00003756917	2	-	ENSG00000205592
chr12	49634788	49634842	ENSE00003755569	2	-	ENSG00000205592
chr12	49635776	49635830	ENSE00003757889	2	-	ENSG00000205592
chr12	49636254	49636308	ENSE00003758649	2	-	ENSG00000205592
chr12	49636556	49636601	ENSE00003758009	2	-	ENSG00000205592
chr12	49636994	49637048	ENSE00003758754	2	-	ENSG00000205592
chr12	49637703	49637757	ENSE00003759541	2	-	ENSG00000205592
chr12	49641838	49641892	ENSE00003760306	2	-	ENSG00000205592
chr12	49641998	49642064	ENSE00003758469	2	-	ENSG00000205592
chr12	49659249	49659345	ENSE00002189357	2	-	ENSG00000205592
chr12	49659717	49659819	ENSE00002177860	2	-	ENSG00000205592
chr12	49660051	49660153	ENSE00001642881	2	-	ENSG00000205592
chr12	49661673	49661772	ENSE00003600251	2	-	ENSG00000205592
chr12	49668918	49668981	ENSE00003465518	2	-	ENSG00000205592
chr12	49669364	49669499	ENSE00003550570	2	-	ENSG00000205592
chr12	49669740	49669815	ENSE00003648387	2	-	ENSG00000205592
chr12	49670454	49670532	ENSE00003497608	2	-	ENSG00000205592
chr12	49670749	49670833	ENSE00003548530	2	-	ENSG00000205592
chr12	49671447	49671513	ENSE00003499119	2	-	ENSG00000205592
chr12	49674625	49674724	ENSE00003607062	2	-	ENSG00000205592
chr12	49676188	49676227	ENSE00003560026	2	-	ENSG00000205592
chr12	49684245	49684290	ENSE00003686405	2	-	ENSG00000205592
chr12	49684666	49684699	ENSE00003619783	2	-	ENSG00000205592
chr12	49685231	49685273	ENSE00003539792	2	-	ENSG00000205592
chr12	49686844	49686874	ENSE00003601377	2	-	ENSG00000205592
chr12	49688408	49688550	ENSE00003487429	2	-	ENSG00000205592
chr12	49689393	49689519	ENSE00003660588	2	-	ENSG00000205592
chr12	49690492	49690649	ENSE00003494151	2	-	ENSG00000205592
chr12	49690721	49690961	ENSE00003580575	2	-	ENSG00000205592
chr12	49691190	49691215	ENSE00002383948	2	+	ENSG00000258167
chr12	49691577	49691772	ENSE00003518969	2	-	ENSG00000205592
chr12	49691857	49691962	ENSE00003675812	2	-	ENSG00000205592
chr12	49693028	49693167	ENSE00003470662	2	-	ENSG00000205592
chr12	49693814	49693966	ENSE00003458870	2	-	ENSG00000205592
chr12	49694202	49694303	ENSE00003689080	2	-	ENSG00000205592
chr12	49694400	49694453	ENSE00003668366	2	-	ENSG00000205592
chr12	49696634	49696881	ENSE00003481476	2	-	ENSG00000205592
chr12	49698258	49698385	ENSE00003690792	2	-	ENSG00000205592
chr12	49698810	49698905	ENSE00003497565	2	-	ENSG00000205592
chr12	49701088	49701238	ENSE00003671238	2	-	ENSG00000205592
chr12	49702237	49702375	ENSE00003624463	2	-	ENSG00000205592
chr12	49702539	49702624	ENSE00003683508	2	-	ENSG00000205592
chr12	49703292	49703385	ENSE00003512588	2	-	ENSG00000205592
chr12	49706916	49707040	ENSG00000205592.2_M2	2	-	ENSG00000205592
chr12	49708392	49708850	ENSG00000205592.1_M2	2	-	ENSG00000205592
chr12	49712786	49712884	ENSE00003707891	2	-	ENSG00000205592
chr12	49713087	49713148	ENSE00003703482	2	-	ENSG00000205592
chr12	49713665	49713775	ENSE00003707520	2	-	ENSG00000205592
chr12	49714551	49714675	ENSE00003703487_F2	2	-	ENSG00000205592
chr12	49714767	49714780	ENSE00003703487_F1	2	-	ENSG00000205592
chr12	49715752	49715812	ENSE00003707337	2	-	ENSG00000205592
chr12	49716826	49716877	ENSE00003706519	2	-	ENSG00000205592
chr12	49718780	49718963	ENSE00003755090	2	-	ENSG00000205592
chr12	49719781	49719964	ENSE00003756649	2	-	ENSG00000205592
chr12	49720050	49720214	ENSE00003758473	2	-	ENSG00000205592
chr12	49720355	49720541	ENSE00003760195	2	-	ENSG00000205592
chr12	49723050	49723200	ENSE00003703307	2	-	ENSG00000205592
chr12	49726863	49727004	ENSE00003758062	2	-	ENSG00000205592
chr12	49729054	49729204	ENSE00003755872	2	-	ENSG00000205592
chr12	49735458	49735485	ENSE00003755834	2	-	ENSG00000205592
chr12	49736871	49736976	ENSE00002418499	2	+	ENSG00000258167
chr12	49737625	49737658	ENSE00003710342	2	-	ENSG00000205592
chr12	49739567	49739700	ENSE00002350533	2	+	ENSG00000258167
chr12	49742059	49742164	ENSE00003711250	2	-	ENSG00000205592
chr12	49767559	49772001	ENSG00000188906.1_M7	2	-	ENSG00000188906
chr12	49773057	49773210	ENSE00003574424	2	-	ENSG00000188906
chr12	49777178	49777363	ENSE00003458606	2	-	ENSG00000188906
chr12	49780426	49780499	ENSE00003511943	2	-	ENSG00000188906
chr12	49782126	49782320	ENSE00003511702	2	-	ENSG00000188906
chr12	49784948	49785143	ENSE00003553579	2	-	ENSG00000188906
chr12	49788159	49788260	ENSE00003565286	2	-	ENSG00000188906
chr12	49789750	49789921	ENSG00000188906.10_M2	2	-	ENSG00000188906
chr12	49796221	49796382	ENSE00003579452	2	-	ENSG00000188906
chr12	49801518	49801709	ENSE00003541694	2	-	ENSG00000188906
chr12	49808193	49808294	ENSE00003492804	2	-	ENSG00000188906
chr12	49813605	49813752	ENSE00003468154	2	-	ENSG00000188906
chr12	49814402	49814594	ENSE00003568150	2	-	ENSG00000188906
chr12	49814730	49814877	ENSE00003635411	2	-	ENSG00000188906
chr12	49815723	49815878	ENSE00003471252	2	-	ENSG00000188906
chr12	49816737	49816925	ENSG00000188906.9_M2	2	-	ENSG00000188906
chr12	49821613	49821702	ENSE00003526858	2	-	ENSG00000188906
chr12	49822739	49822941	ENSE00003606419	2	-	ENSG00000188906
chr12	49824003	49824198	ENSE00001835658	2	-	ENSG00000188906
chr12	49826259	49826478	ENSE00003508420	2	-	ENSG00000188906
chr12	49827689	49827817	ENSE00003509533	2	-	ENSG00000188906
chr12	49828226	49828456	ENSE00003496760	2	-	ENSG00000188906
chr12	49830969	49831151	ENSE00003636940	2	-	ENSG00000188906
chr12	49831959	49832988	ENSG00000188906.8_M2	2	-	ENSG00000188906
chr12	49834054	49834148	ENSE00003507985	2	-	ENSG00000188906
chr12	49835872	49836124	ENSE00001797001	2	-	ENSG00000188906
chr12	49837679	49837828	ENSE00003581890	2	-	ENSG00000188906
chr12	49838413	49838664	ENSG00000188906.7_M2	2	-	ENSG00000188906
chr12	49841270	49841488	ENSG00000188906.6_M2	2	-	ENSG00000188906
chr12	49842000	49842070	ENSE00001364454	2	-	ENSG00000188906
chr12	49843230	49843349	ENSE00001379815	2	-	ENSG00000188906
chr12	49849345	49849534	ENSE00001373174	2	-	ENSG00000188906
chr12	49852754	49853013	ENSG00000188906.5_M2	2	-	ENSG00000188906
chr12	49858602	49858773	ENSE00001382909	2	-	ENSG00000188906
chr12	49858847	49858976	ENSE00001378687	2	-	ENSG00000188906
chr12	49861868	49862008	ENSE00001387519	2	-	ENSG00000188906
chr12	49862134	49862279	ENSE00001365484	2	-	ENSG00000188906
chr12	49873001	49873114	ENSE00001378233	2	-	ENSG00000188906
chr12	49877295	49877420	ENSE00001367134	2	-	ENSG00000188906
chr12	49879692	49879822	ENSE00001374694	2	-	ENSG00000188906
chr12	49884058	49884165	ENSG00000188906.4_M2	2	-	ENSG00000188906
chr12	49885532	49885612	ENSE00001597461	2	-	ENSG00000188906
chr12	49885702	49885845	ENSE00001635586	2	-	ENSG00000188906
chr12	49887131	49887251	ENSE00001619675	2	-	ENSG00000188906
chr12	49893179	49893311	ENSE00001781025	2	-	ENSG00000188906
chr12	49896246	49896381	ENSE00001727339	2	-	ENSG00000188906
chr12	49898760	49898895	ENSE00001736708	2	-	ENSG00000188906
chr12	49901145	49901234	ENSE00001649709	2	-	ENSG00000188906
chr12	49904077	49904587	ENSG00000188906.3_M2	2	-	ENSG00000188906
chr12	49911227	49911313	ENSG00000188906.2_M2	2	-	ENSG00000188906
chr12	49911585	49911857	ENSG00000188906.1_M2	2	-	ENSG00000188906
chr12	49911952	49913796	ENSG00000225342.1_M2	2	+	ENSG00000225342
chr12	49940007	49940037	ENSE00001764488	2	-	ENSG00000188906
chr12	49946423	49946565	ENSE00001646779	2	+	ENSG00000225342
chr12	49950894	49951069	ENSE00001790664	2	+	ENSG00000225342
chr12	49969347	49969807	ENSG00000223914.1_M2	2	-	ENSG00000223914
chr12	49970704	49970803	ENSE00001803212	2	-	ENSG00000223914
chr12	49980723	49980828	ENSE00001597413	2	-	ENSG00000223914
chr12	49994993	49996941	ENSE00002589573	2	+	ENSG00000260943
chr12	50263190	50263354	ENSG00000151229.1_M2	2	+	ENSG00000151229
chr12	50270257	50270378	ENSE00003492415	2	+	ENSG00000151229
chr12	50297291	50297371	ENSE00002049030	2	+	ENSG00000151229
chr12	50302562	50303628	ENSG00000151229.1_M3	2	+	ENSG00000151229
chr12	50330531	50330654	ENSE00001939125	2	-	ENSG00000180116
chr12	50340975	50341056	ENSE00001885413	2	-	ENSG00000180116
chr12	50364803	50364852	ENSE00001182813_F2	2	+	ENSG00000151229
chr12	50365049	50365202	ENSE00001182811	2	+	ENSG00000151229
chr12	50369849	50375082	ENSE00001929605	2	+	ENSG00000151229
chr12	50375770	50375847	ENSE00001951363	2	-	ENSG00000180116
chr12	50383956	50384143	ENSE00001936177	2	-	ENSG00000180116
chr12	50393098	50393288	ENSE00001853482	2	-	ENSG00000180116
chr12	50408098	50409234	ENSE00001334919	2	-	ENSG00000180116
chr12	50413186	50413269	ENSE00003514154	2	-	ENSG00000180116
chr12	50437465	50437604	ENSG00000180116.1_M2	2	-	ENSG00000180116
chr12	50444739	50444800	ENSE00003506873	2	-	ENSG00000180116
chr12	50446183	50446253	ENSE00003350125	2	-	ENSG00000180116
chr12	50446527	50447057	ENSE00003399665	2	-	ENSG00000180116
chr12	50479588	50479704	ENSE00003384437	2	-	ENSG00000180116
chr12	50481965	50482151	ENSE00003245189	2	-	ENSG00000180116
chr12	50483054	50483103	ENSE00003262877	2	-	ENSG00000180116
chr12	50483481	50483614	ENSE00003524907	2	-	ENSG00000180116
chr12	50486020	50486159	ENSE00003571129	2	-	ENSG00000180116
chr12	50488944	50488984	ENSE00003540010	2	-	ENSG00000180116
chr12	50503566	50503759	ENSG00000180116.1_M3	2	-	ENSG00000180116
chr12	50510201	50511276	ENSE00001290986	2	+	ENSG00000173208
chr12	50512775	50512956	ENSE00001182872	2	+	ENSG00000173208
chr12	50521879	50521995	ENSE00001182868	2	+	ENSG00000173208
chr12	50524662	50524831	ENSE00001182864	2	+	ENSG00000173208
chr12	50525586	50525681	ENSE00001182861	2	+	ENSG00000173208
chr12	50528856	50529002	ENSE00001182856	2	+	ENSG00000173208
chr12	50545622	50545768	ENSE00001182851	2	+	ENSG00000173208
chr12	50552314	50552399	ENSE00001182847	2	+	ENSG00000173208
chr12	50558103	50558229	ENSE00001182842	2	+	ENSG00000173208
chr12	50577817	50581920	ENSE00001182878	2	+	ENSG00000173208
chr12	50592104	50592375	ENSE00003560170	2	+	ENSG00000270273
chr12	50706323	50706787	ENSG00000139116.1_M5	2	+	ENSG00000139116
chr12	50779174	50779397	ENSE00001098344	2	+	ENSG00000139116
chr12	50779524	50779707	ENSE00001098346	2	+	ENSG00000139116
chr12	50781406	50781556	ENSG00000139116.13_M2	2	+	ENSG00000139116
chr12	50782254	50782410	ENSG00000139116.12_M2	2	+	ENSG00000139116
chr12	50782922	50783090	ENSE00001098347	2	+	ENSG00000139116
chr12	50786252	50786368	ENSE00001098343	2	+	ENSG00000139116
chr12	50791104	50791300	ENSE00001098339	2	+	ENSG00000139116
chr12	50792012	50792202	ENSG00000139116.2_M3	2	+	ENSG00000139116
chr12	50792554	50792850	ENSG00000139116.11_M2	2	+	ENSG00000139116
chr12	50797477	50797681	ENSE00000998413	2	+	ENSG00000139116
chr12	50802956	50802995	ENSE00001486811	2	+	ENSG00000139116
chr12	50807335	50807426	ENSE00001098358	2	+	ENSG00000139116
chr12	50807837	50807955	ENSE00001332333	2	+	ENSG00000139116
chr12	50808366	50808555	ENSG00000139116.10_M2	2	+	ENSG00000139116
chr12	50809095	50809295	ENSG00000139116.9_M2	2	+	ENSG00000139116
chr12	50811917	50812363	ENSG00000139116.8_M2	2	+	ENSG00000139116
chr12	50816166	50816235	ENSE00003551348	2	+	ENSG00000139116
chr12	50816339	50816554	ENSG00000139116.7_M2	2	+	ENSG00000139116
chr12	50816702	50816856	ENSE00000998407	2	+	ENSG00000139116
chr12	50817038	50817233	ENSG00000139116.6_M2	2	+	ENSG00000139116
chr12	50817422	50817516	ENSE00002413201	2	+	ENSG00000139116
chr12	50817655	50817757	ENSE00003497420	2	+	ENSG00000139116
chr12	50818536	50818702	ENSE00003538115	2	+	ENSG00000139116
chr12	50819185	50819396	ENSG00000139116.5_M2	2	+	ENSG00000139116
chr12	50823128	50823189	ENSE00003461145	2	+	ENSG00000139116
chr12	50823559	50823614	ENSE00003466507	2	+	ENSG00000139116
chr12	50826587	50828123	ENSG00000139116.4_M2	2	+	ENSG00000139116
chr12	50829448	50829556	ENSG00000139116.3_M2	2	+	ENSG00000139116
chr12	50831265	50831394	ENSE00000936433	2	+	ENSG00000139116
chr12	50833496	50833535	ENSE00000998401	2	+	ENSG00000139116
chr12	50834221	50834236	ENSG00000139116.2_M2	2	+	ENSG00000139116
chr12	50836642	50838054	ENSG00000139116.1_M3	2	+	ENSG00000139116
chr12	50839697	50839878	ENSG00000139116.1_M2	2	+	ENSG00000139116
chr12	50841739	50841904	ENSE00003485369	2	+	ENSG00000139116
chr12	50844567	50844685	ENSE00003509012	2	+	ENSG00000139116
chr12	50846370	50846541	ENSE00003463515	2	+	ENSG00000139116
chr12	50847822	50848022	ENSE00003538162	2	+	ENSG00000139116
chr12	50854980	50856267	ENSG00000139116.1_M6	2	+	ENSG00000139116
chr12	50982693	50982927	ENSE00003520739	2	-	ENSG00000270718
chr12	51063704	51063753	ENSE00002424789	2	+	ENSG00000258144
chr12	51063896	51064113	ENSE00002354904	2	+	ENSG00000258144
chr12	51093647	51093803	ENSE00002353658	2	+	ENSG00000257237
chr12	51094182	51094264	ENSE00002391136	2	+	ENSG00000257237
chr12	51095463	51095541	ENSE00002425518	2	+	ENSG00000257237
chr12	51156666	51156837	ENSE00002411136	2	+	ENSG00000257586
chr12	51158619	51158753	ENSE00002390220	2	+	ENSG00000257586
chr12	51244043	51244326	ENSE00002366255	2	-	ENSG00000257718
chr12	51246184	51246295	ENSE00001407699	2	+	ENSG00000139117
chr12	51246931	51247166	ENSE00002354126	2	-	ENSG00000257718
chr12	51247347	51247475	ENSE00002423513	2	+	ENSG00000139117
chr12	51247985	51248180	ENSE00001326921	2	+	ENSG00000139117
chr12	51278921	51278962	ENSE00003538870	2	+	ENSG00000139117
chr12	51280384	51280431	ENSE00003508238	2	+	ENSG00000139117
chr12	51319780	51319884	ENSE00003566435	2	+	ENSG00000139117
chr12	51328491	51328531	ENSE00003470844	2	+	ENSG00000139117
chr12	51340000	51340077	ENSE00003594426	2	+	ENSG00000139117
chr12	51393573	51393637	ENSE00003480801	2	+	ENSG00000139117
chr12	51402121	51402225	ENSG00000139117.2_M3	2	+	ENSG00000139117
chr12	51407325	51407430	ENSE00003568665	2	+	ENSG00000139117
chr12	51408654	51408696	ENSE00003610232	2	+	ENSG00000139117
chr12	51438858	51438934	ENSE00003643056	2	+	ENSG00000139117
chr12	51442597	51442833	ENSE00002354653	2	+	ENSG00000139117
chr12	51444286	51444340	ENSE00002377339	2	+	ENSG00000139117
chr12	51445352	51445414	ENSE00001628967	2	+	ENSG00000139117
chr12	51447960	51448530	ENSE00002278801	2	+	ENSG00000139117
chr12	51466266	51466313	ENSE00003481766	2	+	ENSG00000139117
chr12	51479271	51479453	ENSE00003593242	2	+	ENSG00000139117
chr12	51487386	51487586	ENSG00000139117.2_M2	2	+	ENSG00000139117
chr12	51493423	51493524	ENSG00000139117.1_M2	2	+	ENSG00000139117
chr12	51495559	51495662	ENSE00003474765	2	+	ENSG00000139117
chr12	51497338	51497396	ENSE00003483869	2	+	ENSG00000139117
chr12	51502115	51502382	ENSG00000139117.1_M3	2	+	ENSG00000139117
chr12	51518992	51520878	ENSG00000139117.1_M5	2	+	ENSG00000139117
chr12	51525973	51526245	ENSE00002394881	2	+	ENSG00000139117
chr12	51597308	51597405	ENSE00002344962	2	+	ENSG00000258119
chr12	51639903	51640027	ENSG00000258119.2_M2	2	+	ENSG00000258119
chr12	51641834	51642222	ENSG00000258119.1_M2	2	+	ENSG00000258119
chr12	51869019	51870900	ENSG00000175548.1_M5	2	-	ENSG00000175548
chr12	51913626	51913728	ENSE00002089484	2	-	ENSG00000253016
chr12	52004542	52004655	ENSE00001808978	2	+	ENSG00000201708
chr12	52006441	52006558	ENSE00001437736	2	+	ENSG00000199843
chr12	52080708	52081003	ENSE00003788124	2	-	ENSG00000258278
chr12	52081873	52082012	ENSE00003789651	2	-	ENSG00000258278
chr12	52082915	52083009	ENSE00003790638	2	-	ENSG00000258278
chr12	52083241	52083388	ENSE00003790682	2	-	ENSG00000258278
chr12	52084791	52084919	ENSE00003789413	2	-	ENSG00000258278
chr12	56441577	56442055	ENSE00002309684	2	-	ENSG00000256614
chr12	56472687	56472760	ENSE00002223600	2	+	ENSG00000255652
chr12	56479537	56479685	ENSE00002286641	2	+	ENSG00000255652
chr12	56481887	56483148	ENSE00002430997	2	+	ENSG00000258794
chr12	56485743	56485862	ENSE00003698754	2	-	ENSG00000272435
chr12	56488979	56489105	ENSE00002516895	2	+	ENSG00000255652
chr12	56500104	56500258	ENSE00002296481	2	+	ENSG00000255652
chr12	56525713	56526760	ENSE00002047444	2	+	ENSG00000250788
chr12	56541312	56541643	ENSE00002273097	2	-	ENSG00000255628
chr12	56630328	56630731	ENSE00002322254	2	-	ENSG00000256538
chr12	56640487	56640812	ENSE00001988388	2	+	ENSG00000245482
chr12	56658664	56661106	ENSG00000139133.1_M3	2	-	ENSG00000139133
chr12	56706120	56706222	ENSE00001808421	2	+	ENSG00000201624
chr12	56772788	56772895	ENSE00001806827	2	+	ENSG00000207026
chr12	56994051	56994416	ENSE00003643629	2	-	ENSG00000270807
chr12	57144044	57144150	ENSE00001508957	2	-	ENSG00000212475
chr12	57264766	57265874	ENSE00002207862	2	-	ENSG00000256070
chr12	57280396	57280843	ENSG00000110975.4_M2	2	+	ENSG00000110975
chr12	57287311	57287856	ENSE00003747395	2	+	ENSG00000273853
chr12	57293672	57294030	ENSG00000110975.3_M2	2	+	ENSG00000110975
chr12	57296144	57296244	ENSE00003652121	2	+	ENSG00000110975
chr12	57312048	57312569	ENSG00000110975.2_M2	2	+	ENSG00000110975
chr12	57313010	57313578	ENSE00003522324	2	+	ENSG00000110975
chr12	57314470	57315497	ENSE00002626018	2	+	ENSG00000259937
chr12	57335080	57335201	ENSE00003589162	2	+	ENSG00000110975
chr12	57337848	57338020	ENSE00003496281	2	+	ENSG00000110975
chr12	57340404	57340534	ENSE00003571685	2	+	ENSG00000110975
chr12	57343479	57346145	ENSG00000110975.1_M2	2	+	ENSG00000110975
chr12	57754522	57754713	ENSE00002382903	2	-	ENSG00000257435
chr12	57759407	57759536	ENSE00002345371	2	-	ENSG00000257435
chr12	57850199	57850531	ENSG00000057294.3_M3	2	+	ENSG00000057294
chr12	57852259	57853721	ENSE00002371149	2	+	ENSG00000057294
chr12	57869838	57869951	ENSE00001101480	2	+	ENSG00000057294
chr12	57870327	57871025	ENSE00001101459	2	+	ENSG00000057294
chr12	57879822	57879958	ENSE00001101448	2	+	ENSG00000057294
chr12	57897859	57898067	ENSE00001133478	2	+	ENSG00000057294
chr12	57905513	57905645	ENSE00000936502	2	+	ENSG00000057294
chr12	57924453	57924814	ENSG00000057294.2_M3	2	+	ENSG00000057294
chr12	57926218	57926383	ENSE00003560237	2	+	ENSG00000057294
chr12	57927028	57927954	ENSG00000057294.1_M4	2	+	ENSG00000057294
chr12	57928275	57928701	ENSE00003711637	2	+	ENSG00000274976
chr12	57945902	57946056	ENSG00000057294.2_M2	2	+	ENSG00000057294
chr12	57952167	57952357	ENSE00000936508	2	+	ENSG00000057294
chr12	57955587	57955819	ENSG00000057294.1_M2	2	+	ENSG00000057294
chr12	57955970	57957718	ENSG00000057294.1_M3	2	+	ENSG00000057294
chr12	57998074	57998881	ENSG00000139131.2_M2	2	+	ENSG00000139131
chr12	57999894	58000062	ENSE00000936514	2	+	ENSG00000139131
chr12	58004728	58004884	ENSG00000139131.1_M2	2	+	ENSG00000139131
chr12	58005496	58005667	ENSE00003479347	2	+	ENSG00000139131
chr12	58008238	58009058	ENSG00000139131.1_M3	2	+	ENSG00000139131
chr12	58009955	58012245	ENSG00000087470.1_M11	2	-	ENSG00000087470
chr12	58012869	58013029	ENSG00000087470.9_M2	2	-	ENSG00000087470
chr12	58015116	58015790	ENSG00000087470.2_M5	2	-	ENSG00000087470
chr12	58017341	58017773	ENSG00000087470.1_M5	2	-	ENSG00000087470
chr12	58017983	58018337	ENSE00003746755_F2	2	+	ENSG00000275854
chr12	58018539	58018714	ENSE00003746755_F1	2	+	ENSG00000275854
chr12	58021839	58022194	ENSG00000087470.1_M3	2	-	ENSG00000087470
chr12	58023036	58023109	ENSE00002346662	2	-	ENSG00000087470
chr12	58023705	58023795	ENSE00003592430	2	-	ENSG00000087470
chr12	58024144	58024300	ENSG00000087470.1_M4	2	-	ENSG00000087470
chr12	58024521	58024642	ENSG00000087470.8_M2	2	-	ENSG00000087470
chr12	58026634	58027496	ENSE00003750280	2	+	ENSG00000274105
chr12	58028148	58028178	ENSE00002353295	2	+	ENSG00000139131
chr12	58028281	58029282	ENSE00002340252	2	+	ENSG00000257511
chr12	58030007	58030421	ENSE00003745521	2	+	ENSG00000276148
chr12	58032874	58033220	ENSG00000087470.7_M2	2	-	ENSG00000087470
chr12	58034850	58034982	ENSE00003510533	2	-	ENSG00000087470
chr12	58036863	58036984	ENSG00000087470.6_M2	2	-	ENSG00000087470
chr12	58042215	58042378	ENSG00000087470.1_M6	2	-	ENSG00000087470
chr12	58044298	58044391	ENSE00002383361	2	-	ENSG00000087470
chr12	58044555	58044642	ENSG00000087470.5_M2	2	-	ENSG00000087470
chr12	58045961	58046025	ENSE00002368504	2	-	ENSG00000087470
chr12	58047351	58047423	ENSG00000087470.4_M2	2	-	ENSG00000087470
chr12	58048158	58048696	ENSG00000087470.3_M2	2	-	ENSG00000087470
chr12	58048748	58048873	ENSE00002329196	2	-	ENSG00000087470
chr12	58049460	58049738	ENSG00000087470.2_M2	2	-	ENSG00000087470
chr12	58050056	58050160	ENSE00001439456	2	+	ENSG00000201563
chr12	58053993	58054141	ENSG00000087470.1_M2	2	-	ENSG00000087470
chr12	58062693	58063038	ENSE00002405456	2	+	ENSG00000257643
chr12	58075603	58075883	ENSE00002422727	2	-	ENSG00000087470
chr12	58076107	58076373	ENSG00000087470.1_M10	2	-	ENSG00000087470
chr12	58109884	58115661	ENSG00000139132.1_M10	2	-	ENSG00000139132
chr12	58117008	58117283	ENSG00000139132.3_M2	2	-	ENSG00000139132
chr12	58118078	58118284	ENSE00001890392	2	-	ENSG00000139132
chr12	58122268	58122409	ENSE00003473693	2	-	ENSG00000139132
chr12	58130253	58130379	ENSE00003493151	2	-	ENSG00000139132
chr12	58130965	58131058	ENSE00003634306	2	-	ENSG00000139132
chr12	58131583	58131614	ENSE00003501153	2	-	ENSG00000139132
chr12	58136179	58136352	ENSE00003536907	2	-	ENSG00000139132
chr12	58144740	58144887	ENSE00003539180	2	-	ENSG00000139132
chr12	58145189	58145248	ENSE00003490384	2	-	ENSG00000139132
chr12	58147923	58148081	ENSG00000139132.2_M2	2	-	ENSG00000139132
chr12	58153824	58153981	ENSE00003562754	2	-	ENSG00000139132
chr12	58154720	58154866	ENSE00003583095	2	-	ENSG00000139132
chr12	58155628	58155728	ENSE00003521113	2	-	ENSG00000139132
chr12	58157240	58157330	ENSE00003482588	2	-	ENSG00000139132
chr12	58172887	58173885	ENSG00000139132.2_M4	2	-	ENSG00000139132
chr12	58176200	58176244	ENSE00001911741	2	-	ENSG00000139132
chr12	58179400	58179584	ENSG00000139132.1_M4	2	-	ENSG00000139132
chr12	58180980	58181123	ENSE00001930831	2	-	ENSG00000139132
chr12	58191524	58191677	ENSE00003632385	2	-	ENSG00000139132
chr12	58219670	58219845	ENSE00002192182	2	-	ENSG00000139132
chr12	58242203	58242283	ENSE00001944920	2	-	ENSG00000139132
chr12	58242863	58242926	ENSE00001932290	2	-	ENSG00000139132
chr12	58251779	58252075	ENSG00000139132.1_M11	2	-	ENSG00000139132
chr12	58268154	58268326	ENSE00002189198	2	-	ENSG00000139132
chr12	58355167	58355598	ENSG00000139132.1_M2	2	-	ENSG00000139132
chr12	58358932	58359030	ENSE00001499455	2	+	ENSG00000207176
chr12	58371595	58377692	ENSG00000151746.1_M3	2	-	ENSG00000151746
chr12	58387159	58387688	ENSG00000151746.3_M2	2	-	ENSG00000151746
chr12	58401076	58402875	ENSE00003753610	2	-	ENSG00000276115
chr12	58414292	58415645	ENSE00003739307	2	-	ENSG00000274964
chr12	58415892	58417528	ENSG00000151746.1_M5	2	-	ENSG00000151746
chr12	58420363	58420515	ENSG00000151746.2_M2	2	-	ENSG00000151746
chr12	58421964	58422576	ENSE00002406964	2	-	ENSG00000151746
chr12	58426468	58427563	ENSG00000151746.1_M2	2	-	ENSG00000151746
chr12	58448953	58449379	ENSE00001001518	2	-	ENSG00000151746
chr12	58461003	58461156	ENSE00001001517	2	-	ENSG00000151746
chr12	58551088	58551301	ENSE00001159017	2	-	ENSG00000151746
chr12	58658158	58658685	ENSE00003737532	2	-	ENSG00000277342
chr12	58660397	58660956	ENSG00000151746.1_M6	2	-	ENSG00000151746
chr12	58663018	58663116	ENSE00002406815	2	+	ENSG00000257530
chr12	58663501	58663675	ENSE00002386957	2	+	ENSG00000257530
chr12	58667351	58667602	ENSE00003650079	2	+	ENSG00000271357
chr12	58694347	58694494	ENSE00002376593	2	-	ENSG00000257852
chr12	58779267	58779576	ENSE00002267142	2	-	ENSG00000257094
chr12	58785469	58786316	ENSE00003745326	2	-	ENSG00000276136
chr12	58793613	58794345	ENSG00000174718.2_M5	2	-	ENSG00000174718
chr12	58799373	58799530	ENSG00000174718.2_M2	2	-	ENSG00000174718
chr12	58800742	58805819	ENSG00000174718.1_M3	2	-	ENSG00000174718
chr12	58816355	58816523	ENSG00000174718.1_M2	2	-	ENSG00000174718
chr12	58823826	58823882	ENSE00002281759	2	-	ENSG00000174718
chr12	58825505	58825600	ENSE00001487367	2	-	ENSG00000174718
chr12	58826476	58826714	ENSE00002295595	2	-	ENSG00000174718
chr12	58826885	58827007	ENSG00000174718.1_M5	2	-	ENSG00000174718
chr12	58831143	58832524	ENSE00002063476	2	-	ENSG00000256987
chr12	58899739	58900043	ENSE00001847961	2	-	ENSG00000244436
chr12	58904136	58904469	ENSE00002204974	2	-	ENSG00000256465
chr12	58910664	58910701	ENSE00002206352	2	+	ENSG00000255760
chr12	58944418	58944805	ENSE00002284786	2	+	ENSG00000256372
chr12	58990644	58990777	ENSE00002088889	2	+	ENSG00000252421
chr12	59001503	59002562	ENSE00001378774	2	+	ENSG00000188375
chr12	59061098	59063144	ENSE00003740452_F1	2	-	ENSG00000276900
chr12	59063202	59063348	ENSG00000151743.1_M8	2	+	ENSG00000151743
chr12	59072941	59073080	ENSE00002235816	2	+	ENSG00000151743
chr12	59076539	59076979	ENSE00003747277	2	+	ENSG00000276058
chr12	59077369	59077439	ENSE00002313531	2	+	ENSG00000151743
chr12	59077689	59077880	ENSE00002278502	2	+	ENSG00000151743
chr12	59082870	59083003	ENSE00003532588	2	+	ENSG00000151743
chr12	59083125	59083373	ENSG00000151743.1_M5	2	+	ENSG00000151743
chr12	59083374	59083722	ENSE00002322618	2	+	ENSG00000151743
chr12	59090277	59090422	ENSG00000151743.1_M3	2	+	ENSG00000151743
chr12	59094350	59094568	ENSE00003627561	2	+	ENSG00000151743
chr12	59094890	59094947	ENSE00003563545	2	+	ENSG00000151743
chr12	59103233	59103345	ENSE00003601842	2	+	ENSG00000151743
chr12	59118709	59118796	ENSE00002235384	2	+	ENSG00000151743
chr12	59119237	59119969	ENSE00001405269_F2	2	-	ENSG00000139160
chr12	59121209	59124690	ENSG00000139160.1_M5	2	-	ENSG00000139160
chr12	59126120	59126251	ENSE00000936720	2	-	ENSG00000139160
chr12	59131745	59132172	ENSG00000139160.2_M3	2	-	ENSG00000139160
chr12	59133031	59133219	ENSE00002229242	2	-	ENSG00000139160
chr12	59133944	59134326	ENSG00000139160.1_M3	2	-	ENSG00000139160
chr12	59134651	59134827	ENSE00001522747	2	-	ENSG00000139160
chr12	59147141	59147237	ENSE00001605303	2	-	ENSG00000139160
chr12	59193274	59193570	ENSE00001818702	2	+	ENSG00000231788
chr12	59196452	59196566	ENSE00002088858	2	+	ENSG00000252390
chr12	59199549	59199945	ENSG00000170456.1_M4	2	+	ENSG00000170456
chr12	59200208	59200264	ENSE00002268103	2	+	ENSG00000170456
chr12	59249987	59250093	ENSE00002278790	2	+	ENSG00000170456
chr12	59255759	59256282	ENSE00002283007	2	+	ENSG00000225349
chr12	59292255	59292515	ENSE00001706351	2	+	ENSG00000170456
chr12	59293231	59293297	ENSE00001431206	2	+	ENSG00000170456
chr12	59296929	59297039	ENSG00000170456.8_M2	2	+	ENSG00000170456
chr12	59312598	59313265	ENSG00000170456.7_M2	2	+	ENSG00000170456
chr12	59314879	59315361	ENSE00002232247	2	-	ENSG00000256159
chr12	59327047	59327828	ENSE00002322929	2	-	ENSG00000203437
chr12	59332574	59332762	ENSG00000170456.6_M2	2	+	ENSG00000170456
chr12	59340454	59341223	ENSG00000170456.5_M2	2	+	ENSG00000170456
chr12	59345162	59345394	ENSE00001340152	2	+	ENSG00000170456
chr12	59348736	59349157	ENSE00003751806	2	+	ENSG00000275769
chr12	59350016	59350167	ENSE00001186195	2	+	ENSG00000170456
chr12	59359635	59360509	ENSG00000170456.4_M2	2	+	ENSG00000170456
chr12	59365821	59366281	ENSG00000170456.3_M2	2	+	ENSG00000170456
chr12	59367888	59368041	ENSG00000170456.2_M2	2	+	ENSG00000170456
chr12	59368907	59368986	ENSE00001270533	2	+	ENSG00000170456
chr12	59384540	59384622	ENSE00001098199	2	+	ENSG00000170456
chr12	59386427	59386556	ENSE00001186182	2	+	ENSG00000170456
chr12	59390641	59390763	ENSE00001186179	2	+	ENSG00000170456
chr12	59397342	59397488	ENSE00001159199	2	+	ENSG00000170456
chr12	59400209	59400328	ENSE00001159192	2	+	ENSG00000170456
chr12	59401616	59401804	ENSE00001159186	2	+	ENSG00000170456
chr12	59403491	59403603	ENSE00001438281	2	-	ENSG00000200388
chr12	59407281	59407364	ENSE00001159177	2	+	ENSG00000170456
chr12	59407584	59407711	ENSE00001159172	2	+	ENSG00000170456
chr12	59410481	59410656	ENSE00001159165	2	+	ENSG00000170456
chr12	59412181	59417753	ENSG00000170456.1_M2	2	+	ENSG00000170456
chr12	59430601	59431154	ENSE00002274720	2	+	ENSG00000256232
chr12	59433536	59433615	ENSE00003799600	2	-	ENSG00000283256
chr12	59436114	59436428	ENSE00002273898	2	+	ENSG00000256232
chr12	59473738	59473774	ENSE00002302005	2	+	ENSG00000139146
chr12	59474427	59474776	ENSG00000139146.2_M4	2	+	ENSG00000139146
chr12	59474972	59475307	ENSE00001271504_F2	2	-	ENSG00000177340
chr12	59475576	59476491	ENSE00001271504_F1	2	-	ENSG00000177340
chr12	59476644	59476863	ENSE00002218173	2	+	ENSG00000139146
chr12	59488808	59488904	ENSE00002203120	2	-	ENSG00000256176
chr12	59489001	59489212	ENSE00002285875	2	-	ENSG00000256176
chr12	59495704	59497344	ENSE00002265807	2	+	ENSG00000139146
chr12	59502322	59502767	ENSG00000139146.2_M3	2	+	ENSG00000139146
chr12	59503799	59503934	ENSE00002274420	2	+	ENSG00000139146
chr12	59520293	59520455	ENSE00003724833_F1	2	+	ENSG00000275097
chr12	59560042	59560288	ENSE00003476574	2	-	ENSG00000270766
chr12	59639827	59640477	ENSG00000245614.1_M2	2	+	ENSG00000245614
chr12	59652898	59653079	ENSG00000245614.1_M3	2	+	ENSG00000245614
chr12	59697165	59698431	ENSE00001967127	2	+	ENSG00000245614
chr12	59703370	59703733	ENSG00000256984.1_M2	2	-	ENSG00000256984
chr12	59713150	59713381	ENSG00000226472.1_M6	2	+	ENSG00000226472
chr12	59719837	59720226	ENSG00000226472.5_M2	2	+	ENSG00000226472
chr12	59721637	59721887	ENSG00000226472.4_M2	2	+	ENSG00000226472
chr12	59721905	59722103	ENSE00002253566	2	+	ENSG00000226472
chr12	59722540	59723087	ENSE00001441411_F2	2	-	ENSG00000110900
chr12	59732339	59732445	ENSG00000226472.3_M2	2	+	ENSG00000226472
chr12	59736016	59736103	ENSE00001308169	2	-	ENSG00000110900
chr12	59736480	59736639	ENSE00000734588	2	-	ENSG00000110900
chr12	59739491	59739596	ENSE00000734586	2	-	ENSG00000110900
chr12	59740225	59740526	ENSG00000226472.2_M2	2	+	ENSG00000226472
chr12	59740601	59740854	ENSG00000226472.1_M2	2	+	ENSG00000226472
chr12	59755134	59755326	ENSE00003470949	2	-	ENSG00000110900
chr12	59792011	59792113	ENSG00000110900.2_M2	2	-	ENSG00000110900
chr12	59792220	59792589	ENSG00000110900.1_M2	2	-	ENSG00000110900
chr12	59921648	59922658	ENSG00000235884.4_M2	2	-	ENSG00000235884
chr12	59923753	59924144	ENSG00000235884.3_M2	2	-	ENSG00000235884
chr12	59924333	59924442	ENSG00000235884.2_M2	2	-	ENSG00000235884
chr12	59926038	59926209	ENSE00002406930	2	-	ENSG00000235884
chr12	59929542	59930078	ENSG00000235884.1_M2	2	-	ENSG00000235884
chr12	59970428	59970626	ENSE00001990959	2	-	ENSG00000246331
chr12	59970748	59971019	ENSG00000110888.1_M6	2	+	ENSG00000110888
chr12	59971185	59972356	ENSG00000110888.1_M5	2	+	ENSG00000110888
chr12	59974069	59974303	ENSE00002210747	2	+	ENSG00000110888
chr12	59974591	59974654	ENSG00000110888.2_M2	2	+	ENSG00000110888
chr12	59984639	59984730	ENSG00000110888.1_M2	2	+	ENSG00000110888
chr12	59990542	59990794	ENSG00000110888.1_M7	2	+	ENSG00000110888
chr12	59992028	59992111	ENSG00000110888.3_M3	2	+	ENSG00000110888
chr12	59994231	59994399	ENSG00000110888.2_M3	2	+	ENSG00000110888
chr12	59995459	59995503	ENSE00003514674	2	+	ENSG00000110888
chr12	59996416	59997361	ENSG00000110888.2_M4	2	+	ENSG00000110888
chr12	59999651	59999774	ENSE00003526445	2	+	ENSG00000110888
chr12	60001286	60001368	ENSE00003471519	2	+	ENSG00000110888
chr12	60002420	60002476	ENSE00003585378	2	+	ENSG00000110888
chr12	60004813	60006650	ENSG00000110888.1_M3	2	+	ENSG00000110888
chr12	60009054	60010809	ENSG00000110888.1_M8	2	+	ENSG00000110888
chr12	60011850	60011951	ENSE00003518807	2	+	ENSG00000110888
chr12	60013942	60013986	ENSE00002215991	2	+	ENSG00000110888
chr12	60014095	60014159	ENSE00003533825	2	+	ENSG00000110888
chr12	60015215	60016181	ENSG00000110888.1_M4	2	+	ENSG00000110888
chr12	60029726	60030149	ENSG00000133704.8_M2	2	+	ENSG00000133704
chr12	60030601	60030735	ENSE00002290585	2	+	ENSG00000133704
chr12	60035119	60035201	ENSG00000133704.7_M2	2	+	ENSG00000133704
chr12	60036938	60037336	ENSG00000133704.1_M4	2	+	ENSG00000133704
chr12	60039033	60039372	ENSG00000133704.6_M2	2	+	ENSG00000133704
chr12	60041239	60041396	ENSG00000133704.2_M3	2	+	ENSG00000133704
chr12	60043938	60044097	ENSE00003649374	2	+	ENSG00000133704
chr12	60045114	60045381	ENSG00000133704.1_M3	2	+	ENSG00000133704
chr12	60048480	60048828	ENSG00000133704.5_M2	2	+	ENSG00000133704
chr12	60049136	60049226	ENSE00000734542	2	+	ENSG00000133704
chr12	60050967	60051062	ENSE00000734540	2	+	ENSG00000133704
chr12	60051647	60051732	ENSE00000734537	2	+	ENSG00000133704
chr12	60055741	60055876	ENSE00000734534	2	+	ENSG00000133704
chr12	60057588	60057688	ENSG00000133704.4_M2	2	+	ENSG00000133704
chr12	60060616	60060693	ENSE00000734530	2	+	ENSG00000133704
chr12	60061021	60061138	ENSE00000734528	2	+	ENSG00000133704
chr12	60061557	60061647	ENSE00000734526	2	+	ENSG00000133704
chr12	60063214	60063380	ENSE00000734524	2	+	ENSG00000133704
chr12	60064383	60064544	ENSE00000734522	2	+	ENSG00000133704
chr12	60065595	60065721	ENSE00000734520	2	+	ENSG00000133704
chr12	60070116	60070183	ENSE00000734518	2	+	ENSG00000133704
chr12	60073788	60073914	ENSE00001098303	2	+	ENSG00000133704
chr12	60074591	60074689	ENSE00001098302	2	+	ENSG00000133704
chr12	60077642	60077738	ENSE00001777016	2	+	ENSG00000133704
chr12	60087125	60087346	ENSE00000835994	2	+	ENSG00000133704
chr12	60089671	60089877	ENSG00000133704.3_M2	2	+	ENSG00000133704
chr12	60092582	60092786	ENSE00000835992	2	+	ENSG00000133704
chr12	60094848	60095234	ENSG00000133704.2_M2	2	+	ENSG00000133704
chr12	60095902	60097872	ENSG00000133704.1_M2	2	+	ENSG00000133704
chr12	60250033	60250172	ENSE00002331212	2	-	ENSG00000258202
chr12	60286768	60286935	ENSE00002407200	2	-	ENSG00000258202
chr12	60432503	60433000	ENSE00002420225	2	-	ENSG00000257932
chr12	60433222	60433287	ENSE00002371879	2	-	ENSG00000257932
chr12	60438173	60438267	ENSE00002088249	2	+	ENSG00000251781
chr12	60447995	60448085	ENSG00000257756.1_M3	2	+	ENSG00000257756
chr12	60449783	60450258	ENSE00002410117	2	+	ENSG00000257756
chr12	60456207	60456262	ENSE00002344704	2	+	ENSG00000257756
chr12	60500101	60500172	ENSE00002407023	2	+	ENSG00000257756
chr12	60511613	60511698	ENSG00000257756.2_M2	2	+	ENSG00000257756
chr12	60513442	60513729	ENSG00000257756.1_M2	2	+	ENSG00000257756
chr12	60526586	60526900	ENSE00002370502	2	-	ENSG00000257262
chr12	60535769	60535900	ENSE00002373190	2	-	ENSG00000257262
chr12	60543042	60543168	ENSE00002421425	2	-	ENSG00000257262
chr12	60574030	60574241	ENSE00003738411	2	+	ENSG00000276431
chr12	60978320	60978772	ENSE00001342372	2	+	ENSG00000133687
chr12	60979181	60979629	ENSG00000133687.1_M3	2	+	ENSG00000133687
chr12	60980032	60980269	ENSE00002344243	2	+	ENSG00000133687
chr12	60995010	60995188	ENSE00003574592	2	+	ENSG00000133687
chr12	61004324	61004398	ENSE00003471980	2	+	ENSG00000133687
chr12	61007191	61007368	ENSE00003598534	2	+	ENSG00000133687
chr12	61011207	61011414	ENSE00003502743	2	+	ENSG00000133687
chr12	61110931	61111354	ENSE00001891753	2	+	ENSG00000242986
chr12	61129525	61130204	ENSE00002315905	2	+	ENSG00000133687
chr12	61137387	61137577	ENSE00003619492	2	+	ENSG00000133687
chr12	61160712	61160851	ENSE00002414423	2	+	ENSG00000133687
chr12	61166392	61166514	ENSG00000133687.4_M2	2	+	ENSG00000133687
chr12	61187066	61187234	ENSE00003644532	2	+	ENSG00000133687
chr12	61198458	61198572	ENSG00000133687.3_M2	2	+	ENSG00000133687
chr12	61201682	61201962	ENSE00002419607	2	+	ENSG00000133687
chr12	61213660	61213804	ENSE00003515857	2	+	ENSG00000133687
chr12	61234329	61238083	ENSG00000133687.2_M2	2	+	ENSG00000133687
chr12	61240680	61240785	ENSE00002423835	2	-	ENSG00000257456
chr12	61255594	61255747	ENSE00002401486	2	-	ENSG00000257456
chr12	61255962	61256065	ENSE00003554020	2	+	ENSG00000133687
chr12	61256860	61256950	ENSE00002393934	2	-	ENSG00000257456
chr12	61257226	61257462	ENSE00002382799	2	+	ENSG00000133687
chr12	61258072	61258208	ENSG00000133687.1_M2	2	+	ENSG00000133687
chr12	61259110	61259255	ENSE00003504808	2	+	ENSG00000133687
chr12	61260195	61260333	ENSE00003590181	2	+	ENSG00000133687
chr12	61262043	61262166	ENSE00003574104	2	+	ENSG00000133687
chr12	61264581	61264659	ENSE00003584629	2	+	ENSG00000133687
chr12	61269687	61275847	ENSG00000133687.1_M6	2	+	ENSG00000133687
chr12	61279011	61279075	ENSE00001382236	2	+	ENSG00000187950
chr12	61280036	61280155	ENSE00001379261	2	+	ENSG00000187950
chr12	61280432	61280530	ENSE00001258059	2	+	ENSG00000187950
chr12	61281252	61281425	ENSE00001258050	2	+	ENSG00000187950
chr12	61285511	61285607	ENSE00001258044	2	+	ENSG00000187950
chr12	61286932	61287084	ENSE00001258038	2	+	ENSG00000187950
chr12	61288824	61289014	ENSE00001258031	2	+	ENSG00000187950
chr12	61289218	61289813	ENSG00000257599.2_M2	2	-	ENSG00000257599
chr12	61290350	61290453	ENSE00001388073	2	+	ENSG00000187950
chr12	61297766	61297840	ENSE00001295062	2	+	ENSG00000187950
chr12	61299098	61299142	ENSE00001366591	2	+	ENSG00000187950
chr12	61299203	61299336	ENSE00001258014	2	+	ENSG00000187950
chr12	61299444	61299575	ENSE00001258003	2	+	ENSG00000187950
chr12	61300341	61300435	ENSE00001257993	2	+	ENSG00000187950
chr12	61301455	61301584	ENSE00001257985	2	+	ENSG00000187950
chr12	61303520	61303595	ENSE00001373935	2	+	ENSG00000187950
chr12	61304640	61304821	ENSE00001301732	2	+	ENSG00000187950
chr12	61311394	61311467	ENSE00001257959	2	+	ENSG00000187950
chr12	61311872	61311911	ENSE00002404589_F2	2	-	ENSG00000257599
chr12	61312107	61312209	ENSE00002404589_F1	2	-	ENSG00000257599
chr12	61314669	61314743	ENSE00001257952_F1	2	+	ENSG00000187950
chr12	61314824	61314944	ENSE00002386708_F1	2	-	ENSG00000257599
chr12	61321264	61321421	ENSE00001257942	2	+	ENSG00000187950
chr12	61321736	61321829	ENSE00001371497	2	+	ENSG00000187950
chr12	61325108	61325333	ENSE00001378978	2	+	ENSG00000187950
chr12	61331278	61331404	ENSE00001373996	2	+	ENSG00000187950
chr12	61332403	61332539	ENSG00000187950.1_M3	2	+	ENSG00000187950
chr12	61333183	61333323	ENSE00001385005	2	+	ENSG00000187950
chr12	61335939	61336153	ENSE00002247015	2	+	ENSG00000187950
chr12	61337258	61337365	ENSE00001374333	2	+	ENSG00000187950
chr12	61342878	61342943	ENSE00001373727	2	+	ENSG00000187950
chr12	61353415	61353493	ENSE00001369339	2	+	ENSG00000187950
chr12	61354995	61355134	ENSE00002364451	2	-	ENSG00000257599
chr12	61357763	61357934	ENSE00002296001	2	+	ENSG00000187950
chr12	61368026	61368122	ENSE00002322598	2	+	ENSG00000187950
chr12	61368207	61368278	ENSE00002267210	2	+	ENSG00000187950
chr12	61399487	61400101	ENSG00000087502.2_M6	2	+	ENSG00000087502
chr12	61407714	61407827	ENSE00002423104	2	+	ENSG00000087502
chr12	61408159	61408213	ENSE00002408970	2	+	ENSG00000087502
chr12	61408998	61409141	ENSG00000087502.3_M3	2	+	ENSG00000087502
chr12	61410447	61410556	ENSG00000087502.5_M2	2	+	ENSG00000087502
chr12	61412390	61412437	ENSE00000734385	2	+	ENSG00000087502
chr12	61413714	61413785	ENSE00000734384	2	+	ENSG00000087502
chr12	61418956	61418997	ENSE00000734382	2	+	ENSG00000087502
chr12	61422925	61423027	ENSG00000087502.4_M2	2	+	ENSG00000087502
chr12	61424170	61424266	ENSG00000087502.3_M2	2	+	ENSG00000087502
chr12	61446145	61446201	ENSE00000557344	2	+	ENSG00000087502
chr12	61447036	61447135	ENSG00000087502.1_M4	2	+	ENSG00000087502
chr12	61450659	61450774	ENSG00000087502.2_M2	2	+	ENSG00000087502
chr12	61452935	61453098	ENSG00000087502.2_M3	2	+	ENSG00000087502
chr12	61454350	61454482	ENSG00000087502.1_M3	2	+	ENSG00000087502
chr12	61455034	61455272	ENSG00000087502.1_M6	2	+	ENSG00000087502
chr12	61455445	61458913	ENSG00000087502.1_M2	2	+	ENSG00000087502
chr12	61460638	61462624	ENSG00000064763.1_M4	2	-	ENSG00000064763
chr12	61462872	61463347	ENSE00003727490_F2	2	+	ENSG00000273680
chr12	61463411	61463523	ENSE00003727490_F1	2	+	ENSG00000273680
chr12	61463528	61463656	ENSG00000064763.4_M2	2	-	ENSG00000064763
chr12	61464320	61464822	ENSE00003718462	2	+	ENSG00000274315
chr12	61474371	61474501	ENSG00000064763.3_M2	2	-	ENSG00000064763
chr12	61478438	61478579	ENSE00002397896	2	+	ENSG00000257176
chr12	61479274	61479446	ENSE00000734094	2	-	ENSG00000064763
chr12	61484318	61484386	ENSE00000734091	2	-	ENSG00000064763
chr12	61486361	61486494	ENSE00002361755	2	+	ENSG00000257176
chr12	61487034	61487079	ENSE00001188636	2	-	ENSG00000064763
chr12	61494167	61494600	ENSE00003717679	2	+	ENSG00000257176
chr12	61499089	61499269	ENSG00000064763.1_M3	2	-	ENSG00000064763
chr12	61502445	61502510	ENSE00002334116_F2	2	+	ENSG00000257176
chr12	61503657	61503771	ENSE00002332909	2	+	ENSG00000257176
chr12	61504492	61504570	ENSE00002418827	2	-	ENSG00000064763
chr12	61513634	61513831	ENSE00002388943	2	+	ENSG00000257176
chr12	61514447	61515569	ENSE00002355990	2	+	ENSG00000257176
chr12	61518095	61518582	ENSE00003738644	2	+	ENSG00000275476
chr12	61525364	61525591	ENSG00000064763.2_M2	2	-	ENSG00000064763
chr12	61572649	61572879	ENSG00000064763.1_M2	2	-	ENSG00000064763
chr12	61624487	61625160	ENSE00002363958	2	-	ENSG00000064763
chr12	61639484	61640028	ENSE00003734476	2	+	ENSG00000275278
chr12	61644606	61645085	ENSE00002428439	2	-	ENSG00000064763
chr12	61647072	61647377	ENSG00000064763.1_M5	2	-	ENSG00000064763
chr12	61647798	61647936	ENSE00002326508	2	+	ENSG00000257258
chr12	61652828	61653281	ENSE00002333407	2	+	ENSG00000257258
chr12	61817138	61817240	ENSE00003750397	2	-	ENSG00000278687
chr12	61983540	61983674	ENSE00002283249	2	+	ENSG00000256513
chr12	61987085	61987380	ENSE00002281258	2	+	ENSG00000256513
chr12	62228990	62231158	ENSG00000123106.1_M4	2	-	ENSG00000123106
chr12	62236633	62237250	ENSG00000123106.4_M3	2	-	ENSG00000123106
chr12	62239226	62239273	ENSE00002314480	2	-	ENSG00000123106
chr12	62260334	62261438	ENSG00000123106.1_M7	2	-	ENSG00000123106
chr12	62304979	62305114	ENSE00001440080	2	-	ENSG00000202187
chr12	62326315	62326493	ENSG00000123106.3_M3	2	-	ENSG00000123106
chr12	62353011	62353188	ENSG00000123106.1_M5	2	-	ENSG00000123106
chr12	62355259	62355328	ENSG00000123106.5_M2	2	-	ENSG00000123106
chr12	62355418	62355517	ENSG00000123106.4_M2	2	-	ENSG00000123106
chr12	62396157	62396342	ENSE00002312069	2	-	ENSG00000123106
chr12	62417636	62417744	ENSE00003526409	2	-	ENSG00000123106
chr12	62446527	62446605	ENSE00003462561	2	-	ENSG00000123106
chr12	62489620	62489749	ENSE00002088705	2	+	ENSG00000252237
chr12	62501314	62501419	ENSE00003477065	2	-	ENSG00000123106
chr12	62502118	62502322	ENSG00000123106.3_M2	2	-	ENSG00000123106
chr12	62503262	62503420	ENSG00000123106.2_M3	2	-	ENSG00000123106
chr12	62504352	62504438	ENSE00003490556	2	-	ENSG00000123106
chr12	62506222	62506400	ENSE00002297672	2	-	ENSG00000123106
chr12	62538781	62538896	ENSE00002227055	2	-	ENSG00000123106
chr12	62548148	62548227	ENSE00001297407	2	-	ENSG00000123106
chr12	62550352	62550873	ENSG00000123106.1_M3	2	-	ENSG00000123106
chr12	62551522	62551597	ENSE00002299043	2	-	ENSG00000123106
chr12	62551763	62552044	ENSG00000123106.2_M2	2	-	ENSG00000123106
chr12	62570736	62571338	ENSE00003745329	2	-	ENSG00000273989
chr12	62581344	62581404	ENSE00002231705	2	-	ENSG00000123106
chr12	62581682	62581749	ENSE00002275047	2	-	ENSG00000123106
chr12	62606663	62606777	ENSE00002253781	2	-	ENSG00000123106
chr12	62614315	62614405	ENSE00002282072	2	-	ENSG00000123106
chr12	62614911	62615008	ENSE00003742522_F2	2	+	ENSG00000247934
chr12	62615223	62617323	ENSG00000247934.1_M2	2	+	ENSG00000247934
chr12	62619473	62620036	ENSE00003745770	2	+	ENSG00000278733
chr12	62621822	62621936	ENSE00003482405	2	-	ENSG00000123106
chr12	62626326	62626394	ENSE00002316465	2	-	ENSG00000123106
chr12	62638060	62638157	ENSE00002265137	2	+	ENSG00000247934
chr12	62640039	62640476	ENSE00002276691	2	-	ENSG00000255951
chr12	62640629	62640746	ENSE00002283488	2	-	ENSG00000255951
chr12	62672292	62672376	ENSE00002316220	2	-	ENSG00000123106
chr12	62841130	62841313	ENSE00002305048	2	+	ENSG00000087494
chr12	62841888	62841981	ENSG00000087494.2_M3	2	+	ENSG00000087494
chr12	62843574	62844110	ENSG00000087494.1_M5	2	+	ENSG00000087494
chr12	62844243	62844362	ENSE00002228335_F2	2	-	ENSG00000257042
chr12	62844530	62844812	ENSE00002228335_F1	2	-	ENSG00000257042
chr12	62850177	62851627	ENSG00000087494.1_M6	2	+	ENSG00000087494
chr12	62851971	62852301	ENSE00002320808	2	+	ENSG00000087494
chr12	62855365	62855403	ENSE00002254017_F1	2	-	ENSG00000257042
chr12	62855455	62855890	ENSG00000087494.1_M3	2	+	ENSG00000087494
chr12	62878040	62878267	ENSE00002274279	2	+	ENSG00000256378
chr12	62990866	62991042	ENSE00003714892	2	+	ENSG00000274075
chr12	63008781	63009090	ENSE00001439505	2	+	ENSG00000201612
chr12	63012134	63014465	ENSE00001488023_F3	2	-	ENSG00000087448
chr12	63014493	63016351	ENSE00001488023_F2	2	-	ENSG00000087448
chr12	63016514	63017441	ENSG00000087448.2_M2	2	-	ENSG00000087448
chr12	63017806	63017909	ENSE00002300826	2	-	ENSG00000087448
chr12	63023040	63023476	ENSG00000087448.2_M3	2	-	ENSG00000087448
chr12	63027055	63027629	ENSE00002209077	2	-	ENSG00000087448
chr12	63033986	63034121	ENSG00000087448.1_M3	2	-	ENSG00000087448
chr12	63034690	63035169	ENSG00000087448.1_M2	2	-	ENSG00000087448
chr12	63035258	63035368	ENSE00002280348	2	+	ENSG00000256747
chr12	63043837	63044066	ENSE00001488035	2	+	ENSG00000205693
chr12	63048309	63048444	ENSE00001488034	2	+	ENSG00000205693
chr12	63051704	63052363	ENSE00001488033	2	+	ENSG00000205693
chr12	63058790	63059906	ENSG00000061794.1_M3	2	-	ENSG00000061794
chr12	63062097	63062204	ENSE00002089053	2	-	ENSG00000252585
chr12	63077445	63077515	ENSE00003506796	2	-	ENSG00000061794
chr12	63079500	63079610	ENSG00000061794.1_M2	2	-	ENSG00000061794
chr12	63089366	63089457	ENSE00002238900	2	-	ENSG00000061794
chr12	63090855	63090995	ENSE00003525066	2	-	ENSG00000061794
chr12	63095181	63095242	ENSE00003469386	2	-	ENSG00000061794
chr12	63098285	63098453	ENSE00003563793	2	-	ENSG00000061794
chr12	63099923	63099964	ENSE00001008073	2	-	ENSG00000061794
chr12	63103785	63103968	ENSG00000061794.1_M5	2	-	ENSG00000061794
chr12	63103970	63104141	ENSG00000256377.1_M2	2	+	ENSG00000256377
chr12	63106374	63106680	ENSE00002282280	2	-	ENSG00000256504
chr12	63109816	63109996	ENSE00002236976	2	+	ENSG00000256377
chr12	63110047	63110170	ENSE00002283113	2	-	ENSG00000256504
chr12	63111852	63112416	ENSE00001598970	2	-	ENSG00000230519
chr12	63114177	63114686	ENSE00003742985	2	-	ENSG00000276261
chr12	63117152	63117445	ENSE00001188797_F1	2	-	ENSG00000174236
chr12	63118225	63118356	ENSE00002258035_F1	2	+	ENSG00000256377
chr12	63119182	63121959	ENSG00000110841.2_M4	2	-	ENSG00000110841
chr12	63122098	63122164	ENSE00000835958	2	-	ENSG00000110841
chr12	63122826	63123006	ENSG00000110841.8_M2	2	-	ENSG00000110841
chr12	63125554	63125743	ENSE00003475303	2	-	ENSG00000110841
chr12	63126333	63126568	ENSG00000110841.7_M2	2	-	ENSG00000110841
chr12	63127254	63127377	ENSE00000733661	2	-	ENSG00000110841
chr12	63132050	63132139	ENSG00000110841.3_M3	2	-	ENSG00000110841
chr12	63132255	63132367	ENSE00003481674	2	-	ENSG00000110841
chr12	63133057	63133208	ENSE00003503848	2	-	ENSG00000110841
chr12	63134692	63134954	ENSG00000110841.6_M2	2	-	ENSG00000110841
chr12	63135114	63135262	ENSE00001388186	2	-	ENSG00000110841
chr12	63136757	63138322	ENSG00000110841.1_M4	2	-	ENSG00000110841
chr12	63140539	63140569	ENSE00001008006	2	-	ENSG00000110841
chr12	63140932	63140993	ENSE00001388532	2	-	ENSG00000110841
chr12	63142277	63142334	ENSE00000733652	2	-	ENSG00000110841
chr12	63143212	63143328	ENSE00000733651	2	-	ENSG00000110841
chr12	63147433	63147588	ENSE00000733649	2	-	ENSG00000110841
chr12	63150309	63150394	ENSG00000110841.5_M2	2	-	ENSG00000110841
chr12	63153809	63153871	ENSG00000110841.4_M2	2	-	ENSG00000110841
chr12	63155862	63155895	ENSE00003789097	2	-	ENSG00000110841
chr12	63157573	63158081	ENSG00000110841.3_M2	2	-	ENSG00000110841
chr12	63159456	63159549	ENSE00000835938	2	-	ENSG00000110841
chr12	63159877	63160306	ENSG00000110841.2_M2	2	-	ENSG00000110841
chr12	63164535	63164667	ENSG00000110841.1_M2	2	-	ENSG00000110841
chr12	63166700	63166949	ENSG00000110841.2_M3	2	-	ENSG00000110841
chr12	63168524	63168611	ENSE00003570046	2	-	ENSG00000110841
chr12	63177296	63179709	ENSG00000110841.1_M3	2	-	ENSG00000110841
chr12	63181161	63181260	ENSE00003464658	2	-	ENSG00000110841
chr12	63205540	63205855	ENSE00002315434	2	+	ENSG00000256557
chr12	63215131	63215263	ENSE00002227513	2	-	ENSG00000110841
chr12	63230156	63230450	ENSE00002222178	2	-	ENSG00000110841
chr12	63236337	63236425	ENSE00001188879	2	-	ENSG00000110841
chr12	63261759	63261985	ENSE00002074026	2	+	ENSG00000248100
chr12	63265080	63267492	ENSE00002054007	2	+	ENSG00000248100
chr12	63276258	63276435	ENSE00002274369	2	-	ENSG00000110841
chr12	63290208	63290432	ENSG00000110841.1_M9	2	-	ENSG00000110841
chr12	63290866	63291143	ENSE00002221777	2	-	ENSG00000110841
chr12	63312387	63312650	ENSG00000165935.6_M2	2	-	ENSG00000165935
chr12	63315645	63316487	ENSE00002272938	2	-	ENSG00000257037
chr12	63316721	63317297	ENSE00002271945	2	-	ENSG00000257037
chr12	63318378	63318554	ENSG00000165935.5_M2	2	-	ENSG00000165935
chr12	63319874	63320395	ENSG00000165935.4_M2	2	-	ENSG00000165935
chr12	63326500	63326588	ENSE00001188905	2	-	ENSG00000165935
chr12	63339320	63339469	ENSE00003516700	2	-	ENSG00000165935
chr12	63340137	63340265	ENSG00000165935.3_M2	2	-	ENSG00000165935
chr12	63341932	63342274	ENSG00000165935.2_M2	2	-	ENSG00000165935
chr12	63381346	63381475	ENSE00001983889	2	+	ENSG00000245311
chr12	63402650	63407498	ENSG00000029153.1_M6	2	-	ENSG00000029153
chr12	63409692	63409798	ENSE00000835928	2	-	ENSG00000029153
chr12	63411931	63412010	ENSE00000936665	2	-	ENSG00000029153
chr12	63424364	63424473	ENSE00001098216	2	-	ENSG00000029153
chr12	63425232	63425291	ENSE00001098221	2	-	ENSG00000029153
chr12	63426233	63426384	ENSE00001098214	2	-	ENSG00000029153
chr12	63426544	63426651	ENSE00001098224	2	-	ENSG00000029153
chr12	63427133	63427374	ENSE00001098222	2	-	ENSG00000029153
chr12	63437420	63437515	ENSE00001975041	2	+	ENSG00000245311
chr12	63437670	63437741	ENSE00000936658_F1	2	-	ENSG00000029153
chr12	63437814	63438120	ENSE00001989613_F1	2	+	ENSG00000245311
chr12	63438613	63438731	ENSE00000936656	2	-	ENSG00000029153
chr12	63440632	63440725	ENSE00000936654	2	-	ENSG00000029153
chr12	63442394	63442474	ENSE00000936653	2	-	ENSG00000029153
chr12	63447569	63447727	ENSE00001007997	2	-	ENSG00000029153
chr12	63450466	63450529	ENSE00002290356	2	-	ENSG00000029153
chr12	63451580	63451622	ENSE00003623074	2	-	ENSG00000029153
chr12	63457709	63457811	ENSG00000029153.1_M2	2	-	ENSG00000029153
chr12	63459527	63459678	ENSG00000029153.1_M4	2	-	ENSG00000029153
chr12	63494755	63495038	ENSG00000029153.1_M3	2	-	ENSG00000029153
chr12	63505652	63505744	ENSE00003493063	2	-	ENSG00000211455
chr12	63508466	63508562	ENSE00003585786	2	-	ENSG00000211455
chr12	63509867	63510305	ENSG00000211455.7_M2	2	-	ENSG00000211455
chr12	63510433	63510551	ENSE00003681375	2	-	ENSG00000211455
chr12	63512528	63512661	ENSG00000211455.6_M2	2	-	ENSG00000211455
chr12	63512761	63512864	ENSG00000211455.5_M2	2	-	ENSG00000211455
chr12	63513219	63513374	ENSG00000211455.4_M2	2	-	ENSG00000211455
chr12	63515206	63515330	ENSG00000211455.3_M2	2	-	ENSG00000211455
chr12	63518674	63518758	ENSE00003544892	2	-	ENSG00000211455
chr12	63519430	63519553	ENSG00000211455.2_M2	2	-	ENSG00000211455
chr12	63525371	63525742	ENSG00000211455.1_M4	2	-	ENSG00000211455
chr12	63527270	63527318	ENSE00002266547	2	-	ENSG00000211455
chr12	63529555	63530262	ENSG00000211455.1_M2	2	-	ENSG00000211455
chr12	63530812	63530942	ENSE00002297182	2	-	ENSG00000211455
chr12	63534214	63534336	ENSE00002267322	2	-	ENSG00000211455
chr12	63581901	63582045	ENSE00002291933	2	-	ENSG00000211455
chr12	63583369	63583527	ENSG00000211455.1_M7	2	-	ENSG00000211455
chr12	63583593	63583734	ENSE00002227241	2	-	ENSG00000211455
chr12	63669029	63669277	ENSG00000256226.1_M2	2	+	ENSG00000256226
chr12	63681837	63682103	ENSE00002204737	2	+	ENSG00000256226
chr12	63684861	63684954	ENSE00002233422	2	-	ENSG00000256625
chr12	63695273	63695387	ENSE00002253448	2	-	ENSG00000256625
chr12	63696710	63696797	ENSE00002270099	2	-	ENSG00000256625
chr12	63706929	63707135	ENSE00002259844	2	-	ENSG00000256625
chr12	63708263	63708402	ENSE00002252680	2	-	ENSG00000256625
chr12	63725079	63725187	ENSE00002302080	2	+	ENSG00000256226
chr12	63736141	63736446	ENSE00003565462	2	+	ENSG00000271418
chr12	63748943	63749353	ENSE00002212830	2	+	ENSG00000214700
chr12	63773093	63773314	ENSE00002233402	2	-	ENSG00000152944
chr12	63776039	63776206	ENSE00002254646	2	-	ENSG00000152944
chr12	63790807	63790888	ENSG00000152944.2_M2	2	-	ENSG00000152944
chr12	63800468	63802328	ENSE00003747075	2	-	ENSG00000275764
chr12	63810445	63810468	ENSE00002242887	2	-	ENSG00000152944
chr12	63810528	63811047	ENSG00000152944.1_M2	2	-	ENSG00000152944
chr12	63811456	63812919	ENSG00000152944.2_M4	2	-	ENSG00000152944
chr12	63813727	63813828	ENSE00003480494	2	-	ENSG00000152944
chr12	63818385	63818710	ENSG00000152944.1_M4	2	-	ENSG00000152944
chr12	63826841	63827198	ENSG00000064115.1_M10	2	+	ENSG00000064115
chr12	63828260	63828564	ENSE00002304203	2	+	ENSG00000064115
chr12	63837865	63838035	ENSG00000064115.4_M3	2	+	ENSG00000064115
chr12	63841480	63841748	ENSG00000064115.1_M5	2	+	ENSG00000064115
chr12	63844401	63844522	ENSG00000064115.2_M4	2	+	ENSG00000064115
chr12	63845847	63846021	ENSG00000064115.1_M7	2	+	ENSG00000064115
chr12	63850311	63850489	ENSG00000064115.2_M2	2	+	ENSG00000064115
chr12	63857341	63857445	ENSE00002241729	2	+	ENSG00000064115
chr12	63858078	63858165	ENSE00003594858	2	+	ENSG00000064115
chr12	63860291	63860372	ENSG00000064115.1_M2	2	+	ENSG00000064115
chr12	63860666	63861154	ENSG00000064115.3_M3	2	+	ENSG00000064115
chr12	63861355	63862842	ENSE00001977119_F1	2	-	ENSG00000247903
chr12	63864575	63864673	ENSG00000064115.2_M3	2	+	ENSG00000064115
chr12	63865159	63865439	ENSG00000064115.1_M4	2	+	ENSG00000064115
chr12	63866710	63867740	ENSG00000064115.1_M3	2	+	ENSG00000064115
chr12	63868402	63869362	ENSE00001972567	2	-	ENSG00000247903
chr12	63874309	63876358	ENSG00000111790.1_M3	2	-	ENSG00000111790
chr12	63877498	63879960	ENSG00000111790.4_M2	2	-	ENSG00000111790
chr12	63880109	63880441	ENSG00000111790.3_M2	2	-	ENSG00000111790
chr12	63882986	63883357	ENSG00000111790.2_M2	2	-	ENSG00000111790
chr12	63886634	63886783	ENSE00003510128	2	-	ENSG00000111790
chr12	63887221	63887379	ENSE00002253154	2	-	ENSG00000111790
chr12	63902031	63902359	ENSG00000111790.1_M5	2	-	ENSG00000111790
chr12	63902415	63903080	ENSG00000064102.1_M5	2	+	ENSG00000064102
chr12	63903923	63904159	ENSE00001626064	2	+	ENSG00000064102
chr12	63906114	63906189	ENSE00001631630	2	+	ENSG00000064102
chr12	63911692	63912046	ENSG00000064102.2_M3	2	+	ENSG00000064102
chr12	63912465	63912546	ENSG00000064102.6_M2	2	+	ENSG00000064102
chr12	63914894	63914985	ENSE00003785496	2	+	ENSG00000064102
chr12	63916268	63916397	ENSG00000064102.5_M2	2	+	ENSG00000064102
chr12	63918050	63918135	ENSE00001646446	2	+	ENSG00000064102
chr12	63923028	63923119	ENSG00000064102.4_M2	2	+	ENSG00000064102
chr12	63923323	63923413	ENSE00001593772	2	+	ENSG00000064102
chr12	63924589	63924768	ENSE00001756219	2	+	ENSG00000064102
chr12	63926189	63926360	ENSG00000064102.3_M2	2	+	ENSG00000064102
chr12	63926638	63926793	ENSG00000064102.1_M3	2	+	ENSG00000064102
chr12	63927079	63927310	ENSE00001249321	2	+	ENSG00000064102
chr12	63929446	63929586	ENSE00000835901	2	+	ENSG00000064102
chr12	63934281	63934464	ENSG00000064102.2_M2	2	+	ENSG00000064102
chr12	63935240	63935596	ENSG00000064102.1_M2	2	+	ENSG00000064102
chr12	64007682	64008191	ENSG00000123104.2_M3	2	+	ENSG00000123104
chr12	64039980	64040440	ENSE00002318912	2	-	ENSG00000256640
chr12	64050962	64051033	ENSE00001602120	2	+	ENSG00000123104
chr12	64113484	64113848	ENSG00000123104.9_M2	2	+	ENSG00000123104
chr12	64114756	64114843	ENSE00003469369	2	+	ENSG00000123104
chr12	64116961	64117120	ENSG00000123104.8_M2	2	+	ENSG00000123104
chr12	64118173	64118229	ENSE00001429576	2	+	ENSG00000123104
chr12	64123274	64123373	ENSG00000123104.7_M2	2	+	ENSG00000123104
chr12	64123681	64123765	ENSE00001488341	2	+	ENSG00000123104
chr12	64123788	64124218	ENSG00000123104.6_M2	2	+	ENSG00000123104
chr12	64128256	64128352	ENSE00003627419	2	+	ENSG00000123104
chr12	64143887	64143936	ENSG00000123104.5_M2	2	+	ENSG00000123104
chr12	64156825	64156977	ENSE00001488334	2	+	ENSG00000123104
chr12	64160783	64160883	ENSE00001488333	2	+	ENSG00000123104
chr12	64161420	64161581	ENSE00001488332	2	+	ENSG00000123104
chr12	64177819	64177961	ENSE00001488329	2	+	ENSG00000123104
chr12	64180027	64180189	ENSE00001488328	2	+	ENSG00000123104
chr12	64184501	64184674	ENSE00001488326	2	+	ENSG00000123104
chr12	64185651	64185771	ENSE00001488325	2	+	ENSG00000123104
chr12	64185889	64186075	ENSE00001488324	2	+	ENSG00000123104
chr12	64187232	64187484	ENSE00001488322	2	+	ENSG00000123104
chr12	64187928	64188073	ENSE00001488321	2	+	ENSG00000123104
chr12	64189645	64189796	ENSE00001488320	2	+	ENSG00000123104
chr12	64194254	64194977	ENSE00002287168	2	-	ENSG00000234428
chr12	64211602	64211796	ENSE00001488319	2	+	ENSG00000123104
chr12	64212970	64213082	ENSE00002261755	2	+	ENSG00000123104
chr12	64215522	64215652	ENSE00003464550	2	+	ENSG00000123104
chr12	64216275	64216390	ENSE00002275077	2	-	ENSG00000234428
chr12	64219325	64219383	ENSE00003507845	2	+	ENSG00000123104
chr12	64220279	64220313	ENSE00002258406	2	-	ENSG00000234428
chr12	64221277	64221443	ENSE00003494789	2	+	ENSG00000123104
chr12	64222408	64222582	ENSG00000123104.4_M2	2	+	ENSG00000123104
chr12	64240991	64241081	ENSE00001488312	2	+	ENSG00000123104
chr12	64241202	64241328	ENSE00001488310	2	+	ENSG00000123104
chr12	64243582	64243705	ENSE00001488309	2	+	ENSG00000123104
chr12	64244347	64244548	ENSE00001488308	2	+	ENSG00000123104
chr12	64246555	64246807	ENSE00001488306	2	+	ENSG00000123104
chr12	64248096	64248222	ENSE00001488304	2	+	ENSG00000123104
chr12	64269080	64269209	ENSE00001488302	2	+	ENSG00000123104
chr12	64270385	64270506	ENSE00001488300	2	+	ENSG00000123104
chr12	64287161	64287352	ENSE00001488298	2	+	ENSG00000123104
chr12	64292740	64292883	ENSE00001488297	2	+	ENSG00000123104
chr12	64298748	64298857	ENSE00001488294	2	+	ENSG00000123104
chr12	64353561	64353970	ENSG00000123104.1_M3	2	+	ENSG00000123104
chr12	64354771	64355077	ENSG00000123104.1_M4	2	+	ENSG00000123104
chr12	64361861	64362045	ENSE00001488290	2	+	ENSG00000123104
chr12	64362179	64362296	ENSE00002255172	2	+	ENSG00000123104
chr12	64362750	64363007	ENSE00003479111	2	+	ENSG00000123104
chr12	64365408	64365609	ENSE00003517492	2	+	ENSG00000123104
chr12	64368061	64368172	ENSE00003496421	2	+	ENSG00000123104
chr12	64372322	64372418	ENSE00003621359	2	+	ENSG00000123104
chr12	64373913	64374036	ENSE00003541635	2	+	ENSG00000123104
chr12	64405209	64405317	ENSE00003496141	2	+	ENSG00000123104
chr12	64409532	64409725	ENSE00003526274	2	+	ENSG00000123104
chr12	64412516	64412642	ENSE00003555893	2	+	ENSG00000123104
chr12	64420768	64420944	ENSG00000123104.3_M2	2	+	ENSG00000123104
chr12	64427393	64427591	ENSE00002294828	2	-	ENSG00000255968
chr12	64429368	64429453	ENSE00002226146	2	-	ENSG00000255968
chr12	64429649	64429814	ENSE00003566948	2	+	ENSG00000123104
chr12	64433369	64433565	ENSE00003464657	2	+	ENSG00000123104
chr12	64437533	64437733	ENSG00000123104.2_M2	2	+	ENSG00000123104
chr12	64442314	64442485	ENSE00002280625	2	-	ENSG00000255968
chr12	64448105	64448300	ENSE00002215688	2	-	ENSG00000255968
chr12	64448703	64448834	ENSE00003515274	2	+	ENSG00000123104
chr12	64449921	64450087	ENSE00003618896	2	+	ENSG00000123104
chr12	64461363	64461519	ENSG00000123104.1_M2	2	+	ENSG00000123104
chr12	64475208	64475344	ENSE00001509031	2	+	ENSG00000212549
chr12	64508177	64508339	ENSE00001488261	2	+	ENSG00000123104
chr12	64509026	64511565	ENSE00001488260_F2	2	+	ENSG00000123104
chr12	64511691	64512001	ENSE00001488260_F1	2	+	ENSG00000123104
chr12	64522020	64522113	ENSE00002245214	2	+	ENSG00000256234
chr12	64528944	64529063	ENSE00002245853	2	+	ENSG00000255750
chr12	64529656	64529708	ENSE00002301534	2	-	ENSG00000255968
chr12	64530847	64531300	ENSE00002240949	2	-	ENSG00000255858
chr12	64549372	64549437	ENSE00002225669	2	-	ENSG00000123096
chr12	64550237	64550398	ENSE00002224928	2	-	ENSG00000123096
chr12	64560967	64561223	ENSE00002284262	2	-	ENSG00000123096
chr12	64574818	64575390	ENSE00003750561	2	+	ENSG00000278095
chr12	64576798	64577057	ENSG00000255750.1_M2	2	+	ENSG00000255750
chr12	64595773	64595826	ENSE00003527151	2	-	ENSG00000123096
chr12	64613920	64616714	ENSG00000123096.3_M2	2	-	ENSG00000123096
chr12	64616777	64616918	ENSG00000123096.2_M2	2	-	ENSG00000123096
chr12	64617295	64617569	ENSG00000123096.1_M3	2	-	ENSG00000123096
chr12	64617870	64617978	ENSG00000123096.2_M4	2	-	ENSG00000123096
chr12	64624335	64624422	ENSE00003572415	2	-	ENSG00000123096
chr12	64633926	64633987	ENSE00002202377	2	+	ENSG00000256234
chr12	64637025	64637533	ENSE00002220454	2	+	ENSG00000256234
chr12	64652693	64653305	ENSG00000123096.1_M4	2	-	ENSG00000123096
chr12	64667286	64668577	ENSE00002253717	2	-	ENSG00000123096
chr12	64713616	64713683	ENSG00000123096.1_M2	2	-	ENSG00000123096
chr12	64722031	64722250	ENSE00002299471	2	+	ENSG00000256894
chr12	64722563	64722665	ENSE00002319232	2	+	ENSG00000256894
chr12	64722880	64723127	ENSG00000256894.2_M2	2	+	ENSG00000256894
chr12	64723220	64723462	ENSG00000256894.1_M2	2	+	ENSG00000256894
chr12	64723492	64723891	ENSG00000123095.4_M2	2	+	ENSG00000123095
chr12	64724026	64724090	ENSE00003550737	2	+	ENSG00000123095
chr12	64724430	64724622	ENSG00000123095.3_M2	2	+	ENSG00000123095
chr12	64724841	64724980	ENSG00000123095.2_M2	2	+	ENSG00000123095
chr12	64725441	64726457	ENSG00000123095.1_M2	2	+	ENSG00000123095
chr12	64726581	64728551	ENSE00001007938_F1	2	+	ENSG00000123095
chr12	64768634	64769493	ENSG00000123094.4_M2	2	-	ENSG00000123094
chr12	64814590	64815022	ENSG00000123094.2_M3	2	-	ENSG00000123094
chr12	64846938	64847298	ENSG00000123094.3_M2	2	-	ENSG00000123094
chr12	64855591	64855677	ENSG00000123094.2_M2	2	-	ENSG00000123094
chr12	64872317	64872444	ENSG00000123094.1_M2	2	-	ENSG00000123094
chr12	64893586	64893719	ENSE00002223847	2	-	ENSG00000123094
chr12	64909748	64909881	ENSE00001984456	2	+	ENSG00000246695
chr12	64910590	64910716	ENSG00000246695.1_M2	2	+	ENSG00000246695
chr12	64911008	64911129	ENSE00001992057	2	+	ENSG00000246695
chr12	64912116	64912703	ENSG00000246695.1_M6	2	+	ENSG00000246695
chr12	64914282	64914602	ENSG00000246695.1_M3	2	+	ENSG00000246695
chr12	64919382	64919486	ENSE00001530776	2	+	ENSG00000246695
chr12	64920873	64922162	ENSE00001972378	2	+	ENSG00000246695
chr12	64928116	64928289	ENSE00002269163	2	+	ENSG00000246695
chr12	64983574	64983929	ENSE00002235456	2	+	ENSG00000256256
chr12	64992837	64992897	ENSE00003800722	2	+	ENSG00000283603
chr12	65032671	65032906	ENSE00002308490	2	+	ENSG00000256440
chr12	65035308	65035447	ENSE00002246643	2	+	ENSG00000256440
chr12	65052672	65052763	ENSE00002232929	2	+	ENSG00000256686
chr12	65062349	65063579	ENSE00002284300	2	-	ENSG00000255725
chr12	65065062	65065188	ENSE00002241133	2	+	ENSG00000256686
chr12	65083255	65083810	ENSE00002279711	2	+	ENSG00000256686
chr12	65086941	65087224	ENSE00001590836	2	+	ENSG00000222950
chr12	65218928	65219014	ENSG00000152936.2_M4	2	+	ENSG00000152936
chr12	65279194	65279628	ENSG00000257009.2_M2	2	+	ENSG00000257009
chr12	65285978	65286097	ENSG00000257009.1_M2	2	+	ENSG00000257009
chr12	65289636	65289678	ENSE00002309230	2	+	ENSG00000152936
chr12	65315640	65315771	ENSE00002238415	2	+	ENSG00000152936
chr12	65319719	65319932	ENSG00000152936.1_M4	2	+	ENSG00000152936
chr12	65320011	65320130	ENSE00001779004	2	+	ENSG00000152936
chr12	65323463	65323684	ENSE00003500129	2	+	ENSG00000152936
chr12	65325657	65325784	ENSE00002260780	2	+	ENSG00000152936
chr12	65326454	65326635	ENSG00000152936.2_M2	2	+	ENSG00000152936
chr12	65339958	65340145	ENSG00000152936.3_M3	2	+	ENSG00000152936
chr12	65340695	65340815	ENSG00000152936.1_M2	2	+	ENSG00000152936
chr12	65346806	65347024	ENSG00000152936.2_M3	2	+	ENSG00000152936
chr12	65347917	65348090	ENSE00001133292	2	+	ENSG00000152936
chr12	65370658	65370772	ENSE00002272650	2	+	ENSG00000152936
chr12	65373698	65373843	ENSE00001715918	2	+	ENSG00000152936
chr12	65375904	65376185	ENSE00001603810	2	+	ENSG00000152936
chr12	65392010	65392389	ENSG00000152936.1_M3	2	+	ENSG00000152936
chr12	65427798	65427976	ENSE00002243297	2	+	ENSG00000255988
chr12	65432611	65433267	ENSE00001886551	2	+	ENSG00000256079
chr12	65444405	65445752	ENSE00003758244	2	-	ENSG00000279173
chr12	65483406	65483978	ENSE00003724254	2	+	ENSG00000278743
chr12	65619442	65619628	ENSG00000133703.1_M4	2	+	ENSG00000133703
chr12	65635129	65636536	ENSE00002478081	2	+	ENSG00000133703
chr12	65654724	65654848	ENSE00001189807	2	+	ENSG00000133703
chr12	65659042	65659622	ENSE00003746820	2	-	ENSG00000274987
chr12	65660366	65660632	ENSG00000133703.1_M3	2	+	ENSG00000133703
chr12	65661088	65665144	ENSG00000133703.1_M2	2	+	ENSG00000133703
chr12	65665489	65666371	ENSG00000205707.1_M10	2	-	ENSG00000205707
chr12	65666458	65666568	ENSG00000205707.1_M2	2	-	ENSG00000205707
chr12	65673371	65673848	ENSE00002507915	2	-	ENSG00000205707
chr12	65673915	65674003	ENSE00002465757	2	-	ENSG00000205707
chr12	65674213	65674339	ENSG00000205707.1_M7	2	-	ENSG00000205707
chr12	65674392	65674669	ENSG00000118307.1_M8	2	+	ENSG00000118307
chr12	65676758	65676891	ENSE00002459109	2	+	ENSG00000118307
chr12	65678953	65678971	ENSE00003669841	2	+	ENSG00000118307
chr12	65683773	65683811	ENSE00001366275	2	+	ENSG00000118307
chr12	65708435	65708556	ENSG00000118307.4_M2	2	+	ENSG00000118307
chr12	65710911	65711178	ENSG00000118307.3_M3	2	+	ENSG00000118307
chr12	65714234	65714336	ENSE00003487662	2	+	ENSG00000118307
chr12	65715190	65715328	ENSG00000118307.2_M3	2	+	ENSG00000118307
chr12	65723554	65723701	ENSG00000118307.1_M3	2	+	ENSG00000118307
chr12	65726230	65726334	ENSE00003534223	2	+	ENSG00000118307
chr12	65728656	65728969	ENSE00003498252	2	+	ENSG00000118307
chr12	65750017	65750093	ENSE00003511341	2	+	ENSG00000118307
chr12	65751387	65751548	ENSE00003626422	2	+	ENSG00000118307
chr12	65753673	65753830	ENSG00000118307.3_M2	2	+	ENSG00000118307
chr12	65758122	65758337	ENSG00000118307.2_M2	2	+	ENSG00000118307
chr12	65761034	65761202	ENSG00000118307.1_M2	2	+	ENSG00000118307
chr12	65762733	65762847	ENSE00003496418	2	+	ENSG00000118307
chr12	65764170	65764573	ENSG00000118307.1_M4	2	+	ENSG00000118307
chr12	65764658	65765176	ENSG00000118308.1_M7	2	-	ENSG00000118308
chr12	65766003	65766111	ENSE00003590583	2	-	ENSG00000118308
chr12	65769029	65769163	ENSG00000118308.9_M2	2	-	ENSG00000118308
chr12	65769435	65769485	ENSE00003463110	2	-	ENSG00000118308
chr12	65769599	65769629	ENSE00003536866_F1	2	-	ENSG00000118308
chr12	65769662	65770400	ENSE00003724562_F1	2	+	ENSG00000276842
chr12	65770745	65771327	ENSG00000118308.8_M2	2	-	ENSG00000118308
chr12	65771499	65771587	ENSE00002521667	2	-	ENSG00000118308
chr12	65772199	65772347	ENSE00003673681	2	-	ENSG00000118308
chr12	65772544	65772645	ENSE00002510850	2	+	ENSG00000258449
chr12	65775931	65776124	ENSE00002526834	2	+	ENSG00000258449
chr12	65776458	65776477	ENSE00002462278_F2	2	+	ENSG00000258449
chr12	65776612	65776654	ENSE00002462278_F1	2	+	ENSG00000258449
chr12	65779638	65780814	ENSE00002536199	2	+	ENSG00000258546
chr12	65782424	65782729	ENSE00002431588	2	-	ENSG00000118308
chr12	65783322	65783463	ENSG00000118308.7_M2	2	-	ENSG00000118308
chr12	65783729	65783756	ENSG00000118308.6_M2	2	-	ENSG00000118308
chr12	65783842	65783906	ENSE00003622257	2	-	ENSG00000118308
chr12	65785367	65785425	ENSG00000118308.2_M3	2	-	ENSG00000118308
chr12	65790033	65790104	ENSE00003526541	2	-	ENSG00000118308
chr12	65802278	65802645	ENSG00000118308.1_M5	2	-	ENSG00000118308
chr12	65806349	65806412	ENSE00002468225	2	-	ENSG00000118308
chr12	65812738	65812820	ENSE00003538262	2	-	ENSG00000118308
chr12	65815664	65815812	ENSG00000118308.1_M3	2	-	ENSG00000118308
chr12	65818369	65818466	ENSG00000118308.5_M2	2	-	ENSG00000118308
chr12	65819285	65819366	ENSE00001407703	2	-	ENSG00000118308
chr12	65820530	65820592	ENSE00002362489	2	-	ENSG00000118308
chr12	65829214	65829936	ENSG00000118308.1_M12	2	-	ENSG00000118308
chr12	65843969	65844133	ENSG00000118308.4_M2	2	-	ENSG00000118308
chr12	65845420	65845522	ENSG00000118308.3_M2	2	-	ENSG00000118308
chr12	65846330	65846638	ENSG00000118308.2_M2	2	-	ENSG00000118308
chr12	65848171	65848360	ENSG00000118308.1_M2	2	-	ENSG00000118308
chr12	65849761	65849826	ENSE00002516549	2	-	ENSG00000118308
chr12	65849929	65849989	ENSE00002501434	2	-	ENSG00000118308
chr12	65851799	65851856	ENSE00002443958	2	-	ENSG00000118308
chr12	65855288	65855366	ENSE00002499962	2	-	ENSG00000118308
chr12	65858233	65858284	ENSE00002521423	2	-	ENSG00000118308
chr12	65861121	65861165	ENSE00002529967	2	-	ENSG00000118308
chr12	65861259	65861377	ENSE00002497754	2	-	ENSG00000118308
chr12	65864870	65865029	ENSE00002469715	2	-	ENSG00000118308
chr12	65866732	65866811	ENSE00002483337	2	-	ENSG00000118308
chr12	65866899	65866979	ENSE00002533056	2	-	ENSG00000118308
chr12	65870603	65870811	ENSE00002445792	2	-	ENSG00000118308
chr12	65875748	65875885	ENSE00003799713	2	+	ENSG00000226397
chr12	65876804	65876918	ENSE00003794087	2	-	ENSG00000118308
chr12	65877238	65877812	ENSE00003796255	2	-	ENSG00000118308
chr12	65884561	65884921	ENSG00000226397.1_M2	2	+	ENSG00000226397
chr12	65885212	65885346	ENSE00002406801	2	+	ENSG00000226397
chr12	65885794	65885937	ENSE00003563517	2	+	ENSG00000226397
chr12	65887696	65888601	ENSE00001607573	2	+	ENSG00000226397
chr12	65914530	65914908	ENSE00001523542	2	+	ENSG00000213736
chr12	65921876	65921981	ENSE00002226631	2	-	ENSG00000255921
chr12	65923772	65924113	ENSE00002271495	2	-	ENSG00000255921
chr12	65932876	65933105	ENSG00000060982.1_M5	2	+	ENSG00000060982
chr12	65936205	65936591	ENSE00002317347	2	+	ENSG00000060982
chr12	65977843	65979449	ENSE00003759784_F2	2	-	ENSG00000278969
chr12	65979578	65980148	ENSE00003759784_F1	2	-	ENSG00000278969
chr12	65980228	65980574	ENSG00000060982.4_M2	2	+	ENSG00000060982
chr12	65980651	65980723	ENSE00003494113	2	+	ENSG00000060982
chr12	65987548	65987749	ENSE00003488334	2	+	ENSG00000060982
chr12	66000604	66000715	ENSG00000060982.3_M2	2	+	ENSG00000060982
chr12	66003370	66003490	ENSG00000060982.2_M2	2	+	ENSG00000060982
chr12	66032054	66032218	ENSE00003499354	2	+	ENSG00000060982
chr12	66039805	66039948	ENSE00003498820	2	+	ENSG00000060982
chr12	66045440	66045478	ENSG00000060982.1_M2	2	+	ENSG00000060982
chr12	66045560	66045590	ENSE00003735718_F1	2	+	ENSG00000060982
chr12	66047224	66048241	ENSE00002237823	2	+	ENSG00000060982
chr12	66049185	66049326	ENSE00001314201	2	+	ENSG00000060982
chr12	66051254	66051619	ENSE00002206228	2	-	ENSG00000256482
chr12	66051711	66051811	ENSE00002273490	2	+	ENSG00000060982
chr12	66052139	66052214	ENSE00003606943	2	+	ENSG00000060982
chr12	66064005	66072040	ENSG00000060982.1_M6	2	+	ENSG00000060982
chr12	66107865	66108108	ENSE00002278284	2	-	ENSG00000255745
chr12	66114846	66114944	ENSE00002235445	2	-	ENSG00000255745
chr12	66118169	66118241	ENSE00002206143	2	-	ENSG00000255745
chr12	66121897	66121962	ENSE00002264008	2	-	ENSG00000255745
chr12	66174913	66175209	ENSE00001928044	2	-	ENSG00000240481
chr12	66177240	66177432	ENSE00002314061	2	-	ENSG00000255745
chr12	66244283	66244763	ENSE00001911111	2	-	ENSG00000244662
chr12	66303193	66303568	ENSE00002297125_F1	2	-	ENSG00000256852
chr12	66304176	66304778	ENSE00001939569_F1	2	+	ENSG00000197503
chr12	66320303	66320427	ENSE00001523555	2	+	ENSG00000197503
chr12	66324164	66324292	ENSE00001523553	2	+	ENSG00000197503
chr12	66324727	66324972	ENSE00001523549	2	+	ENSG00000197503
chr12	66329300	66329562	ENSG00000255864.1_M5	2	+	ENSG00000255864
chr12	66430914	66431095	ENSE00002269784	2	+	ENSG00000255864
chr12	66484167	66484249	ENSE00002240327	2	+	ENSG00000255864
chr12	66523643	66524350	ENSG00000255864.2_M2	2	+	ENSG00000255864
chr12	66534833	66534923	ENSE00002280506	2	+	ENSG00000255864
chr12	66560809	66560920	ENSE00002316912	2	+	ENSG00000255864
chr12	66614582	66614679	ENSG00000255864.1_M2	2	+	ENSG00000255864
chr12	66653924	66654068	ENSE00002273617	2	-	ENSG00000256120
chr12	66661272	66661329	ENSE00002256958	2	-	ENSG00000256120
chr12	66664064	66664172	ENSE00002305946	2	-	ENSG00000256120
chr12	66664374	66664722	ENSG00000256120.2_M2	2	-	ENSG00000256120
chr12	66668321	66668374	ENSG00000256120.1_M2	2	-	ENSG00000256120
chr12	66678543	66678704	ENSG00000255864.1_M3	2	+	ENSG00000255864
chr12	66679447	66679522	ENSE00001546717	2	-	ENSG00000216192
chr12	66939610	66939770	ENSG00000134532.3_M4	2	+	ENSG00000134532
chr12	66940940	66941080	ENSG00000134532.2_M4	2	+	ENSG00000134532
chr12	66946291	66946473	ENSE00002306217	2	+	ENSG00000134532
chr12	66969874	66970448	ENSE00002252648	2	+	ENSG00000134532
chr12	66995735	66995970	ENSG00000134532.1_M4	2	+	ENSG00000134532
chr12	67045546	67045757	ENSG00000134532.8_M2	2	+	ENSG00000134532
chr12	67133779	67133902	ENSE00002202826	2	+	ENSG00000134532
chr12	67140612	67140699	ENSE00001227745	2	+	ENSG00000134532
chr12	67154947	67155136	ENSG00000134532.7_M2	2	+	ENSG00000134532
chr12	67157479	67157600	ENSG00000134532.6_M2	2	+	ENSG00000134532
chr12	67161223	67161292	ENSG00000134532.5_M2	2	+	ENSG00000134532
chr12	67230618	67230742	ENSG00000134532.4_M2	2	+	ENSG00000134532
chr12	67254855	67254941	ENSE00003540872	2	+	ENSG00000134532
chr12	67257266	67257617	ENSE00002256872	2	-	ENSG00000256473
chr12	67257733	67257782	ENSE00002236817	2	-	ENSG00000256473
chr12	67263551	67263600	ENSE00002228900	2	+	ENSG00000134532
chr12	67297604	67298217	ENSG00000134532.3_M2	2	+	ENSG00000134532
chr12	67317451	67317517	ENSE00001523559	2	+	ENSG00000134532
chr12	67367427	67372476	ENSG00000134532.1_M7	2	+	ENSG00000134532
chr12	67713654	67713814	ENSE00002266968	2	-	ENSG00000256321
chr12	67714872	67714969	ENSE00002286077	2	-	ENSG00000256321
chr12	67716080	67717117	ENSG00000256321.1_M3	2	-	ENSG00000256321
chr12	67719644	67719765	ENSG00000256321.2_M2	2	-	ENSG00000256321
chr12	67722606	67723896	ENSE00002300099	2	+	ENSG00000115934
chr12	67729366	67729585	ENSG00000256321.1_M2	2	-	ENSG00000256321
chr12	67731097	67731834	ENSG00000256995.5_M2	2	-	ENSG00000256995
chr12	67796481	67796517	ENSE00002248889	2	+	ENSG00000256353
chr12	67805446	67805554	ENSE00002226525	2	-	ENSG00000256321
chr12	67847120	67847238	ENSE00002302243	2	-	ENSG00000256995
chr12	67847717	67847849	ENSE00002243824	2	-	ENSG00000256995
chr12	67850691	67851024	ENSG00000256995.2_M3	2	-	ENSG00000256995
chr12	67858818	67858912	ENSE00002316180	2	-	ENSG00000256995
chr12	67866488	67866514	ENSE00002289099	2	-	ENSG00000256995
chr12	67882934	67883048	ENSE00002209041	2	-	ENSG00000256995
chr12	67932275	67932368	ENSE00002268589	2	-	ENSG00000256995
chr12	67933641	67933900	ENSG00000256995.4_M2	2	-	ENSG00000256995
chr12	67935270	67935373	ENSE00002226923	2	-	ENSG00000256995
chr12	67940113	67940166	ENSE00002306619	2	-	ENSG00000256995
chr12	68010634	68010729	ENSG00000256995.3_M2	2	-	ENSG00000256995
chr12	68011523	68011604	ENSG00000256995.1_M3	2	-	ENSG00000256995
chr12	68028681	68029334	ENSE00003772184	2	-	ENSG00000256995
chr12	68038574	68038730	ENSE00002294711	2	-	ENSG00000256995
chr12	68039706	68040344	ENSG00000256995.2_M2	2	-	ENSG00000256995
chr12	68040582	68040654	ENSE00002782598	2	-	ENSG00000256995
chr12	68111881	68112563	ENSG00000256995.1_M2	2	-	ENSG00000256995
chr12	68156356	68156723	ENSE00002221912	2	-	ENSG00000256923
chr12	68156807	68156854	ENSE00002270527	2	-	ENSG00000256923
chr12	68166101	68166603	ENSE00003764215	2	-	ENSG00000256995
chr12	68174381	68174443	ENSE00003767174	2	-	ENSG00000256995
chr12	68175918	68176159	ENSE00001924581	2	-	ENSG00000241451
chr12	68189318	68189403	ENSE00003761940	2	-	ENSG00000256995
chr12	68197860	68198100	ENSG00000256995.1_M4	2	-	ENSG00000256995
chr12	68213554	68213628	ENSG00000139163.4_M2	2	-	ENSG00000139163
chr12	68215773	68215832	ENSE00001488535	2	-	ENSG00000139163
chr12	68224416	68224577	ENSE00003547802	2	-	ENSG00000139163
chr12	68226712	68226982	ENSG00000139163.3_M2	2	-	ENSG00000139163
chr12	68236857	68237023	ENSG00000139163.2_M2	2	-	ENSG00000139163
chr12	68238932	68239073	ENSE00003483329	2	-	ENSG00000139163
chr12	68253482	68253856	ENSE00001338115	2	-	ENSG00000139163
chr12	68254050	68254310	ENSG00000139163.1_M2	2	-	ENSG00000139163
chr12	68259126	68259606	ENSE00003749310	2	-	ENSG00000274885
chr12	68271843	68272230	ENSE00002212243	2	-	ENSG00000139163
chr12	68272457	68272969	ENSG00000139163.1_M4	2	-	ENSG00000139163
chr12	68273028	68273363	ENSE00002316108	2	+	ENSG00000257023
chr12	68279199	68279583	ENSE00002023920	2	-	ENSG00000250166
chr12	68288308	68288831	ENSE00002285747	2	+	ENSG00000257023
chr12	68301524	68301848	ENSE00002219353	2	-	ENSG00000256774
chr12	68323331	68323999	ENSE00002235083	2	-	ENSG00000256371
chr12	68324292	68324439	ENSE00002247406	2	-	ENSG00000256371
chr12	68324913	68325007	ENSE00002225266	2	-	ENSG00000256371
chr12	68354506	68354733	ENSG00000111731.5_M3	2	+	ENSG00000111731
chr12	68354799	68354992	ENSG00000111731.4_M3	2	+	ENSG00000111731
chr12	68363722	68364358	ENSG00000111731.10_M2	2	+	ENSG00000111731
chr12	68371138	68371310	ENSE00003517737	2	+	ENSG00000111731
chr12	68373322	68373418	ENSG00000111731.9_M2	2	+	ENSG00000111731
chr12	68374404	68374560	ENSG00000111731.8_M2	2	+	ENSG00000111731
chr12	68375403	68375602	ENSE00003469728	2	+	ENSG00000111731
chr12	68379788	68379988	ENSG00000111731.7_M2	2	+	ENSG00000111731
chr12	68380891	68381043	ENSG00000111731.6_M2	2	+	ENSG00000111731
chr12	68385647	68385733	ENSG00000111731.5_M2	2	+	ENSG00000111731
chr12	68386348	68386381	ENSE00003608178	2	+	ENSG00000111731
chr12	68391753	68392010	ENSG00000111731.4_M2	2	+	ENSG00000111731
chr12	68395919	68395985	ENSE00002215604	2	+	ENSG00000111731
chr12	68405378	68405493	ENSE00003501371	2	+	ENSG00000111731
chr12	68408493	68408589	ENSG00000111731.3_M2	2	+	ENSG00000111731
chr12	68413926	68414481	ENSG00000111731.2_M5	2	+	ENSG00000111731
chr12	68416081	68416268	ENSG00000111731.2_M2	2	+	ENSG00000111731
chr12	68420346	68420796	ENSG00000111731.1_M2	2	+	ENSG00000111731
chr12	68421480	68421557	ENSE00002321597	2	+	ENSG00000111731
chr12	68423935	68424076	ENSE00003588632	2	+	ENSG00000111731
chr12	68426029	68426093	ENSE00003471796	2	+	ENSG00000111731
chr12	68426391	68426551	ENSG00000111731.3_M3	2	+	ENSG00000111731
chr12	68426771	68426870	ENSE00003527317	2	+	ENSG00000111731
chr12	68427348	68427438	ENSE00003555013	2	+	ENSG00000111731
chr12	68427929	68428017	ENSG00000111731.2_M3	2	+	ENSG00000111731
chr12	68429045	68429132	ENSE00000822361	2	+	ENSG00000111731
chr12	68434937	68435503	ENSE00002233898	2	+	ENSG00000256973
chr12	68438167	68438348	ENSE00002215033	2	+	ENSG00000256973
chr12	68439324	68439375	ENSE00001523622	2	+	ENSG00000111731
chr12	68440003	68440384	ENSG00000111731.1_M3	2	+	ENSG00000111731
chr12	68441706	68441897	ENSE00003463022	2	+	ENSG00000111731
chr12	68444830	68444977	ENSE00000728999	2	+	ENSG00000111731
chr12	68448978	68450288	ENSG00000111731.1_M5	2	+	ENSG00000111731
chr12	68503861	68504010	ENSE00002224046	2	+	ENSG00000256714
chr12	68506602	68506841	ENSE00002247878	2	+	ENSG00000256714
chr12	68524639	68524921	ENSE00002306068	2	+	ENSG00000111728
chr12	68547633	68547720	ENSE00002270596	2	+	ENSG00000111728
chr12	68548091	68548238	ENSG00000111728.6_M2	2	+	ENSG00000111728
chr12	68566111	68566200	ENSE00002241919	2	+	ENSG00000111728
chr12	68567593	68568311	ENSG00000111728.2_M4	2	+	ENSG00000111728
chr12	68614767	68614912	ENSG00000111728.5_M2	2	+	ENSG00000111728
chr12	68646648	68646758	ENSE00003511075	2	+	ENSG00000111728
chr12	68651258	68651316	ENSE00002204135	2	+	ENSG00000111728
chr12	68652944	68653220	ENSG00000111728.1_M3	2	+	ENSG00000111728
chr12	68678527	68679027	ENSE00002266241	2	+	ENSG00000111728
chr12	68706829	68708890	ENSE00003536557_F1	2	+	ENSG00000111728
chr12	68762131	68762174	ENSE00003799818	2	+	ENSG00000283582
chr12	68766417	68766603	ENSE00003797069	2	+	ENSG00000283582
chr12	68770230	68770357	ENSE00003799790	2	+	ENSG00000283582
chr12	68778822	68779000	ENSE00002264827	2	+	ENSG00000111728
chr12	68780271	68780357	ENSE00003793945	2	+	ENSG00000283582
chr12	68780503	68780679	ENSE00003799122	2	+	ENSG00000283582
chr12	68784761	68785592	ENSE00003753382	2	+	ENSG00000274624
chr12	68785893	68785978	ENSE00002212139	2	+	ENSG00000111728
chr12	68801853	68801914	ENSE00002227024	2	+	ENSG00000111728
chr12	68819199	68819253	ENSG00000111728.2_M2	2	+	ENSG00000111728
chr12	68820805	68820963	ENSE00002221632	2	+	ENSG00000111728
chr12	68824151	68824705	ENSG00000111726.3_M2	2	-	ENSG00000111726
chr12	68825908	68826063	ENSE00001762714	2	+	ENSG00000111728
chr12	68827389	68827543	ENSG00000111726.2_M2	2	-	ENSG00000111726
chr12	68828372	68828544	ENSE00003566663	2	-	ENSG00000111726
chr12	68828890	68829175	ENSG00000111726.2_M3	2	-	ENSG00000111726
chr12	68831081	68831215	ENSE00001161958	2	-	ENSG00000111726
chr12	68834145	68834301	ENSE00003494763	2	-	ENSG00000111726
chr12	68834464	68834637	ENSG00000111726.1_M2	2	-	ENSG00000111726
chr12	68842850	68843239	ENSG00000111726.1_M3	2	-	ENSG00000111726
chr12	68880323	68880856	ENSE00002323430	2	-	ENSG00000255627
chr12	68945946	68946141	ENSE00003792677	2	+	ENSG00000069431
chr12	68947072	68947275	ENSG00000069431.2_M2	2	+	ENSG00000069431
chr12	68947647	68947763	ENSE00001428058	2	+	ENSG00000069431
chr12	68950392	68950452	ENSE00001523692	2	+	ENSG00000069431
chr12	68951780	68951942	ENSG00000069431.1_M2	2	+	ENSG00000069431
chr12	68954514	68954656	ENSE00000822347	2	+	ENSG00000069431
chr12	68962373	68962495	ENSE00000822346	2	+	ENSG00000069431
chr12	68962886	68965454	ENSG00000069431.1_M4	2	+	ENSG00000069431
chr12	68971751	68971918	ENSE00000822342	2	+	ENSG00000069431
chr12	68972942	68973185	ENSE00000822339	2	+	ENSG00000069431
chr12	68975783	68975978	ENSE00000822338	2	+	ENSG00000069431
chr12	68977886	68978039	ENSE00000822336	2	+	ENSG00000069431
chr12	68978546	68978702	ENSE00000728358	2	+	ENSG00000069431
chr12	68980646	68980781	ENSE00000822332	2	+	ENSG00000069431
chr12	68982569	68982732	ENSE00000822328	2	+	ENSG00000069431
chr12	68993392	68993433	ENSE00000994940	2	+	ENSG00000069431
chr12	68994531	68994674	ENSE00000822326	2	+	ENSG00000069431
chr12	69000752	69000775	ENSE00002222099_F1	2	-	ENSG00000257022
chr12	69000862	69000884	ENSE00000727996_F1	2	+	ENSG00000069431
chr12	69005837	69005945	ENSE00000822323	2	+	ENSG00000069431
chr12	69012988	69013061	ENSE00000822321	2	+	ENSG00000069431
chr12	69015992	69016098	ENSE00000822319	2	+	ENSG00000069431
chr12	69019063	69019144	ENSE00002205793	2	-	ENSG00000257022
chr12	69024252	69024291	ENSE00000994933	2	+	ENSG00000069431
chr12	69025670	69025772	ENSE00000822317	2	+	ENSG00000069431
chr12	69027665	69027750	ENSE00000822315	2	+	ENSG00000069431
chr12	69029051	69029132	ENSE00001606314	2	+	ENSG00000069431
chr12	69036216	69036354	ENSE00000727102	2	+	ENSG00000069431
chr12	69036499	69036625	ENSE00000822309	2	+	ENSG00000069431
chr12	69040547	69040644	ENSE00000726951	2	+	ENSG00000069431
chr12	69042954	69043184	ENSE00000822304	2	+	ENSG00000069431
chr12	69043873	69044022	ENSE00000726777	2	+	ENSG00000069431
chr12	69044236	69044306	ENSE00000822300	2	+	ENSG00000069431
chr12	69046318	69046476	ENSE00000822299	2	+	ENSG00000069431
chr12	69050608	69050701	ENSE00001609415	2	+	ENSG00000069431
chr12	69059721	69059824	ENSE00000822295	2	+	ENSG00000069431
chr12	69060217	69060422	ENSE00003739294	2	+	ENSG00000275567
chr12	69061335	69061550	ENSE00002249181	2	-	ENSG00000257022
chr12	69070533	69070635	ENSE00000822292	2	+	ENSG00000069431
chr12	69071479	69071600	ENSE00000822290	2	+	ENSG00000069431
chr12	69072869	69073000	ENSE00000822288	2	+	ENSG00000069431
chr12	69074034	69074113	ENSE00000822287	2	+	ENSG00000069431
chr12	69076601	69076710	ENSE00000726469	2	+	ENSG00000069431
chr12	69078802	69078906	ENSE00000822283	2	+	ENSG00000069431
chr12	69081276	69081410	ENSE00000822280	2	+	ENSG00000069431
chr12	69082708	69082771	ENSE00000822278	2	+	ENSG00000069431
chr12	69083456	69083594	ENSE00003477113	2	+	ENSG00000069431
chr12	69112152	69112247	ENSE00002308030	2	+	ENSG00000121361
chr12	69112909	69113185	ENSE00000994924	2	+	ENSG00000121361
chr12	69114058	69114502	ENSG00000121361.1_M2	2	+	ENSG00000121361
chr12	69121047	69121129	ENSE00002255706_F1	2	-	ENSG00000255644
chr12	69121397	69122800	ENSE00000822273_F1	2	+	ENSG00000121361
chr12	69127554	69127607	ENSE00002237060_F1	2	-	ENSG00000255644
chr12	69127661	69127727	ENSE00002263615_F1	2	-	ENSG00000256615
chr12	69130689	69130774	ENSG00000111716.3_M2	2	+	ENSG00000111716
chr12	69150786	69150876	ENSG00000111716.2_M2	2	+	ENSG00000111716
chr12	69231004	69231508	ENSG00000111716.1_M5	2	+	ENSG00000111716
chr12	69231613	69231653	ENSE00001523774	2	+	ENSG00000111716
chr12	69231761	69231988	ENSE00001649388	2	+	ENSG00000111716
chr12	69234305	69234628	ENSG00000111716.2_M4	2	+	ENSG00000111716
chr12	69244960	69245524	ENSG00000111716.1_M4	2	+	ENSG00000111716
chr12	69250466	69250652	ENSG00000111716.1_M3	2	+	ENSG00000111716
chr12	69251630	69251934	ENSG00000111716.1_M2	2	+	ENSG00000111716
chr12	69283569	69283945	ENSE00000822269	2	+	ENSG00000111713
chr12	69304087	69304269	ENSE00000726175	2	+	ENSG00000111713
chr12	69308540	69308732	ENSE00000726170	2	+	ENSG00000111713
chr12	69310269	69310452	ENSE00000726165	2	+	ENSG00000111713
chr12	69315582	69315727	ENSE00000726159	2	+	ENSG00000111713
chr12	69321246	69321364	ENSE00000726152	2	+	ENSG00000111713
chr12	69321554	69321675	ENSE00000726146	2	+	ENSG00000111713
chr12	69324090	69324197	ENSE00000726140	2	+	ENSG00000111713
chr12	69324870	69324930	ENSE00000726130	2	+	ENSG00000111713
chr12	69325411	69325490	ENSE00000726126	2	+	ENSG00000111713
chr12	69326267	69326381	ENSE00000726121	2	+	ENSG00000111713
chr12	69338095	69338222	ENSE00000726114	2	+	ENSG00000111713
chr12	69341974	69342070	ENSE00000726109	2	+	ENSG00000111713
chr12	69343973	69344137	ENSE00000726105	2	+	ENSG00000111713
chr12	69347190	69347392	ENSE00002295507_F1	2	-	ENSG00000134548
chr12	69347522	69348379	ENSE00001142024_F1	2	+	ENSG00000111713
chr12	69349462	69349594	ENSE00002249401	2	-	ENSG00000134548
chr12	69351597	69353412	ENSG00000134548.1_M5	2	-	ENSG00000134548
chr12	69355458	69355542	ENSG00000134548.3_M2	2	-	ENSG00000134548
chr12	69356391	69356607	ENSG00000134548.2_M2	2	-	ENSG00000134548
chr12	69356753	69357108	ENSG00000134548.1_M2	2	-	ENSG00000134548
chr12	69357215	69357242	ENSE00002255123	2	-	ENSG00000134548
chr12	69357350	69357499	ENSG00000134548.1_M3	2	-	ENSG00000134548
chr12	69357576	69357657	ENSE00000915557	2	-	ENSG00000134548
chr12	69358060	69358232	ENSE00001231000	2	-	ENSG00000134548
chr12	69366153	69368885	ENSG00000111711.2_M8	2	-	ENSG00000111711
chr12	69369283	69369316	ENSE00003496211	2	-	ENSG00000111711
chr12	69372173	69372255	ENSE00003559577	2	-	ENSG00000111711
chr12	69375993	69376172	ENSE00003486969	2	-	ENSG00000111711
chr12	69376445	69376611	ENSG00000111711.1_M2	2	-	ENSG00000111711
chr12	69377261	69377682	ENSG00000111711.1_M3	2	-	ENSG00000111711
chr12	69382619	69382787	ENSG00000111711.1_M8	2	-	ENSG00000111711
chr12	69382898	69383398	ENSG00000004700.1_M9	2	+	ENSG00000004700
chr12	69384955	69385016	ENSE00001233896	2	+	ENSG00000004700
chr12	69392917	69393115	ENSE00000822265	2	+	ENSG00000004700
chr12	69394257	69394437	ENSG00000004700.1_M4	2	+	ENSG00000004700
chr12	69398025	69398132	ENSE00001626384	2	+	ENSG00000004700
chr12	69401039	69401238	ENSG00000004700.1_M3	2	+	ENSG00000004700
chr12	69406666	69406833	ENSE00001743716	2	+	ENSG00000004700
chr12	69407645	69407727	ENSE00001663080	2	+	ENSG00000004700
chr12	69408813	69408962	ENSE00001616825	2	+	ENSG00000004700
chr12	69409052	69409170	ENSE00001756630	2	+	ENSG00000004700
chr12	69409653	69409792	ENSE00001760414	2	+	ENSG00000004700
chr12	69410983	69411075	ENSE00001641465	2	+	ENSG00000004700
chr12	69412978	69413198	ENSE00001739619	2	+	ENSG00000004700
chr12	69416996	69417325	ENSG00000121350.3_M3	2	-	ENSG00000121350
chr12	69423445	69423697	ENSG00000121350.2_M3	2	-	ENSG00000121350
chr12	69427509	69427731	ENSE00002284151	2	-	ENSG00000121350
chr12	69429301	69429812	ENSG00000121350.1_M3	2	-	ENSG00000121350
chr12	69436260	69436568	ENSE00002300617	2	+	ENSG00000256021
chr12	69436872	69437031	ENSE00002307663	2	+	ENSG00000256021
chr12	69446047	69446677	ENSE00002312133	2	-	ENSG00000121350
chr12	69464927	69465345	ENSG00000084453.2_M3	2	+	ENSG00000084453
chr12	69466505	69466640	ENSG00000084453.8_M2	2	+	ENSG00000084453
chr12	69480909	69481153	ENSG00000084453.7_M2	2	+	ENSG00000084453
chr12	69506934	69508676	ENSG00000121351.1_M4	2	-	ENSG00000121351
chr12	69510543	69510585	ENSE00002263979	2	-	ENSG00000121351
chr12	69512391	69512518	ENSE00001373856	2	+	ENSG00000084453
chr12	69513183	69513275	ENSE00002310782	2	-	ENSG00000121351
chr12	69513485	69513600	ENSG00000121351.2_M3	2	-	ENSG00000121351
chr12	69513912	69514033	ENSG00000121351.1_M3	2	-	ENSG00000121351
chr12	69552073	69552161	ENSG00000084453.2_M4	2	+	ENSG00000084453
chr12	69552278	69552400	ENSG00000084453.2_M5	2	+	ENSG00000084453
chr12	69562275	69562418	ENSG00000084453.6_M2	2	+	ENSG00000084453
chr12	69567430	69567638	ENSE00003464461	2	+	ENSG00000084453
chr12	69568086	69568228	ENSG00000084453.5_M2	2	+	ENSG00000084453
chr12	69572327	69572460	ENSG00000084453.1_M5	2	+	ENSG00000084453
chr12	69575333	69575465	ENSE00001923291	2	+	ENSG00000084453
chr12	69580106	69580213	ENSG00000084453.4_M2	2	+	ENSG00000084453
chr12	69582514	69582661	ENSG00000084453.3_M2	2	+	ENSG00000084453
chr12	69585807	69585906	ENSE00003509928	2	+	ENSG00000084453
chr12	69586507	69586729	ENSE00003468168	2	+	ENSG00000084453
chr12	69589552	69589717	ENSE00003542292	2	+	ENSG00000084453
chr12	69591274	69593125	ENSG00000084453.1_M3	2	+	ENSG00000084453
chr12	69594727	69594900	ENSE00003523661	2	+	ENSG00000084453
chr12	69607885	69608405	ENSG00000084453.2_M2	2	+	ENSG00000084453
chr12	69608716	69609361	ENSG00000084453.1_M2	2	+	ENSG00000084453
chr12	69613496	69618659	ENSG00000084453.1_M4	2	+	ENSG00000084453
chr12	69644009	69644277	ENSE00002290238	2	-	ENSG00000134538
chr12	69667613	69667731	ENSE00000822219	2	-	ENSG00000134538
chr12	69675124	69675309	ENSE00000822217	2	-	ENSG00000134538
chr12	69686835	69687001	ENSE00001721182	2	-	ENSG00000134538
chr12	69690192	69690388	ENSE00000725757	2	-	ENSG00000134538
chr12	69692206	69692371	ENSE00001756615	2	-	ENSG00000134538
chr12	69695672	69695915	ENSE00001799830	2	-	ENSG00000134538
chr12	69713846	69713945	ENSE00001674207	2	-	ENSG00000134538
chr12	69714144	69714291	ENSE00001669501	2	-	ENSG00000134538
chr12	69718172	69718305	ENSE00001646157	2	-	ENSG00000134538
chr12	69751230	69751265	ENSE00003625019_F1	2	-	ENSG00000134538
chr12	69761681	69761760	ENSE00002753287_F1	2	-	ENSG00000257062
chr12	69766620	69766770	ENSG00000257062.1_M2	2	-	ENSG00000257062
chr12	69775937	69775961	ENSE00002877423	2	-	ENSG00000257062
chr12	69805239	69805378	ENSE00001489056_F1	2	-	ENSG00000257046
chr12	69818885	69819003	ENSE00003545148	2	-	ENSG00000205754
chr12	69819670	69820195	ENSE00002315582	2	-	ENSG00000205754
chr12	69828093	69828158	ENSG00000205754.2_M2	2	-	ENSG00000205754
chr12	69840900	69841027	ENSG00000205754.1_M2	2	-	ENSG00000205754
chr12	69843215	69843381	ENSE00003481074	2	-	ENSG00000205754
chr12	69846556	69846752	ENSE00003529510	2	-	ENSG00000205754
chr12	69848290	69848416	ENSE00003680569_F1	2	-	ENSG00000205754
chr12	69872169	69872268	ENSE00003510522	2	-	ENSG00000205754
chr12	69872460	69872607	ENSE00003618139	2	-	ENSG00000205754
chr12	69873874	69873996	ENSE00003678084	2	-	ENSG00000205754
chr12	69876088	69876221	ENSE00001624261	2	-	ENSG00000205754
chr12	69879732	69879817	ENSE00001786274	2	-	ENSG00000205754
chr12	69979420	69980328	ENSG00000111700.7_M2	2	-	ENSG00000111700
chr12	69994266	69994700	ENSE00002224934	2	-	ENSG00000111700
chr12	69995132	69995250	ENSE00003632432	2	-	ENSG00000111700
chr12	69998101	69998166	ENSE00003659378	2	-	ENSG00000111700
chr12	70021900	70022085	ENSE00003458389	2	-	ENSG00000111700
chr12	70024487	70024652	ENSE00003536743	2	-	ENSG00000111700
chr12	70025867	70026063	ENSE00003672431	2	-	ENSG00000111700
chr12	70027569	70027734	ENSE00003679007	2	-	ENSG00000111700
chr12	70042634	70042733	ENSE00003660970	2	-	ENSG00000111700
chr12	70042930	70043077	ENSG00000111700.5_M2	2	-	ENSG00000111700
chr12	70044336	70044458	ENSG00000111700.4_M2	2	-	ENSG00000111700
chr12	70046503	70046593	ENSE00002211916	2	-	ENSG00000111700
chr12	70046904	70047037	ENSE00003578877	2	-	ENSG00000111700
chr12	70060496	70060692	ENSE00002252501	2	-	ENSG00000256157
chr12	70249665	70250038	ENSE00002274994	2	+	ENSG00000256708
chr12	70261069	70261789	ENSE00000871856	2	-	ENSG00000111537
chr12	70264214	70264397	ENSE00000751702	2	-	ENSG00000111537
chr12	70264492	70264561	ENSE00000751701	2	-	ENSG00000111537
chr12	70265801	70266047	ENSE00001305632	2	-	ENSG00000111537
chr12	70307626	70308207	ENSE00000751699	2	-	ENSG00000111536
chr12	70308293	70308359	ENSE00000751698	2	-	ENSG00000111536
chr12	70331371	70331506	ENSE00000751697	2	-	ENSG00000111536
chr12	70331666	70331723	ENSE00000751696	2	-	ENSG00000111536
chr12	70331808	70332044	ENSE00000751695	2	-	ENSG00000111536
chr12	70340718	70340876	ENSE00002234532	2	+	ENSG00000255733
chr12	70354429	70355064	ENSG00000127318.1_M2	2	-	ENSG00000127318
chr12	70357695	70357761	ENSE00001100627	2	-	ENSG00000127318
chr12	70358686	70358830	ENSE00000920697	2	-	ENSG00000127318
chr12	70358946	70359012	ENSE00000920698	2	-	ENSG00000127318
chr12	70359443	70359685	ENSG00000127318.2_M2	2	-	ENSG00000127318
chr12	70359763	70359788	ENSE00002202652	2	-	ENSG00000127318
chr12	70378663	70378753	ENSE00002308302	2	-	ENSG00000111554
chr12	70383684	70383820	ENSE00002223736	2	-	ENSG00000111554
chr12	70386701	70386809	ENSE00002271192	2	-	ENSG00000111554
chr12	70400603	70401402	ENSG00000111554.1_M4	2	-	ENSG00000111554
chr12	70402959	70403019	ENSE00003727109	2	-	ENSG00000111554
chr12	70408652	70408883	ENSG00000111554.1_M2	2	-	ENSG00000111554
chr12	70419457	70419567	ENSE00003492795	2	-	ENSG00000111554
chr12	70419658	70419768	ENSE00003595924	2	-	ENSG00000111554
chr12	70420963	70421281	ENSG00000111554.1_M3	2	-	ENSG00000111554
chr12	70422093	70422424	ENSG00000111554.2_M3	2	-	ENSG00000111554
chr12	70422600	70422630	ENSE00001632753	2	-	ENSG00000111554
chr12	70426985	70427645	ENSG00000111554.1_M6	2	-	ENSG00000111554
chr12	70429083	70429409	ENSG00000111554.3_M3	2	-	ENSG00000111554
chr12	70431014	70433520	ENSG00000111554.2_M6	2	-	ENSG00000111554
chr12	70436719	70437245	ENSG00000111554.2_M2	2	-	ENSG00000111554
chr12	70438251	70438405	ENSG00000111554.3_M6	2	-	ENSG00000111554
chr12	70438910	70439689	ENSG00000251301.1_M3	2	-	ENSG00000251301
chr12	70441679	70441806	ENSE00002286144	2	-	ENSG00000251301
chr12	70450723	70450963	ENSE00002225813	2	+	ENSG00000256273
chr12	70455783	70456019	ENSE00002312784	2	+	ENSG00000256273
chr12	70485465	70485762	ENSE00002311761	2	-	ENSG00000251301
chr12	70488357	70488626	ENSG00000251301.1_M2	2	-	ENSG00000251301
chr12	70509742	70509810	ENSE00002223461	2	-	ENSG00000251301
chr12	70532128	70533551	ENSE00003745598	2	-	ENSG00000273824
chr12	70537664	70537951	ENSG00000251301.2_M2	2	-	ENSG00000251301
chr12	70538334	70538474	ENSE00002233446	2	-	ENSG00000251301
chr12	70539103	70539191	ENSE00002317412	2	-	ENSG00000251301
chr12	70547745	70548074	ENSG00000251301.2_M3	2	-	ENSG00000251301
chr12	70557208	70557504	ENSG00000251301.3_M3	2	-	ENSG00000251301
chr12	70593264	70593441	ENSE00002210026	2	+	ENSG00000256917
chr12	70683996	70684275	ENSE00003714552	2	-	ENSG00000274459
chr12	70723896	70724114	ENSG00000127314.1_M22	2	+	ENSG00000127314
chr12	70734433	70734479	ENSE00002321700	2	+	ENSG00000127314
chr12	70737496	70737868	ENSG00000127314.1_M4	2	+	ENSG00000127314
chr12	70761020	70761123	ENSE00002306718	2	+	ENSG00000127314
chr12	70761709	70763084	ENSG00000127314.1_M5	2	+	ENSG00000127314
chr12	70763286	70763924	ENSG00000127314.2_M4	2	+	ENSG00000127314
chr12	70764725	70765096	ENSG00000127314.2_M5	2	+	ENSG00000127314
chr12	70769358	70769686	ENSG00000127314.1_M6	2	+	ENSG00000127314
chr12	70787989	70789440	ENSG00000247363.1_M2	2	-	ENSG00000247363
chr12	70798058	70798118	ENSE00003120310	2	+	ENSG00000241825
chr12	70798432	70798507	ENSE00002986424	2	+	ENSG00000241825
chr12	70799530	70799821	ENSE00001830913_F1	2	+	ENSG00000241825
chr12	70800372	70800446	ENSE00002321492_F2	2	+	ENSG00000111581
chr12	70800586	70800967	ENSE00001983698_F1	2	-	ENSG00000247363
chr12	70801104	70801268	ENSE00001983698_F2	2	-	ENSG00000247363
chr12	70802478	70802570	ENSE00003622348	2	+	ENSG00000111581
chr12	70803049	70803427	ENSG00000111581.1_M2	2	+	ENSG00000111581
chr12	70803987	70804266	ENSG00000111581.1_M4	2	+	ENSG00000111581
chr12	70805495	70805697	ENSG00000111581.2_M2	2	+	ENSG00000111581
chr12	70810318	70810426	ENSG00000111581.2_M4	2	+	ENSG00000111581
chr12	70814230	70814358	ENSG00000111581.3_M2	2	+	ENSG00000111581
chr12	70816234	70816283	ENSE00003500749	2	+	ENSG00000111581
chr12	70819127	70820560	ENSE00001524445	2	+	ENSG00000233560
chr12	70822725	70822812	ENSG00000111581.1_M3	2	+	ENSG00000111581
chr12	70823508	70823597	ENSE00003564242	2	+	ENSG00000111581
chr12	70827125	70827778	ENSG00000111581.4_M2	2	+	ENSG00000111581
chr12	70829026	70829140	ENSE00003620490	2	+	ENSG00000111581
chr12	70832716	70832807	ENSE00003554695	2	+	ENSG00000111581
chr12	70832953	70833030	ENSE00003507085	2	+	ENSG00000111581
chr12	70834493	70834553	ENSG00000111581.5_M2	2	+	ENSG00000111581
chr12	70835216	70835362	ENSE00003510548	2	+	ENSG00000111581
chr12	70839096	70839166	ENSE00003545758	2	+	ENSG00000111581
chr12	70839874	70839993	ENSE00003555424	2	+	ENSG00000111581
chr12	70840722	70840761	ENSE00003500645	2	+	ENSG00000111581
chr12	70844505	70844656	ENSE00003484665	2	+	ENSG00000111581
chr12	70845002	70845115	ENSE00003511591	2	+	ENSG00000111581
chr12	70845983	70846218	ENSG00000111581.6_M2	2	+	ENSG00000111581
chr12	70846861	70847022	ENSG00000111581.7_M2	2	+	ENSG00000111581
chr12	70848115	70848241	ENSE00003511249	2	+	ENSG00000111581
chr12	70848638	70848752	ENSE00003540445	2	+	ENSG00000111581
chr12	70853131	70853625	ENSE00002279722	2	+	ENSG00000111581
chr12	70855219	70855387	ENSE00003522111	2	+	ENSG00000111581
chr12	70855761	70859235	ENSG00000111581.3_M4	2	+	ENSG00000111581
chr12	70859528	70860202	ENSE00001531149	2	+	ENSG00000175782
chr12	70861355	70861466	ENSG00000175782.1_M2	2	+	ENSG00000175782
chr12	70865444	70865603	ENSG00000175782.1_M3	2	+	ENSG00000175782
chr12	70872596	70872679	ENSE00003486256	2	+	ENSG00000175782
chr12	70873480	70873637	ENSE00002272676	2	+	ENSG00000175782
chr12	70906893	70908451	ENSG00000175782.3_M2	2	+	ENSG00000175782
chr12	70919496	70919965	ENSE00002239708	2	-	ENSG00000256678
chr12	70922620	70922936	ENSG00000135679.1_M6	2	+	ENSG00000135679
chr12	70923461	70923531	ENSG00000135679.1_M2	2	+	ENSG00000135679
chr12	70923650	70923741	ENSG00000135679.1_M4	2	+	ENSG00000135679
chr12	70927985	70928060	ENSG00000135679.2_M2	2	+	ENSG00000135679
chr12	70929034	70929121	ENSE00001837527	2	+	ENSG00000135679
chr12	70930053	70930145	ENSE00001776139	2	+	ENSG00000135679
chr12	70931238	70931445	ENSG00000135679.1_M3	2	+	ENSG00000135679
chr12	70934753	70934843	ENSG00000135679.3_M2	2	+	ENSG00000135679
chr12	70938649	70938886	ENSG00000135679.4_M2	2	+	ENSG00000135679
chr12	70939010	70939214	ENSG00000135679.2_M3	2	+	ENSG00000135679
chr12	70942545	70942831	ENSE00002320368	2	+	ENSG00000256325
chr12	70942893	70942981	ENSE00002245225	2	+	ENSG00000256325
chr12	70943198	70943359	ENSG00000135679.5_M2	2	+	ENSG00000135679
chr12	70948930	70949086	ENSG00000135679.3_M3	2	+	ENSG00000135679
chr12	70949769	70949847	ENSE00003476000	2	+	ENSG00000135679
chr12	70952361	70954353	ENSG00000135679.1_M12	2	+	ENSG00000135679
chr12	70971804	70971953	ENSE00000920723	2	-	ENSG00000135678
chr12	70979684	70979908	ENSG00000135678.1_M2	2	-	ENSG00000135678
chr12	70982184	70982355	ENSG00000135678.1_M3	2	-	ENSG00000135678
chr12	70983075	70983260	ENSG00000135678.1_M4	2	-	ENSG00000135678
chr12	70984526	70984793	ENSG00000135678.2_M3	2	-	ENSG00000135678
chr12	70998627	70998725	ENSG00000135678.3_M3	2	-	ENSG00000135678
chr12	71026634	71026851	ENSE00002424933	2	+	ENSG00000257289
chr12	71043409	71043616	ENSG00000135678.2_M2	2	-	ENSG00000135678
chr12	71043861	71043934	ENSG00000135678.1_M7	2	-	ENSG00000135678
chr12	71068163	71068376	ENSE00002352626_F1	2	-	ENSG00000257336
chr12	71082053	71082357	ENSE00002343383	2	-	ENSG00000135678
chr12	71321642	71321939	ENSE00002330427	2	+	ENSG00000258140
chr12	71322530	71322601	ENSE00002341240	2	+	ENSG00000258140
chr12	71331991	71332109	ENSE00002349580	2	+	ENSG00000258140
chr12	71333374	71333740	ENSE00002413818	2	+	ENSG00000258140
chr12	71355505	71355679	ENSG00000111605.1_M6	2	+	ENSG00000111605
chr12	71368049	71368180	ENSE00002344581	2	+	ENSG00000111605
chr12	71369019	71369123	ENSG00000111605.1_M2	2	+	ENSG00000111605
chr12	71371453	71371612	ENSE00002326680	2	+	ENSG00000111605
chr12	71373143	71373289	ENSE00003557150	2	+	ENSG00000111605
chr12	71374178	71374636	ENSG00000111605.1_M4	2	+	ENSG00000111605
chr12	71375037	71375542	ENSG00000111605.2_M2	2	+	ENSG00000111605
chr12	71375875	71375991	ENSE00000752267	2	+	ENSG00000111605
chr12	71376491	71376645	ENSE00000752266	2	+	ENSG00000111605
chr12	71378817	71379007	ENSG00000111605.3_M2	2	+	ENSG00000111605
chr12	71385957	71389608	ENSG00000111605.2_M3	2	+	ENSG00000111605
chr12	71389670	71390812	ENSE00001726541_F2	2	+	ENSG00000111605
chr12	71400732	71401810	ENSE00002426869	2	+	ENSG00000257818
chr12	71460401	71465690	ENSE00003751057	2	-	ENSG00000274979
chr12	71485047	71485251	ENSG00000090382.1_M3	2	+	ENSG00000090382
chr12	71486815	71487214	ENSG00000090382.1_M2	2	+	ENSG00000090382
chr12	71488916	71488995	ENSE00000920752	2	+	ENSG00000090382
chr12	71489849	71490189	ENSG00000090382.2_M2	2	+	ENSG00000090382
chr12	71490938	71490947	ENSE00001263888_F3	2	+	ENSG00000090382
chr12	71496432	71496749	ENSG00000127337.1_M5	2	+	ENSG00000127337
chr12	71499659	71499819	ENSG00000127337.1_M2	2	+	ENSG00000127337
chr12	71501035	71501158	ENSE00002418416	2	+	ENSG00000127337
chr12	71502494	71502561	ENSE00003513224	2	+	ENSG00000127337
chr12	71502650	71502745	ENSE00000752254	2	+	ENSG00000127337
chr12	71507561	71507654	ENSE00000752251	2	+	ENSG00000127337
chr12	71507742	71507830	ENSG00000127337.2_M2	2	+	ENSG00000127337
chr12	71527025	71527676	ENSG00000127337.3_M2	2	+	ENSG00000127337
chr12	71537817	71538115	ENSE00002719300	2	+	ENSG00000266185
chr12	71559583	71559923	ENSE00001910171	2	+	ENSG00000241765
chr12	71586345	71586564	ENSE00002395393	2	+	ENSG00000257507
chr12	71596391	71596475	ENSE00002335544	2	+	ENSG00000257507
chr12	71597477	71597597	ENSE00002414971	2	+	ENSG00000257507
chr12	71627454	71627515	ENSE00002397718	2	+	ENSG00000166225
chr12	71633360	71633456	ENSE00002340788	2	+	ENSG00000166225
chr12	71644801	71644915	ENSE00002399617	2	+	ENSG00000166225
chr12	71684171	71684267	ENSE00001720664	2	+	ENSG00000166225
chr12	71685325	71685368	ENSE00001724775	2	+	ENSG00000166225
chr12	71711087	71711155	ENSG00000166225.1_M2	2	+	ENSG00000166225
chr12	71715877	71716004	ENSG00000166225.2_M2	2	+	ENSG00000166225
chr12	71722740	71722832	ENSG00000166225.1_M3	2	+	ENSG00000166225
chr12	71724065	71724252	ENSG00000166225.1_M5	2	+	ENSG00000166225
chr12	71725013	71725172	ENSG00000166225.3_M2	2	+	ENSG00000166225
chr12	71725863	71726027	ENSG00000166225.4_M2	2	+	ENSG00000166225
chr12	71727745	71733537	ENSG00000166225.2_M3	2	+	ENSG00000166225
chr12	71739095	71739284	ENSG00000166226.1_M5	2	+	ENSG00000166226
chr12	71739423	71739767	ENSG00000166226.1_M2	2	+	ENSG00000166226
chr12	71740027	71740102	ENSE00003466652	2	+	ENSG00000166226
chr12	71740510	71740905	ENSG00000166226.1_M3	2	+	ENSG00000166226
chr12	71741262	71741536	ENSG00000166226.2_M2	2	+	ENSG00000166226
chr12	71741687	71742193	ENSG00000166226.1_M4	2	+	ENSG00000166226
chr12	71742915	71743507	ENSG00000166226.2_M4	2	+	ENSG00000166226
chr12	71745818	71746073	ENSG00000166226.3_M2	2	+	ENSG00000166226
chr12	71746301	71746868	ENSG00000166226.4_M2	2	+	ENSG00000166226
chr12	71747274	71747378	ENSG00000166226.5_M2	2	+	ENSG00000166226
chr12	71749658	71749778	ENSG00000166226.6_M2	2	+	ENSG00000166226
chr12	71750143	71750272	ENSE00001101223	2	+	ENSG00000166226
chr12	71750473	71750577	ENSE00001101196	2	+	ENSG00000166226
chr12	71750827	71750927	ENSE00003633628	2	+	ENSG00000166226
chr12	71752219	71752510	ENSG00000166226.7_M2	2	+	ENSG00000166226
chr12	71753798	71754074	ENSG00000166226.2_M3	2	+	ENSG00000166226
chr12	71760992	71763591	ENSE00001434811	2	-	ENSG00000198812
chr12	71795781	71796209	ENSG00000127325.1_M2	2	-	ENSG00000127325
chr12	71806034	71808239	ENSG00000127325.2_M2	2	-	ENSG00000127325
chr12	71812481	71813884	ENSE00003758151	2	-	ENSG00000279551
chr12	71822059	71822959	ENSE00001809736	2	-	ENSG00000127325
chr12	71823803	71823955	ENSG00000127325.1_M3	2	-	ENSG00000127325
chr12	71825254	71825335	ENSE00003318513	2	-	ENSG00000127325
chr12	71829270	71829423	ENSE00001319593	2	-	ENSG00000127325
chr12	71829534	71829612	ENSG00000127325.3_M2	2	-	ENSG00000127325
chr12	71831086	71831241	ENSE00003494773	2	-	ENSG00000127325
chr12	71835599	71836969	ENSG00000127325.2_M3	2	-	ENSG00000127325
chr12	71839574	71839775	ENSE00002145416	2	-	ENSG00000127325
chr12	71841383	71841590	ENSG00000127325.4_M2	2	-	ENSG00000127325
chr12	71845987	71846386	ENSG00000127325.1_M4	2	-	ENSG00000127325
chr12	71846683	71846778	ENSE00003500049	2	-	ENSG00000127325
chr12	71851525	71851798	ENSG00000127325.1_M9	2	-	ENSG00000127325
chr12	71865900	71867859	ENSE00001978773	2	-	ENSG00000247131
chr12	71874592	71874842	ENSE00001969944	2	-	ENSG00000247131
chr12	71878248	71878416	ENSE00001974982	2	-	ENSG00000247131
chr12	71883592	71883716	ENSE00001971073	2	-	ENSG00000247131
chr12	71891298	71891591	ENSG00000247131.1_M2	2	-	ENSG00000247131
chr12	71892117	71892175	ENSE00002404491	2	+	ENSG00000127328
chr12	71892398	71892878	ENSG00000127328.1_M3	2	+	ENSG00000127328
chr12	71908406	71908684	ENSG00000127328.2_M3	2	+	ENSG00000127328
chr12	71909429	71909688	ENSG00000127328.1_M4	2	+	ENSG00000127328
chr12	71935175	71935472	ENSG00000127328.3_M2	2	+	ENSG00000127328
chr12	71971978	71972967	ENSG00000127328.1_M6	2	+	ENSG00000127328
chr12	71975301	71983167	ENSG00000127328.1_M9	2	+	ENSG00000127328
chr12	71985287	71985306	ENSG00000166268.1_M2	2	+	ENSG00000166268
chr12	72014736	72014742	ENSE00003554606_F1	2	+	ENSG00000166268
chr12	72038737	72038805	ENSE00003463534	2	+	ENSG00000166268
chr12	72038904	72039163	ENSE00002389939	2	+	ENSG00000166268
chr12	72039910	72040002	ENSE00003558701	2	+	ENSG00000166268
chr12	72046527	72046678	ENSE00002418997	2	+	ENSG00000166268
chr12	72053475	72053552	ENSE00002409762	2	+	ENSG00000166268
chr12	72055084	72055195	ENSE00002366938	2	+	ENSG00000166268
chr12	72056869	72056960	ENSE00002392944	2	+	ENSG00000166268
chr12	72063361	72063562	ENSE00002339209	2	+	ENSG00000166268
chr12	72063750	72064137	ENSE00002348606	2	-	ENSG00000257815
chr12	72069686	72069795	ENSE00002398035	2	+	ENSG00000166268
chr12	72070538	72070648	ENSE00002343133	2	+	ENSG00000166268
chr12	72086282	72086446	ENSG00000166268.2_M2	2	+	ENSG00000166268
chr12	72087383	72087447	ENSE00003505273	2	+	ENSG00000166268
chr12	72092199	72092285	ENSG00000166268.3_M2	2	+	ENSG00000166268
chr12	72095646	72095657	ENSE00003736796	2	+	ENSG00000166268
chr12	72095786	72095861	ENSG00000166268.4_M2	2	+	ENSG00000166268
chr12	72095956	72096009	ENSE00001101591	2	+	ENSG00000166268
chr12	72096126	72096306	ENSE00001101597	2	+	ENSG00000166268
chr12	72103841	72104094	ENSE00002345017	2	-	ENSG00000257241
chr12	72104199	72104380	ENSE00002413648	2	-	ENSG00000257241
chr12	72109423	72109486	ENSG00000166268.5_M2	2	+	ENSG00000166268
chr12	72110105	72110193	ENSE00001101617	2	+	ENSG00000166268
chr12	72112674	72112749	ENSE00001101613	2	+	ENSG00000166268
chr12	72115162	72115283	ENSE00003557370	2	+	ENSG00000166268
chr12	72115589	72115664	ENSE00003692055	2	+	ENSG00000166268
chr12	72115782	72116435	ENSG00000166268.1_M4	2	+	ENSG00000166268
chr12	72330710	72330911	ENSE00002421333	2	+	ENSG00000257139
chr12	72349691	72349778	ENSE00002363686	2	+	ENSG00000257139
chr12	72366368	72366834	ENSE00002339087	2	-	ENSG00000257613
chr12	72368943	72369106	ENSE00002374184	2	-	ENSG00000257613
chr12	72372231	72372271	ENSE00002407942	2	-	ENSG00000257815
chr12	72372449	72372629	ENSE00002383088	2	-	ENSG00000257815
chr12	72389519	72390111	ENSG00000257815.1_M3	2	-	ENSG00000257815
chr12	72390563	72390683	ENSG00000111596.1_M16	2	+	ENSG00000111596
chr12	72390916	72391519	ENSG00000111596.2_M3	2	+	ENSG00000111596
chr12	72425292	72425611	ENSG00000111596.1_M2	2	+	ENSG00000111596
chr12	72444321	72444398	ENSE00002381922	2	+	ENSG00000111596
chr12	72447663	72447887	ENSG00000111596.3_M3	2	+	ENSG00000111596
chr12	72451359	72451480	ENSE00002423306	2	+	ENSG00000111596
chr12	72461305	72461509	ENSE00002374654	2	+	ENSG00000111596
chr12	72464504	72464627	ENSG00000111596.4_M3	2	+	ENSG00000111596
chr12	72472614	72472957	ENSG00000111596.1_M5	2	+	ENSG00000111596
chr12	72481116	72481325	ENSG00000111596.3_M2	2	+	ENSG00000111596
chr12	72483038	72483249	ENSG00000111596.5_M3	2	+	ENSG00000111596
chr12	72483902	72485311	ENSG00000111596.1_M4	2	+	ENSG00000111596
chr12	72486010	72486461	ENSG00000111596.2_M4	2	+	ENSG00000111596
chr12	72488049	72492186	ENSG00000111596.1_M17	2	+	ENSG00000111596
chr12	72492283	72492440	ENSG00000111596.2_M5	2	+	ENSG00000111596
chr12	72495596	72495980	ENSG00000111596.1_M7	2	+	ENSG00000111596
chr12	72497550	72499672	ENSG00000111596.1_M6	2	+	ENSG00000111596
chr12	72499785	72500232	ENSG00000111596.4_M2	2	+	ENSG00000111596
chr12	72501205	72501659	ENSE00002378804	2	+	ENSG00000111596
chr12	72507463	72508620	ENSG00000111596.1_M9	2	+	ENSG00000111596
chr12	72519931	72520726	ENSE00001195318	2	+	ENSG00000135643
chr12	72553592	72553720	ENSG00000135643.1_M2	2	+	ENSG00000135643
chr12	72576072	72576215	ENSE00002198449	2	+	ENSG00000135643
chr12	72583844	72587658	ENSG00000135643.2_M2	2	+	ENSG00000135643
chr12	72597182	72597322	ENSE00001590291	2	-	ENSG00000222405
chr12	72621474	72621723	ENSG00000258168.1_M5	2	+	ENSG00000258168
chr12	72661312	72661419	ENSE00002418148	2	+	ENSG00000258168
chr12	72663629	72663702	ENSE00002402305	2	+	ENSG00000258168
chr12	72663825	72663995	ENSE00002414933	2	+	ENSG00000258168
chr12	72664487	72664635	ENSE00002414735	2	+	ENSG00000258168
chr12	72666593	72666636	ENSE00002330416	2	+	ENSG00000258168
chr12	72669277	72673630	ENSE00001244013_F1	2	-	ENSG00000127329
chr12	72673705	72674221	ENSE00001244013_F2	2	-	ENSG00000127329
chr12	72674362	72674944	ENSG00000127329.1_M3	2	-	ENSG00000127329
chr12	72675956	72676063	ENSE00002394612	2	+	ENSG00000258168
chr12	72677919	72678040	ENSE00003741240	2	-	ENSG00000127329
chr12	72678878	72678945	ENSE00002419847	2	+	ENSG00000258168
chr12	72681195	72681270	ENSG00000258168.1_M2	2	+	ENSG00000258168
chr12	72685543	72685679	ENSE00003749840	2	-	ENSG00000127329
chr12	72687904	72688068	ENSE00003718613	2	-	ENSG00000127329
chr12	72688254	72688377	ENSE00003739656	2	-	ENSG00000127329
chr12	72689433	72689568	ENSE00003729934	2	-	ENSG00000127329
chr12	72691434	72691559	ENSG00000258168.2_M5	2	+	ENSG00000258168
chr12	72691636	72692328	ENSG00000258168.1_M3	2	+	ENSG00000258168
chr12	72692419	72692817	ENSE00002344111_F3	2	+	ENSG00000258168
chr12	72693242	72693336	ENSE00002344111_F4	2	+	ENSG00000258168
chr12	72693457	72694255	ENSE00002344111_F5	2	+	ENSG00000258168
chr12	72694355	72696424	ENSE00002344111_F6	2	+	ENSG00000258168
chr12	72697938	72698045	ENSE00003729881	2	-	ENSG00000127329
chr12	72706981	72707225	ENSE00001618774	2	-	ENSG00000127329
chr12	72709396	72709546	ENSE00001778550	2	-	ENSG00000127329
chr12	72710107	72710386	ENSE00003741136	2	-	ENSG00000127329
chr12	72713028	72713867	ENSG00000127329.2_M3	2	-	ENSG00000127329
chr12	72714944	72715208	ENSE00003751122	2	-	ENSG00000127329
chr12	72717118	72717382	ENSE00003725332	2	-	ENSG00000127329
chr12	72720708	72720978	ENSE00003720947	2	-	ENSG00000127329
chr12	72723949	72724213	ENSE00003748909	2	-	ENSG00000127329
chr12	72725243	72725300	ENSE00003726333_F1	2	+	ENSG00000277247
chr12	72725564	72725715	ENSE00003726333_F2	2	+	ENSG00000277247
chr12	72726094	72726358	ENSE00001176657	2	-	ENSG00000127329
chr12	72730639	72730903	ENSE00001176665	2	-	ENSG00000127329
chr12	72735280	72735547	ENSE00001176673	2	-	ENSG00000127329
chr12	72739202	72739532	ENSE00001441056	2	-	ENSG00000127329
chr12	72741241	72741502	ENSE00003473872	2	-	ENSG00000127329
chr12	72744207	72744477	ENSE00003501377	2	-	ENSG00000127329
chr12	72745975	72746787	ENSG00000127329.1_M2	2	-	ENSG00000127329
chr12	72748694	72748952	ENSE00003469065	2	-	ENSG00000127329
chr12	72750277	72750556	ENSE00003524510	2	-	ENSG00000127329
chr12	72763000	72763611	ENSG00000127329.2_M2	2	-	ENSG00000127329
chr12	72764032	72764116	ENSG00000127329.3_M3	2	-	ENSG00000127329
chr12	72776679	72776936	ENSG00000127329.3_M2	2	-	ENSG00000127329
chr12	72789907	72790303	ENSG00000127329.4_M3	2	-	ENSG00000127329
chr12	72791576	72791675	ENSG00000127329.1_M5	2	-	ENSG00000127329
chr12	72792309	72793514	ENSG00000153233.1_M7	2	-	ENSG00000153233
chr12	72793755	72793908	ENSE00002392841	2	-	ENSG00000153233
chr12	72811023	72811137	ENSE00003498792	2	-	ENSG00000153233
chr12	72815227	72815495	ENSG00000153233.1_M3	2	-	ENSG00000153233
chr12	72816783	72816894	ENSE00003614866	2	-	ENSG00000153233
chr12	72818609	72818954	ENSG00000153233.1_M2	2	-	ENSG00000153233
chr12	72826165	72826967	ENSE00002343779_F1	2	+	ENSG00000257302
chr12	72838056	72838194	ENSE00003517662	2	-	ENSG00000153233
chr12	72838633	72838826	ENSG00000153233.2_M3	2	-	ENSG00000153233
chr12	72852337	72852422	ENSE00003560279	2	-	ENSG00000153233
chr12	72855210	72855397	ENSE00003459348	2	-	ENSG00000153233
chr12	72900434	72900703	ENSE00003550174	2	-	ENSG00000153233
chr12	72908829	72909402	ENSG00000153233.1_M6	2	-	ENSG00000153233
chr12	72916110	72916266	ENSE00001681055	2	-	ENSG00000153233
chr12	72919262	72919376	ENSE00001757470	2	-	ENSG00000153233
chr12	72944994	72945161	ENSE00001722118	2	-	ENSG00000153233
chr12	73035743	73036042	ENSE00000937354	2	-	ENSG00000153233
chr12	73063180	73063691	ENSE00001252923	2	-	ENSG00000153233
chr12	73163657	73163925	ENSE00002359482	2	-	ENSG00000257265
chr12	73176597	73176665	ENSE00002371473	2	-	ENSG00000257265
chr12	73187522	73187620	ENSE00002329791	2	-	ENSG00000257265
chr12	73187895	73188002	ENSE00002369920	2	-	ENSG00000257265
chr12	73190037	73190164	ENSE00002346251	2	-	ENSG00000257454
chr12	73202461	73202525	ENSE00002355753	2	-	ENSG00000257454
chr12	73203194	73203472	ENSE00002416437	2	-	ENSG00000258053
chr12	73225022	73225104	ENSE00002371626	2	-	ENSG00000257454
chr12	73225281	73225375	ENSE00002368539	2	-	ENSG00000257454
chr12	73260072	73260249	ENSE00002404090	2	-	ENSG00000257454
chr12	73271564	73271673	ENSE00002397370	2	-	ENSG00000258053
chr12	73279717	73280020	ENSG00000127324.1_M4	2	-	ENSG00000127324
chr12	73283972	73284056	ENSE00003720325	2	-	ENSG00000127324
chr12	73287333	73287465	ENSE00003740413	2	-	ENSG00000127324
chr12	73292627	73292735	ENSE00003745582	2	-	ENSG00000127324
chr12	73292830	73292905	ENSE00003731583	2	-	ENSG00000127324
chr12	73293824	73293949	ENSE00002367939	2	-	ENSG00000127324
chr12	73298826	73298888	ENSE00003570015	2	-	ENSG00000127324
chr12	73311572	73311678	ENSE00002328231	2	-	ENSG00000127324
chr12	73312603	73312773	ENSG00000127324.1_M3	2	-	ENSG00000127324
chr12	73432565	73432627	ENSE00001514868	2	-	ENSG00000127324
chr12	73437931	73438035	ENSE00001514870	2	-	ENSG00000127324
chr12	73472700	73472765	ENSE00002415930	2	-	ENSG00000127324
chr12	73473097	73473134	ENSE00002428455	2	-	ENSG00000127324
chr12	73596864	73597387	ENSG00000139292.1_M4	2	+	ENSG00000139292
chr12	73598562	73598682	ENSE00001514871	2	-	ENSG00000127324
chr12	73598835	73598993	ENSE00001514872	2	-	ENSG00000127324
chr12	73605501	73605944	ENSE00003724027	2	+	ENSG00000277223
chr12	73661342	73661414	ENSE00003524478	2	+	ENSG00000139292
chr12	73681171	73681243	ENSE00003501210	2	+	ENSG00000139292
chr12	73691905	73691977	ENSE00003477410	2	+	ENSG00000139292
chr12	73709713	73709929	ENSE00003531367	2	+	ENSG00000139292
chr12	73713260	73713332	ENSE00003459670	2	+	ENSG00000139292
chr12	73716226	73716295	ENSE00003551587	2	+	ENSG00000139292
chr12	73718421	73718493	ENSE00003482262	2	+	ENSG00000139292
chr12	73722649	73722721	ENSE00003560993	2	+	ENSG00000139292
chr12	73722877	73722946	ENSE00003462169	2	+	ENSG00000139292
chr12	73723086	73723341	ENSG00000139292.1_M2	2	+	ENSG00000139292
chr12	73723460	73723560	ENSG00000139292.2_M2	2	+	ENSG00000139292
chr12	73727505	73727821	ENSG00000139292.3_M2	2	+	ENSG00000139292
chr12	73729093	73729271	ENSG00000139292.4_M2	2	+	ENSG00000139292
chr12	73734202	73734274	ENSE00003597428	2	+	ENSG00000139292
chr12	73735081	73735207	ENSG00000139292.5_M2	2	+	ENSG00000139292
chr12	73738549	73738712	ENSE00002332037_F1	2	-	ENSG00000257761
chr12	73738796	73738844	ENSE00002332037_F2	2	-	ENSG00000257761
chr12	73739704	73739812	ENSE00002369440	2	-	ENSG00000257761
chr12	73739896	73739978	ENSG00000139292.2_M4	2	+	ENSG00000139292
chr12	73740102	73742563	ENSG00000139292.1_M5	2	+	ENSG00000139292
chr12	73765709	73766991	ENSG00000133858.1_M5	2	-	ENSG00000133858
chr12	73767292	73768130	ENSG00000133858.1_M6	2	-	ENSG00000133858
chr12	73769578	73769989	ENSG00000133858.1_M3	2	-	ENSG00000133858
chr12	73770772	73770938	ENSE00003559968	2	-	ENSG00000133858
chr12	73771071	73771554	ENSG00000133858.1_M4	2	-	ENSG00000133858
chr12	73775559	73775654	ENSE00003479568	2	-	ENSG00000133858
chr12	73776173	73776372	ENSG00000133858.1_M2	2	-	ENSG00000133858
chr12	73776457	73776563	ENSE00000911424	2	-	ENSG00000133858
chr12	73779603	73779841	ENSE00000911425	2	-	ENSG00000133858
chr12	73780347	73780536	ENSE00000911426	2	-	ENSG00000133858
chr12	73782516	73782703	ENSE00000911427	2	-	ENSG00000133858
chr12	73784010	73784194	ENSE00000911428	2	-	ENSG00000133858
chr12	73785177	73785297	ENSE00000911429	2	-	ENSG00000133858
chr12	73785865	73785967	ENSE00000911430	2	-	ENSG00000133858
chr12	73786854	73786976	ENSE00001334271	2	-	ENSG00000133858
chr12	73787077	73787209	ENSE00001334272	2	-	ENSG00000133858
chr12	73788037	73788147	ENSE00001334276	2	-	ENSG00000133858
chr12	73788232	73788775	ENSG00000133858.2_M2	2	-	ENSG00000133858
chr12	73789146	73789352	ENSG00000133858.3_M2	2	-	ENSG00000133858
chr12	73789524	73789699	ENSE00001334287	2	-	ENSG00000133858
chr12	73790412	73790562	ENSE00001334290	2	-	ENSG00000133858
chr12	73790961	73791083	ENSE00001334291	2	-	ENSG00000133858
chr12	73791703	73791841	ENSE00001334294	2	-	ENSG00000133858
chr12	73792750	73792915	ENSE00001334295	2	-	ENSG00000133858
chr12	73793110	73793320	ENSE00001334297	2	-	ENSG00000133858
chr12	73794676	73794774	ENSE00001334298	2	-	ENSG00000133858
chr12	73795614	73795743	ENSE00001508943	2	+	ENSG00000212461
chr12	73798697	73798821	ENSE00001334299	2	-	ENSG00000133858
chr12	73800349	73800573	ENSE00001334301	2	-	ENSG00000133858
chr12	73801131	73801330	ENSG00000133858.4_M2	2	-	ENSG00000133858
chr12	73804007	73804072	ENSE00003489514	2	-	ENSG00000133858
chr12	73812600	73813559	ENSG00000133858.2_M4	2	-	ENSG00000133858
chr12	73816558	73816697	ENSG00000133858.5_M2	2	-	ENSG00000133858
chr12	73819256	73819280	ENSE00002409807_F1	2	-	ENSG00000133858
chr12	73820241	73820847	ENSG00000173451.1_M2	2	+	ENSG00000173451
chr12	73821134	73821714	ENSE00002421689	2	+	ENSG00000173451
chr12	73821900	73822008	ENSE00002331433	2	+	ENSG00000173451
chr12	73823789	73823994	ENSE00002356354	2	-	ENSG00000133858
chr12	73824051	73824180	ENSE00002367612	2	+	ENSG00000173451
chr12	73832941	73836903	ENSG00000173451.1_M3	2	+	ENSG00000173451
chr12	73842349	73843073	ENSG00000139291.1_M4	2	+	ENSG00000139291
chr12	73845855	73845969	ENSG00000139291.1_M2	2	+	ENSG00000139291
chr12	73852699	73852837	ENSE00003540405	2	+	ENSG00000139291
chr12	73853537	73853792	ENSG00000139291.2_M4	2	+	ENSG00000139291
chr12	73855197	73856078	ENSG00000139291.1_M3	2	+	ENSG00000139291
chr12	73865372	73865792	ENSE00002405563	2	-	ENSG00000257515
chr12	73866419	73866562	ENSE00002336796	2	-	ENSG00000257515
chr12	73910994	73911406	ENSE00001194681	2	+	ENSG00000080371
chr12	73925678	73925738	ENSE00001098832	2	+	ENSG00000080371
chr12	73926414	73926578	ENSG00000080371.1_M3	2	+	ENSG00000080371
chr12	73929847	73930188	ENSG00000080371.1_M2	2	+	ENSG00000080371
chr12	73937923	73937978	ENSE00003467658	2	+	ENSG00000080371
chr12	73938306	73938551	ENSG00000080371.2_M2	2	+	ENSG00000080371
chr12	73949513	73953847	ENSE00001431792_F2	2	+	ENSG00000080371
chr12	73955229	73955882	ENSE00001431792_F3	2	+	ENSG00000080371
chr12	73990375	73990738	ENSE00002362090	2	-	ENSG00000257991
chr12	73995048	73995153	ENSG00000121749.1_M5	2	+	ENSG00000121749
chr12	73996446	73996577	ENSE00001822152	2	+	ENSG00000121749
chr12	74004585	74005786	ENSE00002387673	2	-	ENSG00000257802
chr12	74009781	74009821	ENSE00001940433	2	+	ENSG00000121749
chr12	74010002	74010071	ENSE00003473770	2	+	ENSG00000121749
chr12	74016611	74016697	ENSE00002403812	2	+	ENSG00000121749
chr12	74024003	74024123	ENSE00001851801	2	+	ENSG00000121749
chr12	74027273	74027372	ENSE00003535537	2	+	ENSG00000121749
chr12	74028128	74028203	ENSE00003478400	2	+	ENSG00000121749
chr12	74035617	74035756	ENSE00003510277	2	+	ENSG00000121749
chr12	74039939	74040150	ENSG00000121749.1_M4	2	+	ENSG00000121749
chr12	74048407	74048510	ENSG00000121749.1_M2	2	+	ENSG00000121749
chr12	74049515	74049570	ENSG00000121749.2_M2	2	+	ENSG00000121749
chr12	74049876	74050074	ENSG00000121749.1_M3	2	+	ENSG00000121749
chr12	74051136	74051265	ENSE00003662515	2	+	ENSG00000121749
chr12	74051581	74051957	ENSG00000121749.3_M2	2	+	ENSG00000121749
chr12	74052394	74052464	ENSE00002393219	2	+	ENSG00000121749
chr12	74053024	74053119	ENSG00000121749.4_M2	2	+	ENSG00000121749
chr12	74062208	74062949	ENSG00000121749.5_M2	2	+	ENSG00000121749
chr12	74063049	74063176	ENSE00002328496	2	+	ENSG00000121749
chr12	74068551	74069118	ENSG00000121749.6_M2	2	+	ENSG00000121749
chr12	74105351	74105597	ENSG00000139287.1_M2	2	+	ENSG00000139287
chr12	74108087	74108237	ENSE00003561457	2	+	ENSG00000139287
chr12	74110796	74110980	ENSE00003503906	2	+	ENSG00000139287
chr12	74111088	74111189	ENSE00003495110	2	+	ENSG00000139287
chr12	74116091	74116159	ENSE00003496311	2	+	ENSG00000139287
chr12	74127989	74129205	ENSE00002357440	2	+	ENSG00000139287
chr12	74130761	74131918	ENSE00002405128	2	+	ENSG00000139287
chr12	74138947	74139144	ENSE00001293573	2	+	ENSG00000139287
chr12	74145371	74145507	ENSE00001313536	2	+	ENSG00000139287
chr12	74160849	74160976	ENSE00001716058	2	+	ENSG00000139287
chr12	74188788	74188884	ENSE00001302379	2	+	ENSG00000139287
chr12	74197654	74197788	ENSG00000139287.1_M5	2	+	ENSG00000139287
chr12	74197917	74198839	ENSE00001291881	2	+	ENSG00000139287
chr12	74209185	74209245	ENSE00002412584	2	+	ENSG00000139287
chr12	74212511	74212868	ENSE00002396377	2	-	ENSG00000258115
chr12	74213250	74213346	ENSE00002421699	2	-	ENSG00000258115
chr12	74213877	74213922	ENSE00002424336_F1	2	-	ENSG00000258115
chr12	74213995	74214024	ENSE00002409600_F1	2	+	ENSG00000139287
chr12	74219117	74219237	ENSE00002395749	2	-	ENSG00000258115
chr12	74223766	74223893	ENSE00002428415	2	-	ENSG00000258115
chr12	74240064	74240192	ENSE00002398192	2	+	ENSG00000139287
chr12	74241954	74242183	ENSE00002422037	2	+	ENSG00000139287
chr12	74253667	74253841	ENSE00002409341	2	+	ENSG00000072657
chr12	74303804	74304011	ENSE00002399581	2	+	ENSG00000139287
chr12	74306516	74306839	ENSE00002336044	2	+	ENSG00000139287
chr12	74313957	74314243	ENSE00002331821	2	+	ENSG00000139287
chr12	74329618	74329795	ENSE00002400671	2	+	ENSG00000139287
chr12	74334215	74334332	ENSE00002424833	2	+	ENSG00000139287
chr12	74423016	74427739	ENSG00000236333.1_M3	2	-	ENSG00000236333
chr12	74432044	74434125	ENSG00000236333.1_M2	2	-	ENSG00000236333
chr12	74441304	74442008	ENSG00000236333.2_M3	2	-	ENSG00000236333
chr12	74442164	74442246	ENSE00000937466_F1	2	+	ENSG00000072657
chr12	74443039	74443427	ENSE00001779229_F1	2	-	ENSG00000236333
chr12	74443994	74444072	ENSE00002410221	2	+	ENSG00000072657
chr12	74444305	74444393	ENSE00002353069	2	-	ENSG00000236333
chr12	74456158	74456432	ENSE00003662095	2	+	ENSG00000072657
chr12	74472647	74472723	ENSE00002372863	2	+	ENSG00000072657
chr12	74476140	74476223	ENSE00002418162	2	+	ENSG00000072657
chr12	74552212	74552339	ENSE00003519354	2	+	ENSG00000072657
chr12	74604945	74605299	ENSE00002417257	2	-	ENSG00000257287
chr12	74642891	74643046	ENSE00003510891	2	+	ENSG00000072657
chr12	74646199	74646313	ENSG00000072657.1_M2	2	+	ENSG00000072657
chr12	74672610	74672748	ENSE00000911441	2	+	ENSG00000072657
chr12	74715412	74715478	ENSE00000911442	2	+	ENSG00000072657
chr12	74733584	74733801	ENSE00002367202	2	+	ENSG00000072657
chr12	74735205	74735271	ENSE00003521609	2	+	ENSG00000072657
chr12	74735890	74736079	ENSG00000072657.1_M3	2	+	ENSG00000072657
chr12	74741606	74741695	ENSG00000072657.2_M2	2	+	ENSG00000072657
chr12	74748330	74748464	ENSE00003595483	2	+	ENSG00000072657
chr12	74748562	74748618	ENSE00003666633	2	+	ENSG00000072657
chr12	74755303	74755595	ENSE00002389214	2	+	ENSG00000072657
chr12	74784679	74785318	ENSE00002370443	2	+	ENSG00000257723
chr12	74792919	74793067	ENSG00000072657.3_M2	2	+	ENSG00000072657
chr12	74795136	74795360	ENSG00000072657.4_M2	2	+	ENSG00000072657
chr12	74795672	74795780	ENSE00000993941	2	+	ENSG00000072657
chr12	74828449	74828617	ENSE00000993944	2	+	ENSG00000072657
chr12	74829145	74829286	ENSE00000993940	2	+	ENSG00000072657
chr12	74833061	74833143	ENSE00000993943	2	+	ENSG00000072657
chr12	74839195	74846880	ENSE00001236769	2	+	ENSG00000072657
chr12	74904509	74904830	ENSE00002348634	2	-	ENSG00000258235
chr12	74905364	74905424	ENSE00002420896	2	-	ENSG00000258235
chr12	75301078	75301756	ENSG00000258294.1_M3	2	-	ENSG00000258294
chr12	75313004	75313131	ENSE00002426703	2	-	ENSG00000258294
chr12	75314099	75314277	ENSG00000258294.2_M3	2	-	ENSG00000258294
chr12	75328905	75329011	ENSG00000258294.3_M3	2	-	ENSG00000258294
chr12	75343707	75343961	ENSE00002406824	2	+	ENSG00000258123
chr12	75394010	75394549	ENSE00002327823	2	-	ENSG00000257682
chr12	75396531	75396622	ENSE00002344849	2	+	ENSG00000258123
chr12	75396846	75397036	ENSE00002399959	2	-	ENSG00000257682
chr12	75397645	75398516	ENSE00002333361	2	+	ENSG00000258123
chr12	75855344	75855718	ENSE00001853697	2	+	ENSG00000243164
chr12	75885871	75885980	ENSE00002088883	2	-	ENSG00000252415
chr12	75974178	75974250	ENSE00002361681	2	+	ENSG00000257750
chr12	75977780	75977915	ENSE00001439702	2	-	ENSG00000201809
chr12	75981117	75981249	ENSE00002380953	2	+	ENSG00000257750
chr12	75985088	75985230	ENSE00002352775	2	+	ENSG00000257750
chr12	76009451	76009514	ENSE00002352325	2	+	ENSG00000257750
chr12	76012025	76012075	ENSE00002384362	2	+	ENSG00000257750
chr12	76131759	76131894	ENSE00002399848	2	+	ENSG00000257587
chr12	76138769	76138836	ENSE00002353132	2	+	ENSG00000257587
chr12	76144034	76144174	ENSE00002380257	2	+	ENSG00000257587
chr12	76261951	76262122	ENSE00002415280	2	+	ENSG00000258332
chr12	76384424	76384476	ENSE00002326074	2	-	ENSG00000251138
chr12	76391228	76391323	ENSE00002389024	2	-	ENSG00000251138
chr12	76403844	76405230	ENSE00002393761	2	+	ENSG00000258320
chr12	76438167	76438649	ENSE00002064030	2	-	ENSG00000251138
chr12	76487131	76487342	ENSE00002395004	2	-	ENSG00000257183
chr12	76488983	76489086	ENSE00002329830	2	-	ENSG00000257183
chr12	76513496	76513776	ENSE00002351284	2	+	ENSG00000257113
chr12	76522170	76522246	ENSE00002365243	2	-	ENSG00000257183
chr12	76523601	76523670	ENSG00000251138.1_M2	2	-	ENSG00000251138
chr12	76524274	76524519	ENSG00000251138.2_M2	2	-	ENSG00000251138
chr12	76530707	76530923	ENSG00000251138.1_M4	2	-	ENSG00000251138
chr12	76531545	76531697	ENSE00002419463_F1	2	+	ENSG00000257364
chr12	76544969	76545079	ENSE00002399906	2	-	ENSG00000251138
chr12	76559957	76560117	ENSE00002412556	2	-	ENSG00000251138
chr12	76615759	76615829	ENSE00002424684	2	-	ENSG00000251138
chr12	76640685	76640752	ENSE00002384688	2	-	ENSG00000251138
chr12	76778692	76779010	ENSE00002122485_F1	2	+	ENSG00000253719
chr12	76779341	76779455	ENSE00002122485_F2	2	+	ENSG00000253719
chr12	76779499	76786317	ENSE00002122485_F3	2	+	ENSG00000253719
chr12	76913975	76914274	ENSE00002376327	2	+	ENSG00000257323
chr12	76921152	76921520	ENSE00001717807	2	-	ENSG00000188646
chr12	76985421	76986235	ENSE00002396056	2	-	ENSG00000257998
chr12	77289970	77290082	ENSE00002426481	2	+	ENSG00000257434
chr12	77290870	77291101	ENSG00000257434.1_M2	2	+	ENSG00000257434
chr12	77304997	77305878	ENSG00000166006.1_M4	2	-	ENSG00000166006
chr12	77308162	77308277	ENSE00002331651_F1	2	+	ENSG00000257434
chr12	77308291	77308735	ENSE00002424048_F1	2	-	ENSG00000166006
chr12	77309397	77309713	ENSE00002359833	2	+	ENSG00000257434
chr12	77313070	77313235	ENSG00000166006.1_M2	2	-	ENSG00000166006
chr12	77315307	77316235	ENSG00000166006.1_M3	2	-	ENSG00000166006
chr12	77388957	77389060	ENSE00002324895	2	-	ENSG00000166006
chr12	77405169	77405216	ENSE00002397407	2	-	ENSG00000166006
chr12	77479276	77479984	ENSG00000166006.2_M2	2	-	ENSG00000166006
chr12	77481183	77481845	ENSG00000166006.1_M5	2	-	ENSG00000166006
chr12	77506678	77507056	ENSG00000254451.1_M2	2	+	ENSG00000254451
chr12	77529566	77530498	ENSE00002393089_F1	2	-	ENSG00000258112
chr12	77532507	77532607	ENSE00002402017	2	+	ENSG00000254451
chr12	77547480	77547750	ENSE00003546327	2	-	ENSG00000180881
chr12	77548712	77550556	ENSG00000180881.1_M3	2	-	ENSG00000180881
chr12	77553741	77553838	ENSE00003494526	2	-	ENSG00000180881
chr12	77556453	77556573	ENSE00003504878	2	-	ENSG00000180881
chr12	77561113	77561268	ENSE00003590437	2	-	ENSG00000180881
chr12	77563211	77563288	ENSE00003639214	2	-	ENSG00000180881
chr12	77564719	77564838	ENSE00003592465	2	-	ENSG00000180881
chr12	77566523	77566649	ENSG00000254451.3_M2	2	+	ENSG00000254451
chr12	77569723	77570032	ENSE00002201177	2	+	ENSG00000254451
chr12	77570210	77570304	ENSE00003619078	2	-	ENSG00000180881
chr12	77570395	77570491	ENSE00003635413	2	-	ENSG00000180881
chr12	77571363	77571438	ENSG00000180881.1_M2	2	-	ENSG00000180881
chr12	77576266	77576386	ENSG00000180881.2_M3	2	-	ENSG00000180881
chr12	77576961	77577866	ENSE00002423157	2	+	ENSG00000257823
chr12	77584352	77584420	ENSE00003466214	2	-	ENSG00000180881
chr12	77587795	77587946	ENSG00000180881.2_M2	2	-	ENSG00000180881
chr12	77589618	77589684	ENSE00001576641	2	-	ENSG00000180881
chr12	77592909	77593086	ENSG00000180881.3_M2	2	-	ENSG00000180881
chr12	77594481	77594632	ENSG00000180881.4_M2	2	-	ENSG00000180881
chr12	77594721	77594767	ENSE00003463742	2	-	ENSG00000180881
chr12	77596781	77596831	ENSE00003582245	2	-	ENSG00000180881
chr12	77597964	77598074	ENSG00000180881.5_M2	2	-	ENSG00000180881
chr12	77601380	77601605	ENSG00000180881.3_M3	2	-	ENSG00000180881
chr12	77606531	77607220	ENSE00003738290	2	-	ENSG00000273987
chr12	77607386	77607641	ENSG00000173401.1_M2	2	+	ENSG00000173401
chr12	77616411	77616657	ENSE00001194244	2	+	ENSG00000173401
chr12	77620351	77620452	ENSE00001194242	2	+	ENSG00000173401
chr12	77632538	77633671	ENSE00002418820	2	-	ENSG00000180881
chr12	77635756	77635845	ENSE00001194240	2	+	ENSG00000173401
chr12	77637455	77637910	ENSE00002425334	2	-	ENSG00000180881
chr12	77639466	77639647	ENSG00000173401.2_M2	2	+	ENSG00000173401
chr12	77642581	77642608	ENSE00003508767	2	+	ENSG00000173401
chr12	77642706	77643182	ENSG00000173401.1_M4	2	+	ENSG00000173401
chr12	77643700	77644103	ENSE00003579584	2	-	ENSG00000180881
chr12	77646115	77646536	ENSE00002349578	2	-	ENSG00000180881
chr12	77662896	77662956	ENSE00003496138	2	-	ENSG00000180881
chr12	77663394	77663481	ENSG00000180881.1_M6	2	-	ENSG00000180881
chr12	77663621	77663902	ENSG00000180481.1_M4	2	+	ENSG00000180481
chr12	77675554	77675684	ENSE00002368566	2	+	ENSG00000180481
chr12	77682924	77683170	ENSE00003461856	2	+	ENSG00000180481
chr12	77686069	77686173	ENSE00001241280	2	+	ENSG00000180481
chr12	77695409	77696554	ENSG00000180481.1_M3	2	+	ENSG00000180481
chr12	77703222	77703249	ENSE00003518556	2	+	ENSG00000180481
chr12	77753154	77753529	ENSG00000139278.1_M3	2	+	ENSG00000139278
chr12	77753679	77753904	ENSE00002419874	2	+	ENSG00000139278
chr12	77754308	77754554	ENSE00003513501	2	+	ENSG00000139278
chr12	77755922	77757359	ENSE00002419248	2	-	ENSG00000257497
chr12	77759928	77759999	ENSE00001742105	2	+	ENSG00000139278
chr12	77762629	77762742	ENSE00003491146	2	+	ENSG00000139278
chr12	77763074	77767780	ENSE00001362565_F1	2	-	ENSG00000111615
chr12	77767866	77770917	ENSE00001362565_F2	2	-	ENSG00000111615
chr12	77774194	77774300	ENSE00001684139_F2	2	+	ENSG00000139278
chr12	77774378	77776232	ENSE00001684139_F3	2	+	ENSG00000139278
chr12	77776282	77776661	ENSG00000111615.1_M2	2	-	ENSG00000111615
chr12	77777577	77777634	ENSE00000937322	2	-	ENSG00000111615
chr12	77778544	77779298	ENSG00000111615.1_M5	2	-	ENSG00000111615
chr12	77780663	77780836	ENSE00003547528	2	-	ENSG00000111615
chr12	77783884	77784008	ENSG00000111615.1_M4	2	-	ENSG00000111615
chr12	77835545	77835744	ENSE00002378596	2	-	ENSG00000258077
chr12	77873135	77874640	ENSE00002244310	2	+	ENSG00000257777
chr12	77909691	77909839	ENSE00002326154	2	-	ENSG00000258077
chr12	77968052	77968165	ENSE00002359109	2	-	ENSG00000258077
chr12	77969072	77969417	ENSE00002410988	2	-	ENSG00000258077
chr12	77970660	77970914	ENSG00000258077.1_M2	2	-	ENSG00000258077
chr12	77972565	77972907	ENSE00002423193	2	-	ENSG00000258088
chr12	77973155	77973326	ENSE00002379897	2	-	ENSG00000258088
chr12	77973412	77973531	ENSE00002331533	2	-	ENSG00000258088
chr12	77977272	77977382	ENSE00002409089	2	-	ENSG00000258088
chr12	78066670	78066701	ENSE00002350256	2	-	ENSG00000258077
chr12	78232439	78232694	ENSE00002391470	2	+	ENSG00000258091
chr12	78264246	78264543	ENSE00001832751	2	-	ENSG00000243420
chr12	78270854	78270896	ENSE00002404099	2	+	ENSG00000257329
chr12	78271213	78271415	ENSE00002428125	2	+	ENSG00000198923
chr12	78272783	78272916	ENSE00002334185	2	+	ENSG00000257329
chr12	78283607	78283902	ENSE00002427372	2	-	ENSG00000258077
chr12	78325276	78329910	ENSE00001514686	2	-	ENSG00000139289
chr12	78330312	78330328	ENSE00002384109_F1	2	+	ENSG00000257453
chr12	78331206	78332483	ENSG00000139289.2_M3	2	-	ENSG00000139289
chr12	78332628	78333089	ENSE00000937390_F3	2	-	ENSG00000139289
chr12	78348815	78349606	ENSG00000187109.1_M10	2	-	ENSG00000187109
chr12	78352884	78352952	ENSG00000187109.1_M2	2	-	ENSG00000187109
chr12	78355827	78357327	ENSG00000187109.1_M5	2	-	ENSG00000187109
chr12	78357675	78357908	ENSE00002427708_F1	2	+	ENSG00000257941
chr12	78359396	78359679	ENSG00000187109.1_M4	2	-	ENSG00000187109
chr12	78360808	78360886	ENSE00002367459	2	-	ENSG00000187109
chr12	78367124	78367324	ENSG00000187109.2_M4	2	-	ENSG00000187109
chr12	78368331	78368756	ENSG00000187109.4_M3	2	-	ENSG00000187109
chr12	78373564	78373999	ENSG00000187109.2_M2	2	-	ENSG00000187109
chr12	78383670	78383932	ENSE00002354179	2	-	ENSG00000187109
chr12	78384404	78384865	ENSG00000187109.1_M11	2	-	ENSG00000187109
chr12	78415559	78415949	ENSE00002382458	2	+	ENSG00000258304
chr12	78438365	78438470	ENSE00002089326	2	+	ENSG00000252858
chr12	78582928	78583071	ENSG00000257219.1_M2	2	+	ENSG00000257219
chr12	78635745	78635797	ENSE00002386907	2	+	ENSG00000257219
chr12	78637457	78638115	ENSE00002395435	2	+	ENSG00000257219
chr12	78648617	78648915	ENSE00001591159	2	+	ENSG00000223273
chr12	78677184	78680497	ENSE00001669935	2	-	ENSG00000179941
chr12	78680871	78681152	ENSE00001636152	2	-	ENSG00000179941
chr12	78684509	78688738	ENSG00000091039.1_M3	2	-	ENSG00000091039
chr12	78689342	78689445	ENSE00001132027	2	-	ENSG00000091039
chr12	78691419	78691525	ENSE00000910567	2	-	ENSG00000091039
chr12	78701947	78702035	ENSG00000091039.1_M2	2	-	ENSG00000091039
chr12	78702370	78702556	ENSG00000091039.2_M3	2	-	ENSG00000091039
chr12	78703940	78704592	ENSG00000091039.3_M3	2	-	ENSG00000091039
chr12	78706074	78706220	ENSG00000091039.2_M2	2	-	ENSG00000091039
chr12	78708007	78708105	ENSE00001597818	2	-	ENSG00000091039
chr12	78711234	78711333	ENSE00001655314	2	-	ENSG00000091039
chr12	78717021	78717118	ENSE00001623708	2	-	ENSG00000091039
chr12	78718802	78719039	ENSG00000091039.3_M2	2	-	ENSG00000091039
chr12	78719350	78719432	ENSE00003583537	2	-	ENSG00000091039
chr12	78722416	78722756	ENSG00000091039.4_M2	2	-	ENSG00000091039
chr12	78723052	78723429	ENSG00000091039.5_M2	2	-	ENSG00000091039
chr12	78725348	78725520	ENSE00003543163	2	-	ENSG00000091039
chr12	78727409	78727502	ENSG00000091039.6_M2	2	-	ENSG00000091039
chr12	78730455	78730659	ENSG00000091039.7_M2	2	-	ENSG00000091039
chr12	78732637	78732739	ENSG00000091039.8_M2	2	-	ENSG00000091039
chr12	78735458	78735536	ENSG00000091039.1_M4	2	-	ENSG00000091039
chr12	78743322	78743393	ENSE00003465958	2	-	ENSG00000091039
chr12	78755259	78756011	ENSE00002428424	2	-	ENSG00000091039
chr12	78783569	78783707	ENSG00000091039.2_M4	2	-	ENSG00000091039
chr12	78792615	78792652	ENSE00001660315	2	-	ENSG00000091039
chr12	78818761	78818835	ENSE00002205725	2	-	ENSG00000091039
chr12	78820234	78820343	ENSG00000091039.9_M2	2	-	ENSG00000091039
chr12	78866959	78867007	ENSE00002346705	2	-	ENSG00000091039
chr12	78869722	78869760	ENSE00002340906	2	-	ENSG00000091039
chr12	78892106	78892519	ENSG00000091039.1_M10	2	-	ENSG00000091039
chr12	78894957	78895022	ENSE00002368553	2	+	ENSG00000257526
chr12	78903390	78903446	ENSE00002373747	2	+	ENSG00000257526
chr12	78932349	78933149	ENSE00001816574	2	+	ENSG00000213272
chr12	78947987	78948253	ENSE00002418671	2	+	ENSG00000257526
chr12	78952066	78952723	ENSE00003527521	2	+	ENSG00000271142
chr12	79054831	79055586	ENSE00001832148	2	+	ENSG00000241045
chr12	79090253	79090977	ENSE00002332695	2	-	ENSG00000258090
chr12	79104280	79105023	ENSG00000186908.1_M7	2	+	ENSG00000186908
chr12	79105279	79105519	ENSE00002381218	2	+	ENSG00000186908
chr12	79122302	79122361	ENSG00000186908.1_M2	2	+	ENSG00000186908
chr12	79138121	79138225	ENSG00000186908.2_M2	2	+	ENSG00000186908
chr12	79145990	79146113	ENSE00003534453	2	+	ENSG00000186908
chr12	79149721	79149799	ENSE00003505585	2	+	ENSG00000186908
chr12	79150391	79150536	ENSG00000186908.1_M5	2	+	ENSG00000186908
chr12	79153976	79154113	ENSE00002361553	2	+	ENSG00000186908
chr12	79155810	79155875	ENSE00003498396	2	+	ENSG00000186908
chr12	79156517	79156680	ENSG00000186908.3_M2	2	+	ENSG00000186908
chr12	79161708	79161818	ENSE00002415773	2	+	ENSG00000186908
chr12	79163058	79163184	ENSG00000186908.1_M3	2	+	ENSG00000186908
chr12	79167575	79167718	ENSG00000186908.1_M4	2	+	ENSG00000186908
chr12	79169055	79169156	ENSE00001703158	2	+	ENSG00000186908
chr12	79180715	79181142	ENSG00000186908.4_M2	2	+	ENSG00000186908
chr12	79181623	79181764	ENSE00002337672	2	+	ENSG00000186908
chr12	79182639	79182764	ENSG00000186908.2_M3	2	+	ENSG00000186908
chr12	79183576	79183639	ENSE00003516153	2	+	ENSG00000186908
chr12	79184573	79186467	ENSG00000186908.3_M3	2	+	ENSG00000186908
chr12	79186954	79187343	ENSG00000186908.5_M2	2	+	ENSG00000186908
chr12	79188899	79189057	ENSG00000186908.2_M4	2	+	ENSG00000186908
chr12	79190023	79190317	ENSG00000186908.4_M3	2	+	ENSG00000186908
chr12	79191495	79194347	ENSG00000186908.6_M2	2	+	ENSG00000186908
chr12	79200110	79200282	ENSG00000175183.1_M2	2	-	ENSG00000175183
chr12	79200925	79205573	ENSG00000175183.2_M4	2	-	ENSG00000175183
chr12	79206282	79206875	ENSG00000175183.1_M3	2	-	ENSG00000175183
chr12	79218789	79218895	ENSE00002385983	2	+	ENSG00000257910
chr12	79219534	79219657	ENSG00000175183.1_M6	2	-	ENSG00000175183
chr12	79220486	79220951	ENSE00002402906	2	+	ENSG00000257910
chr12	79361108	79364048	ENSG00000165891.1_M2	2	-	ENSG00000165891
chr12	79365418	79365843	ENSE00001387789	2	-	ENSG00000165891
chr12	79367746	79368002	ENSG00000165891.2_M2	2	-	ENSG00000165891
chr12	79369704	79370206	ENSE00001664523	2	-	ENSG00000165891
chr12	79372931	79373004	ENSE00001660203	2	-	ENSG00000165891
chr12	79373746	79373932	ENSG00000165891.3_M2	2	-	ENSG00000165891
chr12	79382961	79383096	ENSE00003506743	2	-	ENSG00000165891
chr12	79384142	79384166	ENSE00002353450	2	-	ENSG00000165891
chr12	79384430	79384692	ENSG00000165891.4_M2	2	-	ENSG00000165891
chr12	79385516	79386218	ENSG00000165891.5_M2	2	-	ENSG00000165891
chr12	79390447	79390618	ENSG00000165891.1_M3	2	-	ENSG00000165891
chr12	79395724	79396000	ENSG00000165891.6_M2	2	-	ENSG00000165891
chr12	79404418	79404529	ENSG00000165891.7_M2	2	-	ENSG00000165891
chr12	79405220	79405456	ENSG00000165891.1_M4	2	-	ENSG00000165891
chr12	79566264	79566474	ENSE00002338089	2	-	ENSG00000257677
chr12	79575160	79575318	ENSE00002329815	2	-	ENSG00000257677
chr12	79672336	79672910	ENSE00002425948	2	+	ENSG00000067798
chr12	79727290	79727315	ENSE00002427141	2	+	ENSG00000257835
chr12	79732954	79733132	ENSE00002359105	2	+	ENSG00000257835
chr12	79737923	79738317	ENSE00002409380	2	+	ENSG00000257835
chr12	79929886	79930294	ENSE00002389266	2	+	ENSG00000067798
chr12	80134184	80134246	ENSE00002405018	2	+	ENSG00000258066
chr12	80141678	80141992	ENSE00002372135	2	+	ENSG00000258066
chr12	80189378	80190186	ENSG00000067798.1_M2	2	+	ENSG00000067798
chr12	80298429	80298599	ENSG00000067798.2_M2	2	+	ENSG00000067798
chr12	80299244	80299297	ENSE00003580743	2	+	ENSG00000067798
chr12	80305584	80305707	ENSE00002400933	2	+	ENSG00000067798
chr12	80324390	80324463	ENSG00000067798.3_M2	2	+	ENSG00000067798
chr12	80326675	80326859	ENSE00003461604	2	+	ENSG00000067798
chr12	80353007	80353076	ENSE00001596286	2	+	ENSG00000067798
chr12	80356537	80356677	ENSE00003471205	2	+	ENSG00000067798
chr12	80364317	80365344	ENSG00000067798.1_M5	2	+	ENSG00000067798
chr12	80368735	80368792	ENSE00002382405	2	+	ENSG00000067798
chr12	80379635	80379751	ENSE00001681900	2	+	ENSG00000067798
chr12	80407836	80407945	ENSG00000067798.4_M2	2	+	ENSG00000067798
chr12	80408607	80408991	ENSE00001667942	2	+	ENSG00000067798
chr12	80414005	80414165	ENSE00002408926	2	-	ENSG00000258225
chr12	80416835	80416955	ENSE00001712027	2	+	ENSG00000067798
chr12	80446287	80446335	ENSE00002398304	2	-	ENSG00000258225
chr12	80476186	80476319	ENSE00001221680	2	+	ENSG00000067798
chr12	80477420	80477691	ENSG00000067798.5_M2	2	+	ENSG00000067798
chr12	80478630	80479339	ENSE00001788895	2	+	ENSG00000067798
chr12	80481339	80481828	ENSG00000067798.6_M2	2	+	ENSG00000067798
chr12	80486563	80486605	ENSE00000910575	2	+	ENSG00000067798
chr12	80488104	80488265	ENSE00001799284	2	+	ENSG00000067798
chr12	80489731	80490399	ENSE00001690036	2	-	ENSG00000257220
chr12	80496572	80496761	ENSE00001737377	2	+	ENSG00000067798
chr12	80499689	80499742	ENSE00001613542	2	+	ENSG00000067798
chr12	80505789	80505813	ENSE00001641301	2	+	ENSG00000067798
chr12	80508258	80508336	ENSE00001714784	2	+	ENSG00000067798
chr12	80518851	80518935	ENSE00001724281	2	+	ENSG00000067798
chr12	80528372	80528484	ENSE00001749023	2	+	ENSG00000067798
chr12	80534922	80535044	ENSE00001724339	2	+	ENSG00000067798
chr12	80536060	80536081	ENSE00001675567	2	+	ENSG00000067798
chr12	80536761	80536934	ENSE00001783225	2	+	ENSG00000067798
chr12	80537240	80537306	ENSE00001299535	2	+	ENSG00000067798
chr12	80539044	80539307	ENSG00000067798.7_M2	2	+	ENSG00000067798
chr12	80540495	80540670	ENSG00000067798.8_M2	2	+	ENSG00000067798
chr12	80545232	80545330	ENSE00003597407	2	+	ENSG00000067798
chr12	80547880	80547976	ENSG00000067798.9_M2	2	+	ENSG00000067798
chr12	80548241	80548410	ENSE00001628691	2	+	ENSG00000067798
chr12	80549615	80549851	ENSG00000067798.10_M2	2	+	ENSG00000067798
chr12	80556883	80557038	ENSE00001702911	2	+	ENSG00000067798
chr12	80558241	80558313	ENSE00001661213	2	+	ENSG00000067798
chr12	80558714	80559170	ENSG00000067798.1_M4	2	+	ENSG00000067798
chr12	80560111	80560230	ENSG00000067798.11_M2	2	+	ENSG00000067798
chr12	80564566	80564770	ENSE00000910592	2	+	ENSG00000067798
chr12	80570054	80572669	ENSG00000067798.2_M4	2	+	ENSG00000067798
chr12	80688785	80689483	ENSE00002346101	2	-	ENSG00000258220
chr12	80714640	80714802	ENSE00002353962	2	+	ENSG00000258084
chr12	80721314	80721881	ENSE00002389924	2	-	ENSG00000258220
chr12	80758709	80758859	ENSE00002337127	2	+	ENSG00000258084
chr12	80788994	80789056	ENSE00002417486	2	-	ENSG00000257879
chr12	80809906	80810042	ENSE00002328513	2	-	ENSG00000257879
chr12	80811403	80812216	ENSE00002326354	2	-	ENSG00000257879
chr12	80818249	80818456	ENSE00002364691	2	-	ENSG00000257165
chr12	80820983	80821216	ENSE00002332229	2	-	ENSG00000257165
chr12	80834265	80834444	ENSE00002367065	2	+	ENSG00000258084
chr12	80846250	80846347	ENSE00002387038	2	+	ENSG00000258084
chr12	80860577	80860831	ENSG00000258084.1_M2	2	+	ENSG00000258084
chr12	80877326	80877519	ENSE00002325122	2	-	ENSG00000257165
chr12	80918563	80918648	ENSE00002412142	2	-	ENSG00000257165
chr12	81192999	81193610	ENSE00002329022	2	-	ENSG00000257564
chr12	81204346	81204491	ENSE00002363438	2	+	ENSG00000257948
chr12	81207463	81207684	ENSE00002342526	2	+	ENSG00000257948
chr12	81263291	81263634	ENSE00001514587	2	+	ENSG00000067715
chr12	81263970	81264411	ENSG00000067715.1_M3	2	+	ENSG00000067715
chr12	81268003	81268205	ENSG00000067715.1_M2	2	+	ENSG00000067715
chr12	81325939	81326060	ENSE00002335375	2	+	ENSG00000067715
chr12	81361847	81361952	ENSE00002347014	2	+	ENSG00000067715
chr12	81366651	81367105	ENSE00002351333	2	-	ENSG00000257191
chr12	81370432	81370548	ENSE00002347673	2	+	ENSG00000067715
chr12	81382935	81383012	ENSE00002396920	2	-	ENSG00000257191
chr12	81383866	81384276	ENSG00000067715.2_M3	2	+	ENSG00000067715
chr12	81451586	81451674	ENSE00002329699	2	-	ENSG00000257191
chr12	81459915	81460097	ENSG00000067715.2_M2	2	+	ENSG00000067715
chr12	81460589	81460723	ENSE00001713960	2	+	ENSG00000067715
chr12	81461568	81461634	ENSE00001399568	2	+	ENSG00000067715
chr12	81517263	81517305	ENSE00002391744	2	+	ENSG00000067715
chr12	81629103	81629285	ENSG00000067715.3_M2	2	+	ENSG00000067715
chr12	81697033	81697218	ENSG00000067715.1_M5	2	+	ENSG00000067715
chr12	81703048	81703104	ENSE00002376878	2	+	ENSG00000067715
chr12	81703257	81703380	ENSG00000067715.4_M2	2	+	ENSG00000067715
chr12	81707210	81707378	ENSG00000067715.3_M3	2	+	ENSG00000067715
chr12	81710522	81710690	ENSE00003734743	2	+	ENSG00000067715
chr12	81752039	81752243	ENSE00002420865	2	-	ENSG00000257894
chr12	81764308	81764426	ENSG00000067715.5_M2	2	+	ENSG00000067715
chr12	81803112	81804784	ENSG00000257894.1_M2	2	-	ENSG00000257894
chr12	81830224	81830289	ENSE00001565496	2	+	ENSG00000221788
chr12	81855094	81855228	ENSE00001657879	2	+	ENSG00000067715
chr12	81860008	81863094	ENSG00000067715.1_M4	2	+	ENSG00000067715
chr12	81866386	81866539	ENSE00002325238	2	-	ENSG00000257894
chr12	81913874	81913993	ENSE00002375815	2	-	ENSG00000257604
chr12	81916474	81916702	ENSG00000257894.2_M2	2	-	ENSG00000257894
chr12	81959425	81959914	ENSG00000257474.2_M2	2	+	ENSG00000257474
chr12	81998231	82006074	ENSG00000177425.1_M5	2	-	ENSG00000177425
chr12	82007713	82007818	ENSE00003562487	2	-	ENSG00000177425
chr12	82009913	82010494	ENSG00000177425.1_M3	2	-	ENSG00000177425
chr12	82011220	82011387	ENSE00002402470	2	-	ENSG00000177425
chr12	82017058	82018101	ENSE00002339715	2	-	ENSG00000177425
chr12	82026993	82027028	ENSE00001270680	2	-	ENSG00000177425
chr12	82034647	82034779	ENSG00000177425.1_M2	2	-	ENSG00000177425
chr12	82049056	82049127	ENSE00002371956	2	-	ENSG00000177425
chr12	82081371	82081800	ENSE00002372714	2	-	ENSG00000177425
chr12	82101707	82101801	ENSE00002352402	2	-	ENSG00000177425
chr12	82103065	82103480	ENSG00000177425.1_M7	2	-	ENSG00000177425
chr12	82103728	82103733	ENSE00002387833_F1	2	+	ENSG00000258048
chr12	82103893	82103919	ENSE00002385284	2	-	ENSG00000177425
chr12	82104032	82104152	ENSE00002372917	2	-	ENSG00000177425
chr12	82104209	82104435	ENSE00001270701	2	-	ENSG00000177425
chr12	82191787	82194246	ENSG00000058272.1_M11	2	-	ENSG00000058272
chr12	82196572	82196673	ENSE00002351147	2	+	ENSG00000258048
chr12	82196771	82198972	ENSG00000058272.1_M5	2	-	ENSG00000058272
chr12	82200041	82200572	ENSG00000058272.1_M2	2	-	ENSG00000058272
chr12	82200801	82200826	ENSE00002413313	2	-	ENSG00000058272
chr12	82204615	82207036	ENSG00000058272.2_M5	2	-	ENSG00000058272
chr12	82207850	82207933	ENSE00002386126	2	-	ENSG00000058272
chr12	82208741	82208758	ENSE00001767783	2	-	ENSG00000058272
chr12	82212072	82212204	ENSG00000058272.1_M3	2	-	ENSG00000058272
chr12	82213909	82214031	ENSE00003632162	2	-	ENSG00000058272
chr12	82215053	82215222	ENSG00000058272.2_M3	2	-	ENSG00000058272
chr12	82215460	82215661	ENSG00000058272.1_M6	2	-	ENSG00000058272
chr12	82216761	82216852	ENSG00000058272.2_M2	2	-	ENSG00000058272
chr12	82223831	82224056	ENSG00000058272.3_M2	2	-	ENSG00000058272
chr12	82224405	82224573	ENSG00000058272.4_M2	2	-	ENSG00000058272
chr12	82225054	82225572	ENSG00000058272.5_M2	2	-	ENSG00000058272
chr12	82226721	82226816	ENSE00003556247	2	-	ENSG00000058272
chr12	82228033	82228249	ENSG00000058272.6_M2	2	-	ENSG00000058272
chr12	82235615	82235740	ENSG00000058272.7_M2	2	-	ENSG00000058272
chr12	82237005	82237688	ENSE00003745217	2	-	ENSG00000277130
chr12	82238996	82239154	ENSE00000937512	2	-	ENSG00000058272
chr12	82239300	82239389	ENSG00000058272.3_M3	2	-	ENSG00000058272
chr12	82240338	82240413	ENSE00000937510	2	-	ENSG00000058272
chr12	82242003	82242163	ENSE00002408754	2	+	ENSG00000258044
chr12	82243216	82243723	ENSE00002412076	2	+	ENSG00000258044
chr12	82246351	82246688	ENSG00000058272.4_M3	2	-	ENSG00000058272
chr12	82250561	82250825	ENSG00000058272.8_M2	2	-	ENSG00000058272
chr12	82263507	82263626	ENSE00003647858	2	-	ENSG00000058272
chr12	82267037	82267181	ENSE00002418232	2	-	ENSG00000058272
chr12	82291008	82291139	ENSG00000058272.9_M2	2	-	ENSG00000058272
chr12	82296482	82296597	ENSE00001439835	2	-	ENSG00000201942
chr12	82331352	82331467	ENSE00001648286	2	-	ENSG00000058272
chr12	82352203	82352409	ENSG00000058272.3_M5	2	-	ENSG00000058272
chr12	82352707	82352861	ENSE00002326572_F1	2	+	ENSG00000257557
chr12	82352969	82353167	ENSE00002326572_F2	2	+	ENSG00000257557
chr12	82356256	82356381	ENSE00002417993	2	+	ENSG00000257557
chr12	82357896	82360246	ENSE00002364802	2	+	ENSG00000257557
chr12	82406669	82406874	ENSE00003519881	2	-	ENSG00000271496
chr12	82486674	82486737	ENSE00001808165	2	-	ENSG00000238842
chr12	82631715	82631773	ENSE00002224512	2	+	ENSG00000165899
chr12	82633112	82633152	ENSE00002221966	2	+	ENSG00000165899
chr12	82634215	82634264	ENSE00002284217	2	+	ENSG00000165899
chr12	82639858	82639925	ENSE00002235775	2	+	ENSG00000165899
chr12	82641753	82641852	ENSE00002293662	2	+	ENSG00000165899
chr12	82644098	82644253	ENSE00002289309	2	+	ENSG00000165899
chr12	82651279	82651401	ENSE00002310029	2	+	ENSG00000165899
chr12	82654917	82655123	ENSE00002219724	2	+	ENSG00000165899
chr12	82660888	82661016	ENSE00002235715	2	+	ENSG00000165899
chr12	82661370	82661477	ENSE00002242147	2	+	ENSG00000165899
chr12	82666566	82666673	ENSE00001556151	2	+	ENSG00000165899
chr12	82666949	82667075	ENSE00001551735	2	+	ENSG00000165899
chr12	82668340	82668449	ENSE00001560506	2	+	ENSG00000165899
chr12	82669399	82669446	ENSE00001550765	2	+	ENSG00000165899
chr12	82669923	82670069	ENSE00002239814	2	+	ENSG00000165899
chr12	82671219	82671343	ENSE00002298694	2	+	ENSG00000165899
chr12	82672706	82672884	ENSE00002231578	2	+	ENSG00000165899
chr12	82676835	82676960	ENSE00002210608	2	+	ENSG00000165899
chr12	82679866	82680076	ENSE00001554691	2	+	ENSG00000165899
chr12	82681316	82681482	ENSE00001564078	2	+	ENSG00000165899
chr12	82682116	82682191	ENSE00001548124	2	+	ENSG00000165899
chr12	82684960	82685013	ENSE00001560764	2	+	ENSG00000165899
chr12	82686506	82686669	ENSE00001561907	2	+	ENSG00000165899
chr12	82692994	82693102	ENSE00002216449	2	+	ENSG00000165899
chr12	82693854	82693993	ENSE00002213206	2	+	ENSG00000165899
chr12	82711605	82711740	ENSE00002281326	2	+	ENSG00000165899
chr12	82717437	82717587	ENSE00002282991	2	+	ENSG00000165899
chr12	82720378	82720498	ENSE00002288006	2	+	ENSG00000165899
chr12	82723156	82723273	ENSE00002218161	2	+	ENSG00000165899
chr12	82726041	82726198	ENSE00002259235	2	+	ENSG00000165899
chr12	82726869	82726896	ENSE00001549907	2	+	ENSG00000165899
chr12	82731106	82731274	ENSE00001559410	2	+	ENSG00000165899
chr12	82732990	82733269	ENSE00001563704	2	+	ENSG00000165899
chr12	82736291	82736409	ENSE00001564187	2	+	ENSG00000165899
chr12	82741212	82741292	ENSE00001564115	2	+	ENSG00000165899
chr12	82741599	82741668	ENSG00000165899.1_M2	2	+	ENSG00000165899
chr12	82745549	82745623	ENSG00000165899.2_M2	2	+	ENSG00000165899
chr12	82748503	82748681	ENSE00002237616	2	+	ENSG00000165899
chr12	82748953	82749096	ENSG00000165899.3_M2	2	+	ENSG00000165899
chr12	82749336	82749360	ENSE00001603158	2	+	ENSG00000165899
chr12	82749451	82749544	ENSE00001552020	2	+	ENSG00000165899
chr12	82751614	82751804	ENSE00001553313	2	+	ENSG00000165899
chr12	82754476	82754691	ENSE00001558841	2	+	ENSG00000165899
chr12	82756040	82756315	ENSE00001590766	2	-	ENSG00000222880
chr12	82764875	82765017	ENSE00001558543	2	+	ENSG00000165899
chr12	82765933	82766119	ENSE00001556720	2	+	ENSG00000165899
chr12	82768335	82768548	ENSE00001557937	2	+	ENSG00000165899
chr12	82768953	82769120	ENSG00000165899.1_M3	2	+	ENSG00000165899
chr12	82769403	82769511	ENSG00000165899.4_M2	2	+	ENSG00000165899
chr12	82770846	82770948	ENSE00003729953	2	+	ENSG00000165899
chr12	82771269	82771374	ENSE00003742073	2	+	ENSG00000165899
chr12	82771458	82771499	ENSE00003713410	2	+	ENSG00000165899
chr12	82778912	82778998	ENSE00002409487	2	+	ENSG00000165899
chr12	82779208	82779272	ENSE00003614387	2	+	ENSG00000165899
chr12	82780198	82780377	ENSE00003486997	2	+	ENSG00000165899
chr12	82780842	82780947	ENSE00003483367	2	+	ENSG00000165899
chr12	82783052	82783321	ENSG00000165899.5_M2	2	+	ENSG00000165899
chr12	82784502	82784548	ENSE00003530794	2	+	ENSG00000165899
chr12	82789600	82789680	ENSE00003481444	2	+	ENSG00000165899
chr12	82790328	82791571	ENSG00000165899.1_M4	2	+	ENSG00000165899
chr12	82814508	82814556	ENSE00003758090	2	+	ENSG00000139304
chr12	82815417	82815555	ENSE00003758651	2	+	ENSG00000139304
chr12	82815967	82816103	ENSE00003758372	2	+	ENSG00000139304
chr12	82816544	82816802	ENSE00003755648	2	+	ENSG00000139304
chr12	82818179	82818394	ENSG00000139304.1_M2	2	+	ENSG00000139304
chr12	82821856	82822139	ENSG00000139304.2_M2	2	+	ENSG00000139304
chr12	82822169	82822475	ENSE00002346805	2	+	ENSG00000139304
chr12	82824330	82824606	ENSE00002351977	2	+	ENSG00000139304
chr12	82833346	82833493	ENSG00000139304.3_M2	2	+	ENSG00000139304
chr12	82835236	82835367	ENSE00003474871	2	+	ENSG00000139304
chr12	82835537	82835741	ENSE00002349783	2	+	ENSG00000139304
chr12	82836289	82836426	ENSE00002338260	2	+	ENSG00000139304
chr12	82837030	82837200	ENSE00003586975	2	+	ENSG00000139304
chr12	82837614	82837721	ENSE00002346645	2	+	ENSG00000139304
chr12	82840045	82840140	ENSE00002408251	2	+	ENSG00000139304
chr12	82847542	82847708	ENSG00000139304.4_M2	2	+	ENSG00000139304
chr12	82848731	82848989	ENSE00002327570	2	+	ENSG00000139304
chr12	82856358	82856519	ENSE00002188803	2	+	ENSG00000139304
chr12	82856764	82856996	ENSE00002393852	2	+	ENSG00000139304
chr12	82858093	82858320	ENSG00000139304.5_M2	2	+	ENSG00000139304
chr12	82874761	82874890	ENSE00003744783	2	+	ENSG00000139304
chr12	82877873	82878020	ENSE00003725342	2	+	ENSG00000139304
chr12	82890223	82890396	ENSE00003720940	2	+	ENSG00000139304
chr12	82899375	82899556	ENSE00003734592	2	+	ENSG00000139304
chr12	82901028	82901190	ENSE00003717773	2	+	ENSG00000139304
chr12	82901287	82901467	ENSE00003745502	2	+	ENSG00000139304
chr12	82902095	82902203	ENSE00003721170	2	+	ENSG00000139304
chr12	82902346	82902628	ENSE00003712899	2	+	ENSG00000139304
chr12	82912134	82912317	ENSE00003724620	2	+	ENSG00000139304
chr12	82912680	82912781	ENSE00003729642	2	+	ENSG00000139304
chr12	82916434	82916555	ENSE00003727932	2	+	ENSG00000139304
chr12	82918755	82918911	ENSE00002347645	2	+	ENSG00000139304
chr12	82932028	82932106	ENSE00002393017	2	+	ENSG00000139304
chr12	82940127	82940288	ENSE00003506139	2	+	ENSG00000139304
chr12	82941004	82941150	ENSE00003564641	2	+	ENSG00000139304
chr12	82945879	82946048	ENSG00000139304.6_M2	2	+	ENSG00000139304
chr12	82947661	82947952	ENSE00003746250	2	+	ENSG00000139304
chr12	82948195	82948471	ENSG00000139304.7_M2	2	+	ENSG00000139304
chr12	82948835	82948987	ENSE00003534655	2	+	ENSG00000139304
chr12	82952702	82953270	ENSG00000139304.8_M2	2	+	ENSG00000139304
chr12	82955609	82955879	ENSE00003740469	2	+	ENSG00000139304
chr12	82967170	82967714	ENSE00002389277	2	-	ENSG00000257786
chr12	83003230	83003791	ENSE00002377594	2	-	ENSG00000257429
chr12	83006200	83006340	ENSE00002421157	2	-	ENSG00000257429
chr12	83007708	83008032	ENSE00003744516	2	+	ENSG00000139304
chr12	83024652	83024774	ENSE00003749601	2	+	ENSG00000139304
chr12	83030045	83030232	ENSE00003749360	2	+	ENSG00000139304
chr12	83033200	83033445	ENSE00003753846	2	+	ENSG00000139304
chr12	83035810	83035877	ENSE00003729608	2	+	ENSG00000139304
chr12	83038987	83039146	ENSE00003743652	2	+	ENSG00000139304
chr12	83039753	83039976	ENSE00003715617	2	+	ENSG00000139304
chr12	83041660	83041734	ENSE00003731246	2	+	ENSG00000139304
chr12	83051795	83051895	ENSG00000139304.9_M2	2	+	ENSG00000139304
chr12	83054273	83054677	ENSG00000139304.10_M2	2	+	ENSG00000139304
chr12	83068175	83068202	ENSE00003741942	2	+	ENSG00000139304
chr12	83068866	83068948	ENSE00003501628	2	+	ENSG00000139304
chr12	83072034	83072125	ENSG00000139304.11_M2	2	+	ENSG00000139304
chr12	83077263	83077340	ENSG00000139304.12_M2	2	+	ENSG00000139304
chr12	83088272	83088407	ENSE00003752575	2	+	ENSG00000139304
chr12	83088604	83088730	ENSE00003737458	2	+	ENSG00000139304
chr12	83089622	83089771	ENSE00003740152	2	+	ENSG00000139304
chr12	83092459	83092595	ENSE00003723468	2	+	ENSG00000139304
chr12	83097882	83098006	ENSE00003747652	2	+	ENSG00000139304
chr12	83098268	83099514	ENSG00000139304.13_M2	2	+	ENSG00000139304
chr12	83126843	83127584	ENSE00000875267	2	+	ENSG00000111046
chr12	83127869	83127960	ENSE00000752671	2	+	ENSG00000111046
chr12	83128188	83128816	ENSE00000875268	2	+	ENSG00000111046
chr12	83136278	83136931	ENSE00000875269	2	+	ENSG00000111049
chr12	83137724	83137800	ENSE00000752674	2	+	ENSG00000111049
chr12	83138227	83139042	ENSE00000875270	2	+	ENSG00000111049
chr12	83182507	83182580	ENSG00000257741.1_M2	2	+	ENSG00000257741
chr12	83182943	83183058	ENSE00002397058	2	+	ENSG00000257741
chr12	83183575	83183675	ENSE00002383179	2	+	ENSG00000257741
chr12	83186102	83186173	ENSE00002418973	2	+	ENSG00000257741
chr12	83188977	83190091	ENSG00000257741.2_M2	2	+	ENSG00000257741
chr12	83211903	83217113	ENSG00000111052.1_M2	2	-	ENSG00000111052
chr12	83231083	83231302	ENSE00003458461	2	-	ENSG00000111052
chr12	83252250	83252347	ENSE00001500037	2	-	ENSG00000207763
chr12	83261348	83261788	ENSE00002355078	2	-	ENSG00000111052
chr12	83265224	83265599	ENSG00000111052.2_M2	2	-	ENSG00000111052
chr12	83267754	83267831	ENSE00002412933	2	-	ENSG00000111052
chr12	83267906	83267978	ENSE00000752681	2	-	ENSG00000111052
chr12	83280621	83281175	ENSE00002366562	2	-	ENSG00000258215
chr12	83306422	83306541	ENSG00000111052.3_M2	2	-	ENSG00000111052
chr12	83353622	83353720	ENSE00001500293	2	-	ENSG00000208022
chr12	83354303	83355532	ENSE00003730874_F1	2	+	ENSG00000111058
chr12	83355817	83358140	ENSE00003730874_F2	2	+	ENSG00000111058
chr12	83496650	83497873	ENSG00000111058.1_M2	2	+	ENSG00000111058
chr12	83513825	83514183	ENSE00002348987	2	-	ENSG00000258026
chr12	83524232	83524292	ENSE00002414066	2	-	ENSG00000258026
chr12	83528965	83529110	ENSE00003628788	2	+	ENSG00000111058
chr12	83537376	83537463	ENSE00002367460	2	-	ENSG00000258026
chr12	83543884	83543998	ENSE00002410837	2	-	ENSG00000258026
chr12	83545069	83545331	ENSE00002416884	2	-	ENSG00000258026
chr12	83554295	83554505	ENSG00000111058.1_M3	2	+	ENSG00000111058
chr12	83558623	83558758	ENSE00003527509	2	+	ENSG00000111058
chr12	83562571	83562967	ENSG00000111058.2_M2	2	+	ENSG00000111058
chr12	83571122	83571396	ENSG00000111058.3_M2	2	+	ENSG00000111058
chr12	83571472	83571568	ENSE00003732405	2	+	ENSG00000111058
chr12	83577876	83577950	ENSE00002727222	2	+	ENSG00000265227
chr12	83594047	83594429	ENSG00000111058.2_M3	2	+	ENSG00000111058
chr12	83619373	83619856	ENSG00000111058.3_M3	2	+	ENSG00000111058
chr12	83636934	83637030	ENSE00003471176	2	+	ENSG00000111058
chr12	83640043	83640107	ENSG00000111058.4_M2	2	+	ENSG00000111058
chr12	83653498	83653621	ENSE00003727725	2	+	ENSG00000111058
chr12	83698513	83698613	ENSE00003716375	2	+	ENSG00000111058
chr12	83698701	83698877	ENSE00003712258	2	+	ENSG00000111058
chr12	83700069	83703166	ENSG00000111058.4_M3	2	+	ENSG00000111058
chr12	83704851	83706395	ENSE00002358894_F2	2	+	ENSG00000111058
chr12	83707137	83707229	ENSG00000139220.1_M3	2	-	ENSG00000139220
chr12	83708420	83708580	ENSE00003617074	2	-	ENSG00000139220
chr12	83712122	83712191	ENSE00003464893	2	-	ENSG00000139220
chr12	83713082	83713258	ENSE00003682606	2	-	ENSG00000139220
chr12	83715514	83715689	ENSG00000257467.1_M2	2	+	ENSG00000257467
chr12	83722191	83722289	ENSG00000139220.1_M2	2	-	ENSG00000139220
chr12	83724070	83724191	ENSG00000257467.1_M4	2	+	ENSG00000257467
chr12	83726139	83726333	ENSG00000139220.2_M3	2	-	ENSG00000139220
chr12	83727566	83727677	ENSG00000257467.2_M4	2	+	ENSG00000257467
chr12	83727896	83727922	ENSE00001316789	2	-	ENSG00000139220
chr12	83729102	83729127	ENSE00002358737_F1	2	+	ENSG00000257467
chr12	83729190	83729266	ENSE00002358737_F2	2	+	ENSG00000257467
chr12	83737200	83737771	ENSG00000257467.3_M4	2	+	ENSG00000257467
chr12	83739426	83739880	ENSG00000139220.2_M2	2	-	ENSG00000139220
chr12	83741478	83741614	ENSE00002350985	2	+	ENSG00000257467
chr12	83742906	83743271	ENSG00000257467.4_M4	2	+	ENSG00000257467
chr12	83744144	83744226	ENSG00000139220.3_M2	2	-	ENSG00000139220
chr12	83756866	83756979	ENSG00000257467.1_M6	2	+	ENSG00000257467
chr12	83756988	83757242	ENSG00000257467.2_M6	2	+	ENSG00000257467
chr12	83770691	83770785	ENSG00000139220.4_M2	2	-	ENSG00000139220
chr12	83784078	83784233	ENSG00000139220.1_M4	2	-	ENSG00000139220
chr12	83785978	83786109	ENSE00003463893	2	-	ENSG00000139220
chr12	83789548	83789653	ENSG00000139220.5_M2	2	-	ENSG00000139220
chr12	83792422	83792660	ENSG00000139220.3_M3	2	-	ENSG00000139220
chr12	83795318	83795372	ENSE00002351404	2	-	ENSG00000139220
chr12	83797994	83798215	ENSE00003475495	2	-	ENSG00000139220
chr12	83802955	83803091	ENSG00000139220.6_M2	2	-	ENSG00000139220
chr12	83807549	83807641	ENSE00003525772	2	-	ENSG00000139220
chr12	83811931	83811994	ENSE00003648293	2	-	ENSG00000139220
chr12	83812932	83812996	ENSE00003520478	2	-	ENSG00000139220
chr12	83813553	83813685	ENSE00003523077	2	-	ENSG00000139220
chr12	83813939	83814252	ENSG00000139220.1_M6	2	-	ENSG00000139220
chr12	83819420	83819555	ENSG00000139220.7_M2	2	-	ENSG00000139220
chr12	83820518	83820728	ENSG00000139220.8_M2	2	-	ENSG00000139220
chr12	83822830	83822994	ENSE00002325484	2	+	ENSG00000258162
chr12	83828761	83828983	ENSE00003587327	2	-	ENSG00000139220
chr12	83850831	83850948	ENSE00003561946	2	-	ENSG00000139220
chr12	83862221	83862300	ENSG00000258162.1_M2	2	+	ENSG00000258162
chr12	83869767	83869876	ENSE00002382612	2	-	ENSG00000139220
chr12	83874938	83876336	ENSE00002384949	2	+	ENSG00000258162
chr12	83884792	83884959	ENSG00000139220.9_M2	2	-	ENSG00000139220
chr12	83890085	83890250	ENSG00000139220.4_M3	2	-	ENSG00000139220
chr12	83902190	83902292	ENSG00000139220.10_M2	2	-	ENSG00000139220
chr12	83909629	83909705	ENSE00002364029	2	+	ENSG00000258162
chr12	83915564	83915709	ENSE00002392341	2	+	ENSG00000258162
chr12	83916922	83917354	ENSE00002429441	2	+	ENSG00000258162
chr12	83954100	83954531	ENSE00002426173	2	-	ENSG00000139220
chr12	83960726	83960827	ENSG00000139220.5_M3	2	-	ENSG00000139220
chr12	83983819	83983909	ENSE00002265714	2	-	ENSG00000139220
chr12	83993755	83994873	ENSE00002338383	2	-	ENSG00000258375
chr12	84046349	84046769	ENSG00000139220.6_M3	2	-	ENSG00000139220
chr12	84124402	84124569	ENSE00002340331	2	-	ENSG00000139220
chr12	84125573	84125764	ENSG00000139220.7_M3	2	-	ENSG00000139220
chr12	84136316	84136466	ENSE00002331178	2	-	ENSG00000139220
chr12	84218305	84218556	ENSE00003576642	2	-	ENSG00000139220
chr12	84222769	84223063	ENSG00000139220.1_M5	2	-	ENSG00000139220
chr12	84223600	84223941	ENSG00000139220.2_M4	2	-	ENSG00000139220
chr12	84332752	84333432	ENSE00002350478	2	+	ENSG00000257609
chr12	84417724	84418161	ENSE00002329292	2	+	ENSG00000257747
chr12	84418253	84418486	ENSE00002397915	2	+	ENSG00000257747
chr12	84459254	84459958	ENSE00002407302	2	+	ENSG00000257747
chr12	84779967	84780032	ENSE00002422443	2	-	ENSG00000133773
chr12	84823974	84824983	ENSG00000133773.1_M3	2	-	ENSG00000133773
chr12	84826164	84827793	ENSG00000133773.1_M2	2	-	ENSG00000133773
chr12	84828515	84829003	ENSG00000133773.1_M4	2	-	ENSG00000133773
chr12	84829902	84830176	ENSG00000133773.2_M4	2	-	ENSG00000133773
chr12	84830485	84830596	ENSG00000127720.1_M6	2	+	ENSG00000127720
chr12	84858538	84858708	ENSG00000127720.1_M2	2	+	ENSG00000127720
chr12	84860539	84860640	ENSE00002404968	2	+	ENSG00000127720
chr12	84861553	84861660	ENSE00003573371	2	+	ENSG00000127720
chr12	84870534	84871134	ENSG00000127720.1_M5	2	+	ENSG00000127720
chr12	84871767	84871915	ENSE00003486794	2	+	ENSG00000127720
chr12	84899684	84899779	ENSE00003481514	2	+	ENSG00000127720
chr12	84903477	84903507	ENSE00003607208	2	+	ENSG00000127720
chr12	84907292	84907859	ENSG00000127720.1_M3	2	+	ENSG00000127720
chr12	84925455	84925549	ENSE00003534997	2	+	ENSG00000127720
chr12	84928593	84928649	ENSE00002391640	2	+	ENSG00000127720
chr12	84937225	84937718	ENSE00002426568	2	+	ENSG00000257875
chr12	84943268	84943353	ENSE00002344580	2	+	ENSG00000127720
chr12	84945069	84945489	ENSG00000127720.2_M2	2	+	ENSG00000127720
chr12	84946051	84946123	ENSE00003565770	2	+	ENSG00000127720
chr12	84947702	84948007	ENSG00000127720.2_M3	2	+	ENSG00000127720
chr12	84949882	84950243	ENSE00002412015	2	-	ENSG00000258170
chr12	84950729	84950798	ENSE00002429538	2	-	ENSG00000258170
chr12	84978522	84978549	ENSE00002352907	2	-	ENSG00000258170
chr12	84986232	84986421	ENSE00002339525	2	-	ENSG00000257837
chr12	84987123	84987211	ENSE00002425643	2	-	ENSG00000257837
chr12	84997310	85000467	ENSE00002400811	2	+	ENSG00000257431
chr12	85165563	85166347	ENSG00000179104.1_M3	2	+	ENSG00000179104
chr12	85235871	85237677	ENSE00002405406	2	+	ENSG00000179104
chr12	85238182	85238247	ENSE00002386640	2	+	ENSG00000179104
chr12	85334189	85334760	ENSE00003488842	2	+	ENSG00000179104
chr12	85372502	85373331	ENSE00003468212	2	+	ENSG00000179104
chr12	85405664	85405779	ENSE00003590453	2	+	ENSG00000179104
chr12	85440210	85440296	ENSE00003637770	2	+	ENSG00000179104
chr12	85440747	85441159	ENSG00000179104.1_M2	2	+	ENSG00000179104
chr12	85442111	85442190	ENSE00003571540	2	+	ENSG00000179104
chr12	85460957	85461618	ENSG00000179104.2_M2	2	+	ENSG00000179104
chr12	85496971	85497074	ENSE00002088688	2	+	ENSG00000252220
chr12	85505839	85505921	ENSE00003468170	2	+	ENSG00000179104
chr12	85525913	85526028	ENSE00003482196	2	+	ENSG00000179104
chr12	85536764	85536828	ENSE00003516732	2	+	ENSG00000179104
chr12	85609748	85612411	ENSG00000179104.2_M3	2	+	ENSG00000179104
chr12	85649107	85649194	ENSE00002405064	2	+	ENSG00000258338
chr12	85649603	85650258	ENSE00002351556	2	+	ENSG00000258338
chr12	86148107	86148385	ENSE00002403934	2	-	ENSG00000257124
chr12	86148527	86148818	ENSE00002417561	2	-	ENSG00000257124
chr12	86703000	86703129	ENSE00001564856	2	-	ENSG00000221148
chr12	86791316	86791383	ENSE00002346989	2	+	ENSG00000257729
chr12	86808260	86808364	ENSE00002367134	2	+	ENSG00000257729
chr12	86817793	86818007	ENSE00002378867	2	+	ENSG00000257729
chr12	86818175	86818428	ENSG00000257729.1_M2	2	+	ENSG00000257729
chr12	87197159	87197588	ENSE00002373114	2	+	ENSG00000257296
chr12	87391697	87394217	ENSG00000072041.1_M4	2	-	ENSG00000072041
chr12	87395645	87395808	ENSE00003538635	2	-	ENSG00000072041
chr12	87399244	87400044	ENSG00000072041.1_M2	2	-	ENSG00000072041
chr12	87402715	87402908	ENSG00000072041.2_M2	2	-	ENSG00000072041
chr12	87404847	87405040	ENSE00003471638	2	-	ENSG00000072041
chr12	87405332	87405576	ENSG00000072041.2_M4	2	-	ENSG00000072041
chr12	87406733	87406776	ENSE00002387419	2	-	ENSG00000072041
chr12	87408721	87408832	ENSE00003502484	2	-	ENSG00000072041
chr12	87413066	87416257	ENSG00000072041.1_M3	2	-	ENSG00000072041
chr12	87417648	87417775	ENSE00003557356	2	-	ENSG00000072041
chr12	87418124	87418282	ENSG00000072041.3_M2	2	-	ENSG00000072041
chr12	87424027	87424501	ENSG00000072041.2_M3	2	-	ENSG00000072041
chr12	87444071	87444158	ENSE00002420119	2	-	ENSG00000072041
chr12	87444656	87445010	ENSG00000072041.1_M6	2	-	ENSG00000072041
chr12	87445633	87445749	ENSE00002388155	2	-	ENSG00000072041
chr12	87549889	87550000	ENSE00003574882	2	-	ENSG00000231738
chr12	87554916	87554991	ENSE00003539918	2	-	ENSG00000231738
chr12	87556245	87556366	ENSE00003547869	2	-	ENSG00000231738
chr12	87559495	87559620	ENSE00003787812	2	-	ENSG00000231738
chr12	87561312	87561385	ENSE00003617660	2	-	ENSG00000231738
chr12	87561474	87561567	ENSE00003594704	2	-	ENSG00000231738
chr12	87566728	87566852	ENSE00002340885	2	-	ENSG00000231738
chr12	87567790	87567864	ENSG00000231738.1_M5	2	-	ENSG00000231738
chr12	87567900	87567994	ENSG00000133640.1_M4	2	+	ENSG00000133640
chr12	87569749	87569908	ENSG00000133640.1_M3	2	+	ENSG00000133640
chr12	87572088	87572200	ENSE00003535261	2	+	ENSG00000133640
chr12	87576303	87576395	ENSG00000133640.1_M2	2	+	ENSG00000133640
chr12	87577594	87577712	ENSE00003469147	2	+	ENSG00000133640
chr12	87578840	87580185	ENSG00000133640.2_M3	2	+	ENSG00000133640
chr12	87583773	87583848	ENSE00003514342	2	+	ENSG00000133640
chr12	87587148	87588786	ENSG00000133640.2_M2	2	+	ENSG00000133640
chr12	87596865	87597018	ENSE00003535398	2	+	ENSG00000133640
chr12	87598352	87598503	ENSE00003615591	2	+	ENSG00000133640
chr12	87604518	87604710	ENSE00003571055	2	+	ENSG00000133640
chr12	87630063	87630257	ENSE00003685816	2	+	ENSG00000133640
chr12	87630575	87630703	ENSE00003545288	2	+	ENSG00000133640
chr12	87635713	87635787	ENSE00003528337	2	+	ENSG00000133640
chr12	87638234	87638328	ENSE00003472210	2	+	ENSG00000133640
chr12	87653429	87653609	ENSE00003518363	2	+	ENSG00000133640
chr12	87655819	87656608	ENSG00000133640.3_M2	2	+	ENSG00000133640
chr12	87659579	87659781	ENSE00001799797	2	+	ENSG00000133640
chr12	87669670	87669790	ENSE00001756082	2	+	ENSG00000133640
chr12	87684103	87684193	ENSE00001753843	2	+	ENSG00000133640
chr12	87684847	87684969	ENSE00001735260	2	+	ENSG00000133640
chr12	87685486	87685582	ENSE00001736255	2	+	ENSG00000133640
chr12	87685835	87685918	ENSE00001611552	2	+	ENSG00000133640
chr12	87691350	87691374	ENSE00003696114	2	+	ENSG00000133640
chr12	87692446	87692548	ENSG00000133640.4_M2	2	+	ENSG00000133640
chr12	87694600	87694635	ENSE00002150343	2	+	ENSG00000133640
chr12	87756411	87756544	ENSE00003635540	2	+	ENSG00000133640
chr12	87759597	87759939	ENSG00000133640.5_M2	2	+	ENSG00000133640
chr12	87771660	87771977	ENSG00000133640.6_M2	2	+	ENSG00000133640
chr12	87789572	87789881	ENSE00002191237	2	+	ENSG00000133640
chr12	87790206	87791119	ENSE00003306219	2	+	ENSG00000269916
chr12	87806778	87807159	ENSE00001236658	2	+	ENSG00000180318
chr12	87810238	87810543	ENSE00001236635	2	+	ENSG00000180318
chr12	87813524	87813653	ENSE00001236627	2	+	ENSG00000180318
chr12	87827831	87828461	ENSE00001236646	2	+	ENSG00000180318
chr12	87853313	87853335	ENSE00002504116	2	+	ENSG00000258815
chr12	87877498	87877939	ENSE00002504266	2	+	ENSG00000258815
chr12	88112490	88112852	ENSE00002397108	2	+	ENSG00000257855
chr12	88336775	88337328	ENSE00002327163	2	-	ENSG00000258206
chr12	88355607	88360867	ENSE00001435606	2	-	ENSG00000198774
chr12	88391468	88391881	ENSE00001641117	2	-	ENSG00000198774
chr12	88426603	88426785	ENSG00000133636.1_M2	2	+	ENSG00000133636
chr12	88428957	88429019	ENSE00000909344	2	+	ENSG00000133636
chr12	88430346	88430888	ENSG00000133636.2_M2	2	+	ENSG00000133636
chr12	88433760	88434530	ENSG00000133636.1_M3	2	+	ENSG00000133636
chr12	88507616	88510641	ENSE00003741645_F1	2	-	ENSG00000182050
chr12	88511518	88512514	ENSE00003741645_F2	2	-	ENSG00000182050
chr12	88535401	88535549	ENSE00001325078	2	-	ENSG00000182050
chr12	88540961	88541114	ENSG00000182050.1_M2	2	-	ENSG00000182050
chr12	88553049	88554036	ENSG00000182050.2_M2	2	-	ENSG00000182050
chr12	88563372	88563475	ENSE00001383911	2	-	ENSG00000182050
chr12	88565239	88565317	ENSG00000182050.3_M2	2	-	ENSG00000182050
chr12	88570289	88571034	ENSE00002367956	2	-	ENSG00000257897
chr12	88585904	88586000	ENSE00002383240	2	-	ENSG00000182050
chr12	88591540	88591660	ENSG00000182050.4_M2	2	-	ENSG00000182050
chr12	88613137	88613189	ENSG00000182050.1_M3	2	-	ENSG00000182050
chr12	88631545	88631962	ENSE00002376350	2	-	ENSG00000182050
chr12	88818626	88818802	ENSG00000182050.2_M6	2	-	ENSG00000182050
chr12	88904270	88904333	ENSE00002414356	2	-	ENSG00000182050
chr12	89005290	89005399	ENSE00002400492	2	-	ENSG00000182050
chr12	89072679	89072744	ENSE00003641531	2	-	ENSG00000182050
chr12	89202365	89202449	ENSE00003542189	2	-	ENSG00000182050
chr12	89204015	89204092	ENSE00003503506	2	-	ENSG00000182050
chr12	89330644	89330677	ENSE00003471989	2	-	ENSG00000182050
chr12	89439259	89439353	ENSE00002416511_F1	2	-	ENSG00000258185
chr12	89646406	89646914	ENSE00003758616	2	+	ENSG00000280049
chr12	89772443	89772884	ENSE00001814689	2	-	ENSG00000242850
chr12	90367634	90367668	ENSE00002426820	2	-	ENSG00000258173
chr12	90396388	90398834	ENSG00000258128.1_M2	2	-	ENSG00000258128
chr12	90409971	90410129	ENSE00002412708	2	+	ENSG00000257912
chr12	90415653	90416274	ENSE00002359803	2	+	ENSG00000257912
chr12	90430710	90430747	ENSE00002363324	2	+	ENSG00000257940
chr12	90431337	90431464	ENSE00002397942	2	+	ENSG00000257940
chr12	90431667	90432057	ENSE00002335785	2	+	ENSG00000257940
chr12	90561553	90561750	ENSE00001945927	2	+	ENSG00000240721
chr12	90566889	90567502	ENSE00001856733	2	+	ENSG00000240721
chr12	90591088	90591410	ENSG00000165805.1_M2	2	-	ENSG00000165805
chr12	90594188	90594281	ENSE00001096764	2	-	ENSG00000165805
chr12	90594467	90597140	ENSG00000165805.2_M2	2	-	ENSG00000165805
chr12	90597398	90597503	ENSE00003668921	2	-	ENSG00000165805
chr12	90598936	90599053	ENSE00001096752	2	-	ENSG00000165805
chr12	90600351	90600459	ENSE00003518096	2	-	ENSG00000165805
chr12	90605711	90605822	ENSE00003478691	2	-	ENSG00000165805
chr12	90607448	90607562	ENSE00003521406	2	-	ENSG00000165805
chr12	90607643	90607721	ENSE00003469857	2	-	ENSG00000165805
chr12	90609108	90609264	ENSE00003595229	2	-	ENSG00000165805
chr12	90637462	90637583	ENSE00003571157	2	-	ENSG00000165805
chr12	90637925	90638045	ENSG00000165805.3_M2	2	-	ENSG00000165805
chr12	90638738	90638938	ENSE00002330689	2	-	ENSG00000165805
chr12	90640041	90640398	ENSG00000165805.1_M3	2	-	ENSG00000165805
chr12	90644321	90644442	ENSE00002365991_F2	2	-	ENSG00000165805
chr12	90644536	90644692	ENSE00002348662	2	+	ENSG00000133641
chr12	90645853	90646146	ENSG00000133641.1_M6	2	+	ENSG00000133641
chr12	90646159	90646490	ENSG00000133641.1_PMM2	2	+	ENSG00000133641
chr12	90650612	90650730	ENSE00003602048	2	+	ENSG00000133641
chr12	90652167	90653388	ENSG00000133641.1_M2	2	+	ENSG00000133641
chr12	90654060	90656254	ENSG00000133641.2_M6	2	+	ENSG00000133641
chr12	90660846	90660926	ENSE00001649569	2	-	ENSG00000198707
chr12	90662187	90662265	ENSE00002089215	2	+	ENSG00000252747
chr12	90664136	90664231	ENSE00001743473	2	-	ENSG00000198707
chr12	90664826	90664900	ENSE00001728207	2	-	ENSG00000198707
chr12	90666059	90666201	ENSE00001698589	2	-	ENSG00000198707
chr12	90668346	90669049	ENSE00002425140	2	-	ENSG00000257752
chr12	90669318	90669491	ENSE00001732527	2	-	ENSG00000198707
chr12	90670368	90670491	ENSE00001666872	2	-	ENSG00000198707
chr12	90671297	90671462	ENSE00001629525	2	-	ENSG00000198707
chr12	90673162	90673249	ENSE00001728590	2	-	ENSG00000198707
chr12	90674445	90674580	ENSE00001643963	2	-	ENSG00000198707
chr12	90678968	90679092	ENSE00001688762	2	-	ENSG00000198707
chr12	90681746	90681902	ENSE00001749519	2	-	ENSG00000198707
chr12	90682233	90682379	ENSE00001679972	2	-	ENSG00000198707
chr12	90687677	90687800	ENSE00001789331	2	-	ENSG00000198707
chr12	90688152	90688374	ENSE00001769218	2	-	ENSG00000198707
chr12	90689545	90689683	ENSE00001797534	2	-	ENSG00000198707
chr12	90690628	90690842	ENSE00001805527	2	-	ENSG00000198707
chr12	90693482	90693681	ENSE00001779407	2	-	ENSG00000198707
chr12	90694297	90694405	ENSE00001666646	2	-	ENSG00000198707
chr12	90695043	90695310	ENSE00001785623	2	-	ENSG00000198707
chr12	90696488	90696623	ENSE00001609759	2	-	ENSG00000198707
chr12	90696840	90696948	ENSE00001733842	2	-	ENSG00000198707
chr12	90698246	90698411	ENSE00001635389	2	-	ENSG00000198707
chr12	90699493	90699949	ENSE00001748297	2	-	ENSG00000198707
chr12	90701189	90701301	ENSE00001802951	2	-	ENSG00000198707
chr12	90703131	90703283	ENSE00001781781	2	-	ENSG00000198707
chr12	90704051	90704430	ENSG00000198707.1_M2	2	-	ENSG00000198707
chr12	90707383	90707495	ENSE00000909377	2	-	ENSG00000198707
chr12	90715495	90716846	ENSG00000198707.2_M2	2	-	ENSG00000198707
chr12	90719337	90719568	ENSE00003645571	2	-	ENSG00000198707
chr12	90719658	90719761	ENSE00003614137	2	-	ENSG00000198707
chr12	90721725	90721841	ENSG00000198707.1_M3	2	-	ENSG00000198707
chr12	90723871	90724021	ENSE00003556292	2	-	ENSG00000198707
chr12	90724364	90724529	ENSE00003539148	2	-	ENSG00000198707
chr12	90727095	90727238	ENSE00003747563	2	-	ENSG00000198707
chr12	90727773	90727858	ENSE00003718127	2	-	ENSG00000198707
chr12	90728155	90728248	ENSE00003515004	2	-	ENSG00000198707
chr12	90729403	90729516	ENSE00003752031	2	-	ENSG00000198707
chr12	90730852	90730940	ENSE00003730798	2	-	ENSG00000198707
chr12	90731006	90731113	ENSG00000198707.3_M2	2	-	ENSG00000198707
chr12	90732484	90732647	ENSE00003740398	2	-	ENSG00000198707
chr12	90733367	90733537	ENSE00003730779	2	-	ENSG00000198707
chr12	90737620	90737744	ENSE00003714837	2	-	ENSG00000198707
chr12	90738685	90738808	ENSE00003737866	2	-	ENSG00000198707
chr12	90741385	90741475	ENSE00003716560	2	-	ENSG00000198707
chr12	90742133	90742316	ENSG00000198707.4_M2	2	-	ENSG00000198707
chr12	90742705	90742858	ENSG00000198707.5_M2	2	-	ENSG00000198707
chr12	90742982	90743003	ENSE00001608216	2	-	ENSG00000198707
chr12	90743602	90743656	ENSE00001726270	2	-	ENSG00000198707
chr12	90748098	90749233	ENSG00000198707.6_M2	2	-	ENSG00000198707
chr12	90751592	90751639	ENSE00001243736	2	-	ENSG00000198707
chr12	90751941	90752011	ENSE00000909408	2	-	ENSG00000198707
chr12	90753417	90753495	ENSG00000198707.7_M2	2	-	ENSG00000198707
chr12	90753667	90753796	ENSG00000198707.8_M2	2	-	ENSG00000198707
chr12	90754361	90754677	ENSG00000198707.9_M2	2	-	ENSG00000198707
chr12	90754756	90754948	ENSG00000139324.1_M3	2	+	ENSG00000139324
chr12	90760825	90761042	ENSE00001313649	2	+	ENSG00000139324
chr12	90765834	90766053	ENSE00001134744	2	+	ENSG00000139324
chr12	90766829	90766929	ENSG00000139324.1_M2	2	+	ENSG00000139324
chr12	90772659	90772775	ENSE00001134726	2	+	ENSG00000139324
chr12	90773224	90773397	ENSG00000139324.2_M2	2	+	ENSG00000139324
chr12	90778875	90779128	ENSE00001134711	2	+	ENSG00000139324
chr12	90785165	90785314	ENSE00001134701	2	+	ENSG00000139324
chr12	90785534	90785658	ENSE00002406059	2	+	ENSG00000139324
chr12	90787175	90787296	ENSE00003521866	2	+	ENSG00000139324
chr12	90788780	90788892	ENSE00003503911	2	+	ENSG00000139324
chr12	90801346	90801450	ENSG00000139324.3_M2	2	+	ENSG00000139324
chr12	90802955	90803125	ENSE00001096853	2	+	ENSG00000139324
chr12	90805619	90805846	ENSE00000937577	2	+	ENSG00000139324
chr12	91046767	91046876	ENSE00001437138	2	+	ENSG00000199245
chr12	91108894	91113290	ENSG00000049130.1_M3	2	-	ENSG00000049130
chr12	91121278	91121355	ENSE00003505227	2	-	ENSG00000049130
chr12	91122429	91122497	ENSE00003595832	2	-	ENSG00000049130
chr12	91123146	91123256	ENSE00003505533	2	-	ENSG00000049130
chr12	91131667	91131751	ENSE00003627246	2	-	ENSG00000049130
chr12	91132468	91132625	ENSE00003605755	2	-	ENSG00000049130
chr12	91134841	91135012	ENSG00000049130.1_M2	2	-	ENSG00000049130
chr12	91148587	91148650	ENSE00003529612	2	-	ENSG00000049130
chr12	91150837	91150909	ENSE00001477847	2	-	ENSG00000049130
chr12	91161888	91162002	ENSE00003468965	2	-	ENSG00000049130
chr12	91180333	91180470	ENSE00002339745	2	-	ENSG00000049130
chr12	91196380	91196647	ENSG00000049130.1_M4	2	-	ENSG00000049130
chr12	91197693	91197851	ENSE00002089318	2	+	ENSG00000252850
chr12	91198052	91198194	ENSE00003767844	2	+	ENSG00000281333
chr12	91214093	91214364	ENSE00003762069	2	+	ENSG00000281333
chr12	91218007	91218341	ENSE00003725381	2	+	ENSG00000278011
chr12	91612569	91615208	ENSE00001976792	2	-	ENSG00000246363
chr12	91616552	91616729	ENSE00001990176	2	-	ENSG00000246363
chr12	91621399	91621529	ENSE00001978090	2	-	ENSG00000246363
chr12	91629574	91629691	ENSE00002395933	2	+	ENSG00000257629
chr12	91630238	91630340	ENSE00002418090	2	+	ENSG00000257629
chr12	91649987	91650143	ENSE00002425318	2	-	ENSG00000257156
chr12	91652786	91652947	ENSE00002378946	2	-	ENSG00000257156
chr12	91724697	91724835	ENSE00002363998	2	-	ENSG00000257156
chr12	91884054	91884117	ENSE00001807158	2	-	ENSG00000238302
chr12	91911271	91911415	ENSE00002381343	2	-	ENSG00000257156
chr12	91921212	91921498	ENSE00002385847	2	+	ENSG00000257820
chr12	91948655	91950994	ENSG00000139318.1_M4	2	-	ENSG00000139318
chr12	91952019	91952446	ENSG00000139318.1_M2	2	-	ENSG00000139318
chr12	91952603	91952928	ENSE00003735604_F1	2	+	ENSG00000274021
chr12	91953014	91953071	ENSE00003735604_F2	2	+	ENSG00000274021
chr12	91969564	91971044	ENSE00003633009	2	+	ENSG00000271327
chr12	91973557	91974097	ENSE00003538994	2	+	ENSG00000271259
chr12	92021271	92022812	ENSG00000139323.1_M4	2	-	ENSG00000139323
chr12	92026698	92031002	ENSG00000139323.2_M4	2	-	ENSG00000139323
chr12	92061168	92061249	ENSG00000139323.1_M2	2	-	ENSG00000139323
chr12	92061547	92061570	ENSE00003670427	2	-	ENSG00000139323
chr12	92062241	92062837	ENSE00002366364	2	-	ENSG00000139323
chr12	92063155	92063375	ENSE00002382781	2	-	ENSG00000139323
chr12	92068204	92068454	ENSG00000139323.1_M3	2	-	ENSG00000139323
chr12	92069148	92069217	ENSE00003487073	2	-	ENSG00000139323
chr12	92071890	92072024	ENSG00000139323.2_M2	2	-	ENSG00000139323
chr12	92073143	92073259	ENSE00003509976	2	-	ENSG00000139323
chr12	92073694	92073802	ENSE00003579505	2	-	ENSG00000139323
chr12	92074107	92074222	ENSE00002424417	2	-	ENSG00000139323
chr12	92086738	92086806	ENSE00002377603	2	-	ENSG00000139323
chr12	92093406	92093586	ENSG00000139323.3_M2	2	-	ENSG00000139323
chr12	92098513	92098817	ENSG00000139323.4_M2	2	-	ENSG00000139323
chr12	92101568	92104133	ENSE00002148091	2	+	ENSG00000226982
chr12	92126104	92126470	ENSE00002156092_F1	2	-	ENSG00000257594
chr12	92126783	92127277	ENSG00000139323.1_M5	2	-	ENSG00000139323
chr12	92127684	92127922	ENSG00000259075.1_M2	2	-	ENSG00000259075
chr12	92141727	92145823	ENSE00003511173_F1	2	+	ENSG00000270344
chr12	92146109	92149637	ENSE00003511173_F2	2	+	ENSG00000270344
chr12	92162754	92162901	ENSE00002339418	2	+	ENSG00000258302
chr12	92194176	92197423	ENSG00000070961.1_M6	2	-	ENSG00000070961
chr12	92199437	92201005	ENSE00002360621	2	+	ENSG00000258302
chr12	92204715	92204869	ENSG00000070961.1_M2	2	-	ENSG00000070961
chr12	92205242	92205425	ENSE00000909422	2	-	ENSG00000070961
chr12	92207445	92207553	ENSG00000070961.2_M2	2	-	ENSG00000070961
chr12	92209164	92210468	ENSG00000070961.1_M7	2	-	ENSG00000070961
chr12	92216044	92216151	ENSE00003513817	2	-	ENSG00000070961
chr12	92216530	92216815	ENSG00000070961.3_M2	2	-	ENSG00000070961
chr12	92217302	92218252	ENSG00000070961.4_M2	2	-	ENSG00000070961
chr12	92222911	92223149	ENSE00000909438	2	-	ENSG00000070961
chr12	92226113	92226355	ENSE00000431401	2	-	ENSG00000070961
chr12	92227670	92227913	ENSE00000431400	2	-	ENSG00000070961
chr12	92230200	92230415	ENSE00000843464	2	-	ENSG00000070961
chr12	92232464	92232626	ENSE00000843465	2	-	ENSG00000070961
chr12	92233689	92233728	ENSE00000752974	2	-	ENSG00000070961
chr12	92236509	92236759	ENSG00000070961.5_M2	2	-	ENSG00000070961
chr12	92240921	92241047	ENSE00000431395	2	-	ENSG00000070961
chr12	92241139	92241394	ENSE00000752977	2	-	ENSG00000070961
chr12	92247973	92248506	ENSG00000070961.6_M2	2	-	ENSG00000070961
chr12	92261569	92262098	ENSG00000070961.1_M5	2	-	ENSG00000070961
chr12	92315576	92315812	ENSE00002370349	2	-	ENSG00000070961
chr12	92315945	92316205	ENSE00003590444_F1	2	+	ENSG00000271614
chr12	92316287	92319577	ENSE00003590444_F2	2	+	ENSG00000271614
chr12	92333604	92333711	ENSE00002088675	2	+	ENSG00000252207
chr12	92359570	92360489	ENSE00002325919	2	+	ENSG00000257480
chr12	92488999	92489226	ENSE00002348331	2	+	ENSG00000258216
chr12	92529837	92530092	ENSE00002411091_F1	2	-	ENSG00000258290
chr12	92530161	92530177	ENSE00002411091_F2	2	-	ENSG00000258290
chr12	92531464	92531567	ENSE00002333662	2	+	ENSG00000258216
chr12	92546225	92546391	ENSE00002377452	2	+	ENSG00000258216
chr12	92547493	92547544	ENSE00002391786	2	+	ENSG00000258216
chr12	92558088	92558148	ENSE00002349241	2	+	ENSG00000257725
chr12	92558559	92558646	ENSE00002399155	2	+	ENSG00000257725
chr12	92559871	92560123	ENSE00002383002	2	+	ENSG00000257725
chr12	92611371	92611437	ENSE00002334823	2	+	ENSG00000258216
chr12	92733073	92733156	ENSE00002387386	2	+	ENSG00000257194
chr12	92737261	92738104	ENSE00002331175	2	+	ENSG00000257194
chr12	92926197	92926256	ENSE00002275676	2	+	ENSG00000258183
chr12	92927762	92927860	ENSE00002377623	2	+	ENSG00000258183
chr12	92935931	92936029	ENSE00002362356	2	+	ENSG00000258183
chr12	92938465	92938708	ENSG00000258183.1_M2	2	+	ENSG00000258183
chr12	92941245	92941407	ENSE00002414238	2	+	ENSG00000258183
chr12	92947996	92948138	ENSE00002399140	2	+	ENSG00000258183
chr12	93261228	93261498	ENSE00002377993	2	-	ENSG00000257995
chr12	93266253	93266293	ENSE00002342416	2	-	ENSG00000257995
chr12	93453592	93454336	ENSE00002425451	2	+	ENSG00000257787
chr12	93454840	93454999	ENSE00002336438	2	+	ENSG00000257787
chr12	93549571	93549814	ENSE00002384992	2	-	ENSG00000197651
chr12	93562004	93562032	ENSE00002365874	2	+	ENSG00000196243
chr12	93582623	93582706	ENSE00002371774	2	+	ENSG00000196243
chr12	93584100	93584313	ENSE00003380732	2	+	ENSG00000196243
chr12	93584991	93585030	ENSE00002350277	2	-	ENSG00000197651
chr12	93590386	93590454	ENSE00002363072	2	+	ENSG00000196243
chr12	93591621	93592637	ENSE00003376724	2	+	ENSG00000196243
chr12	93596193	93599126	ENSG00000197651.1_M5	2	-	ENSG00000197651
chr12	93607643	93608297	ENSE00001098688	2	-	ENSG00000083782
chr12	93614035	93614131	ENSE00000752986	2	-	ENSG00000083782
chr12	93615779	93615982	ENSE00003789039	2	-	ENSG00000083782
chr12	93616534	93616959	ENSG00000083782.1_M2	2	-	ENSG00000083782
chr12	93622075	93622250	ENSE00003464091	2	-	ENSG00000083782
chr12	93646414	93646591	ENSG00000083782.1_M3	2	-	ENSG00000083782
chr12	93648960	93649040	ENSE00001098687	2	-	ENSG00000083782
chr12	93694556	93695587	ENSE00001151453	2	-	ENSG00000139330
chr12	93699450	93700344	ENSE00001380994	2	-	ENSG00000139330
chr12	93701775	93702015	ENSE00001143165	2	-	ENSG00000139330
chr12	93746535	93748227	ENSG00000139329.1_M3	2	-	ENSG00000139329
chr12	93751917	93752800	ENSG00000139329.2_M3	2	-	ENSG00000139329
chr12	93755203	93755637	ENSG00000139329.3_M3	2	-	ENSG00000139329
chr12	93794730	93795730	ENSG00000011465.1_M2	2	-	ENSG00000011465
chr12	93797038	93797132	ENSG00000011465.2_M2	2	-	ENSG00000011465
chr12	93801017	93801131	ENSE00000431371	2	-	ENSG00000011465
chr12	93802247	93802461	ENSG00000011465.1_M4	2	-	ENSG00000011465
chr12	93808178	93808291	ENSE00000843485	2	-	ENSG00000011465
chr12	93813241	93813505	ENSE00002346679	2	-	ENSG00000011465
chr12	93815741	93816465	ENSG00000011465.3_M2	2	-	ENSG00000011465
chr12	93818692	93821197	ENSE00002417692	2	-	ENSG00000011465
chr12	93821912	93822156	ENSG00000011465.4_M2	2	-	ENSG00000011465
chr12	93822769	93823303	ENSG00000011465.2_M8	2	-	ENSG00000011465
chr12	93823731	93823910	ENSE00002354672	2	-	ENSG00000011465
chr12	93823994	93824523	ENSG00000011465.5_M2	2	-	ENSG00000011465
chr12	93826106	93826185	ENSE00002355789	2	-	ENSG00000011465
chr12	93826187	93826662	ENSG00000011465.2_M4	2	-	ENSG00000011465
chr12	93837230	93837463	ENSE00002332447	2	+	ENSG00000258148
chr12	94020225	94020445	ENSE00002324741	2	+	ENSG00000258100
chr12	94025967	94026646	ENSE00002332474	2	+	ENSG00000258100
chr12	94292203	94292315	ENSE00003746663	2	-	ENSG00000274647
chr12	94355408	94355492	ENSE00002368958	2	+	ENSG00000258125
chr12	94555407	94555506	ENSE00002414755	2	+	ENSG00000257893
chr12	94557582	94558671	ENSE00002386848	2	+	ENSG00000257893
chr12	94662474	94664216	ENSG00000257242.1_M3	2	-	ENSG00000257242
chr12	94665051	94665313	ENSG00000257242.2_M3	2	-	ENSG00000257242
chr12	94665843	94665963	ENSG00000257242.1_M2	2	-	ENSG00000257242
chr12	94666618	94666715	ENSE00003647209	2	-	ENSG00000257242
chr12	94667801	94667880	ENSG00000257242.2_M2	2	-	ENSG00000257242
chr12	94670588	94671036	ENSG00000257242.3_M3	2	-	ENSG00000257242
chr12	94705246	94705334	ENSE00002334246	2	-	ENSG00000257242
chr12	94721737	94721891	ENSE00002352737	2	-	ENSG00000257242
chr12	94763876	94763991	ENSE00002328476	2	-	ENSG00000257242
chr12	94817782	94818544	ENSE00001283397_F1	2	-	ENSG00000133639
chr12	94818676	94819156	ENSE00001283397_F2	2	-	ENSG00000133639
chr12	94819219	94820104	ENSE00001283397_F3	2	-	ENSG00000133639
chr12	94820412	94821951	ENSG00000133639.1_M2	2	-	ENSG00000133639
chr12	94822563	94822737	ENSE00003560302	2	-	ENSG00000133639
chr12	94822891	94823076	ENSE00000909443_F1	2	-	ENSG00000133639
chr12	94823401	94824430	ENSG00000245904.1_M4	2	+	ENSG00000245904
chr12	94826811	94827077	ENSE00001984225	2	+	ENSG00000245904
chr12	94844597	94845035	ENSE00001988373	2	+	ENSG00000245904
chr12	94845876	94846354	ENSE00001927367	2	+	ENSG00000239201
chr12	94861671	94867191	ENSE00001967588	2	+	ENSG00000245904
chr12	94927489	94927763	ENSE00003751972	2	-	ENSG00000277851
chr12	94948652	94948711	ENSE00003715750	2	-	ENSG00000277851
chr12	94952263	94952344	ENSE00003725619	2	-	ENSG00000277851
chr12	95030626	95030770	ENSE00003733479	2	-	ENSG00000277851
chr12	95035906	95036148	ENSE00003721462	2	-	ENSG00000277851
chr12	95092286	95092653	ENSE00001477680	2	-	ENSG00000205057
chr12	95093191	95093366	ENSE00001477681	2	-	ENSG00000205057
chr12	95093723	95094748	ENSG00000257127.1_M2	2	+	ENSG00000257127
chr12	95094838	95096150	ENSE00002752391_F2	2	+	ENSG00000257127
chr12	95096173	95098598	ENSG00000257127.1_M3	2	+	ENSG00000257127
chr12	95100318	95100372	ENSE00001477683	2	-	ENSG00000205057
chr12	95101240	95103209	ENSG00000257127.2_M3	2	+	ENSG00000257127
chr12	95138566	95139118	ENSE00002077948	2	+	ENSG00000205056
chr12	95155769	95164167	ENSE00002035266_F1	2	+	ENSG00000205056
chr12	95202561	95203426	ENSE00002354461	2	+	ENSG00000258262
chr12	95385386	95385676	ENSG00000214215.1_M2	2	+	ENSG00000214215
chr12	95389014	95391093	ENSG00000214215.1_M3	2	+	ENSG00000214215
chr12	95403970	95404032	ENSE00002423345	2	+	ENSG00000187510
chr12	95411186	95411314	ENSE00002386565	2	+	ENSG00000187510
chr12	95414432	95414473	ENSG00000187510.1_M2	2	+	ENSG00000187510
chr12	95418685	95418781	ENSG00000187510.2_M2	2	+	ENSG00000187510
chr12	95419581	95419725	ENSE00003414520	2	+	ENSG00000187510
chr12	95423100	95423196	ENSE00003361463	2	+	ENSG00000187510
chr12	95423739	95423841	ENSE00003415441	2	+	ENSG00000187510
chr12	95427728	95427842	ENSE00003365295	2	+	ENSG00000187510
chr12	95431753	95431929	ENSE00002378186	2	+	ENSG00000187510
chr12	95436235	95436410	ENSE00001386333	2	+	ENSG00000187510
chr12	95437973	95438089	ENSE00001367929	2	+	ENSG00000187510
chr12	95438448	95438542	ENSE00001385251	2	+	ENSG00000187510
chr12	95443887	95443967	ENSE00001376087	2	+	ENSG00000187510
chr12	95446169	95446323	ENSE00001363878	2	+	ENSG00000187510
chr12	95451110	95451208	ENSE00001389724	2	+	ENSG00000187510
chr12	95452185	95452734	ENSG00000187510.3_M2	2	+	ENSG00000187510
chr12	95458915	95459014	ENSE00000921600	2	-	ENSG00000102189
chr12	95459614	95459735	ENSE00000921601	2	-	ENSG00000102189
chr12	95460012	95460251	ENSE00000921602	2	-	ENSG00000102189
chr12	95461196	95461382	ENSE00000921603	2	-	ENSG00000102189
chr12	95462362	95462494	ENSE00000921604	2	-	ENSG00000102189
chr12	95464035	95464221	ENSE00000921605	2	-	ENSG00000102189
chr12	95469963	95470146	ENSE00000921606	2	-	ENSG00000102189
chr12	95480977	95481172	ENSE00000921607	2	-	ENSG00000102189
chr12	95483687	95483789	ENSE00000921608	2	-	ENSG00000102189
chr12	95512468	95512669	ENSE00003466872	2	-	ENSG00000102189
chr12	95515573	95515777	ENSE00003521314	2	-	ENSG00000102189
chr12	95517310	95517357	ENSE00002336809	2	-	ENSG00000102189
chr12	95522430	95522550	ENSE00003479595	2	-	ENSG00000102189
chr12	95524173	95524323	ENSE00003534333	2	-	ENSG00000102189
chr12	95528421	95528760	ENSE00003563771	2	-	ENSG00000102189
chr12	95538369	95538486	ENSE00003570513	2	-	ENSG00000102189
chr12	95547080	95547236	ENSE00003631990	2	-	ENSG00000102189
chr12	95548144	95548266	ENSE00003493666	2	-	ENSG00000102189
chr12	95548879	95548993	ENSE00003547837	2	-	ENSG00000102189
chr12	95549881	95549921	ENSE00003649921	2	-	ENSG00000102189
chr12	95556763	95556829	ENSE00003524392	2	-	ENSG00000102189
chr12	95556919	95556974	ENSG00000102189.3_M2	2	-	ENSG00000102189
chr12	95557567	95558761	ENSE00002421041	2	+	ENSG00000258012
chr12	95564361	95564489	ENSE00003497017	2	-	ENSG00000102189
chr12	95578741	95578857	ENSE00002351185	2	-	ENSG00000102189
chr12	95591135	95591228	ENSE00003502372	2	-	ENSG00000102189
chr12	95604972	95605083	ENSE00002379599	2	-	ENSG00000102189
chr12	95628790	95629079	ENSG00000102189.1_M3	2	-	ENSG00000102189
chr12	95652404	95652511	ENSE00001440427	2	+	ENSG00000202534
chr12	95702822	95702942	ENSE00003263382	2	+	ENSG00000257345
chr12	95707399	95707549	ENSG00000257345.1_M2	2	+	ENSG00000257345
chr12	95708086	95708171	ENSE00002327312	2	-	ENSG00000257322
chr12	95709671	95709835	ENSG00000257345.2_M2	2	+	ENSG00000257345
chr12	95723142	95723552	ENSE00002407007	2	+	ENSG00000257345
chr12	95725336	95725443	ENSE00001499643	2	+	ENSG00000207365
chr12	95738969	95739453	ENSE00003515840	2	+	ENSG00000270506
chr12	95794208	95794315	ENSE00002354948	2	+	ENSG00000257746
chr12	95795038	95795143	ENSE00002343006	2	+	ENSG00000257746
chr12	95803011	95803082	ENSE00002336841	2	+	ENSG00000257746
chr12	95810986	95811278	ENSE00002372876	2	+	ENSG00000257746
chr12	95831332	95831795	ENSE00002360368	2	-	ENSG00000257322
chr12	95834659	95834805	ENSE00002341578	2	-	ENSG00000257322
chr12	95842692	95842777	ENSG00000257322.1_M2	2	-	ENSG00000257322
chr12	95881403	95882029	ENSE00002397579	2	+	ENSG00000258171
chr12	95882952	95883082	ENSE00002375042	2	+	ENSG00000258171
chr12	95886719	95887124	ENSE00002424388	2	-	ENSG00000257322
chr12	95888363	95888891	ENSE00002345383	2	+	ENSG00000258171
chr12	95896987	95897133	ENSE00002332650	2	-	ENSG00000257322
chr12	95898198	95898277	ENSE00002336037	2	-	ENSG00000257322
chr12	96015841	96016973	ENSG00000257512.1_M2	2	+	ENSG00000257512
chr12	96018172	96018577	ENSE00002422044	2	-	ENSG00000257252
chr12	96029011	96029071	ENSG00000257252.1_M2	2	-	ENSG00000257252
chr12	96089272	96089572	ENSG00000257252.1_M3	2	-	ENSG00000257252
chr12	96090382	96090623	ENSG00000173598.1_M5	2	+	ENSG00000173598
chr12	96092816	96092860	ENSE00002382583	2	+	ENSG00000173598
chr12	96096962	96097002	ENSE00002332416	2	+	ENSG00000173598
chr12	96110534	96117039	ENSG00000173598.1_M7	2	+	ENSG00000173598
chr12	96145874	96145995	ENSE00002412795	2	-	ENSG00000177889
chr12	96162766	96162879	ENSE00002350536	2	-	ENSG00000177889
chr12	96163475	96163883	ENSG00000177889.1_M4	2	-	ENSG00000177889
chr12	96189061	96189128	ENSG00000198015.1_M5	2	+	ENSG00000198015
chr12	96190758	96190925	ENSG00000198015.1_M3	2	+	ENSG00000198015
chr12	96192048	96192153	ENSG00000198015.1_M2	2	+	ENSG00000198015
chr12	96198994	96199058	ENSE00003503758	2	+	ENSG00000198015
chr12	96201420	96201505	ENSE00003609549	2	+	ENSG00000198015
chr12	96209529	96209930	ENSG00000198015.2_M2	2	+	ENSG00000198015
chr12	96210319	96210503	ENSE00002339050	2	+	ENSG00000198015
chr12	96225470	96225753	ENSE00002391772	2	+	ENSG00000198015
chr12	96225900	96234215	ENSG00000198015.1_M9	2	+	ENSG00000198015
chr12	96254438	96254868	ENSE00002388648	2	-	ENSG00000258271
chr12	96267341	96270235	ENSG00000246985.1_M3	2	-	ENSG00000246985
chr12	96276296	96276376	ENSE00002391319	2	-	ENSG00000246985
chr12	96290071	96290232	ENSG00000246985.1_M2	2	-	ENSG00000246985
chr12	96291231	96291458	ENSE00001991255	2	-	ENSG00000246985
chr12	96291551	96291664	ENSG00000246985.2_M2	2	-	ENSG00000246985
chr12	96294283	96294668	ENSE00001275085	2	+	ENSG00000120833
chr12	96294868	96295135	ENSE00002410558	2	+	ENSG00000120833
chr12	96295449	96295685	ENSE00002378869	2	+	ENSG00000120833
chr12	96295733	96295792	ENSE00002361891_F1	2	-	ENSG00000246985
chr12	96295867	96296031	ENSG00000120833.1_M2	2	+	ENSG00000120833
chr12	96296233	96301199	ENSG00000120833.1_M20	2	+	ENSG00000120833
chr12	96307469	96307934	ENSE00002423614	2	+	ENSG00000120833
chr12	96399819	96399917	ENSG00000169372.1_M3	2	+	ENSG00000169372
chr12	96400161	96400472	ENSE00002269213	2	+	ENSG00000169372
chr12	96401215	96401519	ENSE00003458736	2	+	ENSG00000169372
chr12	96430197	96431491	ENSE00002377268	2	-	ENSG00000258274
chr12	96436937	96437299	ENSE00002328499	2	-	ENSG00000258274
chr12	96456750	96456846	ENSE00002392958	2	+	ENSG00000169372
chr12	96458770	96458939	ENSG00000258274.1_M2	2	-	ENSG00000258274
chr12	96460903	96461028	ENSE00002396646	2	-	ENSG00000258274
chr12	96461404	96461841	ENSG00000169372.1_M2	2	+	ENSG00000169372
chr12	96513574	96513642	ENSE00002336826	2	+	ENSG00000169372
chr12	96537990	96538103	ENSE00002400413	2	+	ENSG00000169372
chr12	96538258	96538336	ENSG00000169372.2_M2	2	+	ENSG00000169372
chr12	96538721	96538964	ENSE00002347606	2	+	ENSG00000169372
chr12	96549550	96549648	ENSE00002397985	2	+	ENSG00000169372
chr12	96553908	96554205	ENSE00002687924	2	+	ENSG00000264978
chr12	96559003	96559034	ENSE00002380063	2	+	ENSG00000258303
chr12	96560128	96560876	ENSE00002331648	2	+	ENSG00000258303
chr12	96571525	96572209	ENSE00002359241	2	+	ENSG00000169372
chr12	96572835	96573606	ENSG00000169372.1_M4	2	+	ENSG00000169372
chr12	96582178	96582302	ENSE00002348530	2	+	ENSG00000169372
chr12	96616897	96617688	ENSG00000169372.3_M2	2	+	ENSG00000169372
chr12	96617812	96618214	ENSE00002399117	2	-	ENSG00000257283
chr12	96631760	96631840	ENSE00002342390	2	-	ENSG00000257283
chr12	96666300	96666359	ENSE00002377516	2	-	ENSG00000257283
chr12	96667796	96670566	ENSE00003618087	2	+	ENSG00000271382
chr12	96734339	96734648	ENSE00001591012	2	-	ENSG00000223126
chr12	96872424	96873673	ENSE00002395017	2	+	ENSG00000257360
chr12	96881000	96882314	ENSE00000922624	2	+	ENSG00000136040
chr12	96883112	96883148	ENSE00002373663	2	+	ENSG00000136040
chr12	96890389	96890499	ENSE00002429440	2	+	ENSG00000136040
chr12	96900266	96900626	ENSG00000258035.1_M2	2	-	ENSG00000258035
chr12	96901428	96901569	ENSE00003615896	2	+	ENSG00000136040
chr12	96908652	96908676	ENSE00002374132	2	-	ENSG00000258035
chr12	96913693	96913828	ENSE00003543107	2	+	ENSG00000136040
chr12	96918165	96918268	ENSE00002345848	2	-	ENSG00000258035
chr12	96918596	96918989	ENSG00000136040.1_M2	2	+	ENSG00000136040
chr12	96944412	96944527	ENSG00000136040.2_M2	2	+	ENSG00000136040
chr12	96954334	96954482	ENSE00000922629	2	+	ENSG00000136040
chr12	96958528	96958616	ENSE00000922630	2	+	ENSG00000136040
chr12	96960793	96961012	ENSG00000136040.3_M2	2	+	ENSG00000136040
chr12	96961451	96961755	ENSG00000136040.4_M2	2	+	ENSG00000136040
chr12	96971897	96972037	ENSE00001197827	2	+	ENSG00000136040
chr12	96974718	96974898	ENSE00000922634	2	+	ENSG00000136040
chr12	96978154	96978242	ENSE00000937599	2	+	ENSG00000136040
chr12	96982118	96982322	ENSE00000937600	2	+	ENSG00000136040
chr12	96982442	96982628	ENSG00000136040.5_M2	2	+	ENSG00000136040
chr12	96985631	96985734	ENSE00003550296	2	+	ENSG00000136040
chr12	96988698	96989109	ENSG00000136040.1_M4	2	+	ENSG00000136040
chr12	96989413	96989517	ENSE00003531933	2	+	ENSG00000136040
chr12	96990124	96990506	ENSE00002392917	2	+	ENSG00000136040
chr12	96993555	96993594	ENSE00000922641	2	+	ENSG00000136040
chr12	96993604	96993953	ENSG00000136040.1_M3	2	+	ENSG00000136040
chr12	96995342	96995541	ENSE00003478815	2	+	ENSG00000136040
chr12	96997218	96997461	ENSE00002303756	2	+	ENSG00000136040
chr12	96999775	96999922	ENSG00000136040.2_M3	2	+	ENSG00000136040
chr12	97006833	97007063	ENSE00002428520	2	-	ENSG00000258172
chr12	97011285	97011548	ENSE00002416222	2	-	ENSG00000258172
chr12	97012105	97012484	ENSE00002337740	2	-	ENSG00000258365
chr12	97013816	97014109	ENSG00000136040.6_M2	2	+	ENSG00000136040
chr12	97014338	97014525	ENSE00002413698_F1	2	-	ENSG00000258365
chr12	97016178	97016459	ENSE00002401340	2	-	ENSG00000258365
chr12	97016639	97016743	ENSE00003491431	2	+	ENSG00000136040
chr12	97017147	97017186	ENSE00002382549	2	-	ENSG00000258365
chr12	97028837	97028892	ENSE00000922647	2	+	ENSG00000136040
chr12	97031545	97031577	ENSE00000922648	2	+	ENSG00000136040
chr12	97031672	97031780	ENSE00000922649	2	+	ENSG00000136040
chr12	97032987	97033151	ENSE00000922650	2	+	ENSG00000136040
chr12	97035281	97035429	ENSE00003514711	2	+	ENSG00000136040
chr12	97038141	97038282	ENSE00003552328	2	+	ENSG00000136040
chr12	97038362	97038711	ENSG00000136040.7_M2	2	+	ENSG00000136040
chr12	97039568	97040826	ENSG00000136040.3_M3	2	+	ENSG00000136040
chr12	97041002	97042053	ENSE00002428526_F2	2	+	ENSG00000136040
chr12	97042072	97043298	ENSG00000173588.1_M5	2	-	ENSG00000173588
chr12	97044299	97044489	ENSG00000173588.1_M2	2	-	ENSG00000173588
chr12	97047297	97047562	ENSG00000173588.1_M4	2	-	ENSG00000173588
chr12	97062608	97062712	ENSE00002381274	2	-	ENSG00000173588
chr12	97066118	97066262	ENSG00000173588.1_M3	2	-	ENSG00000173588
chr12	97067911	97068104	ENSG00000173588.2_M2	2	-	ENSG00000173588
chr12	97070013	97070273	ENSG00000173588.3_M2	2	-	ENSG00000173588
chr12	97095347	97095654	ENSE00001847234	2	+	ENSG00000244391
chr12	97101983	97102133	ENSE00001197698	2	-	ENSG00000173588
chr12	97102246	97102391	ENSE00001197704	2	-	ENSG00000173588
chr12	97102587	97104217	ENSG00000173588.2_M3	2	-	ENSG00000173588
chr12	97110127	97110259	ENSE00003672912	2	-	ENSG00000173588
chr12	97113022	97113274	ENSG00000173588.4_M2	2	-	ENSG00000173588
chr12	97135161	97135438	ENSG00000173588.3_M3	2	-	ENSG00000173588
chr12	97135521	97135599	ENSE00002388636	2	-	ENSG00000173588
chr12	97136570	97136656	ENSE00002414558	2	-	ENSG00000173588
chr12	97137100	97137584	ENSG00000173588.4_M3	2	-	ENSG00000173588
chr12	97142246	97142414	ENSG00000173588.5_M2	2	-	ENSG00000173588
chr12	97146280	97146431	ENSE00003585213	2	-	ENSG00000173588
chr12	97146901	97147179	ENSG00000173588.1_M6	2	-	ENSG00000173588
chr12	97158316	97159540	ENSE00002202101	2	-	ENSG00000213250
chr12	97168593	97168644	ENSE00002420690	2	-	ENSG00000173588
chr12	97169865	97169918	ENSE00002316477	2	-	ENSG00000173588
chr12	97194119	97194557	ENSG00000173588.2_M4	2	-	ENSG00000173588
chr12	97194571	97197053	ENSE00003759794	2	+	ENSG00000278916
chr12	97226175	97226557	ENSE00002336032	2	-	ENSG00000257400
chr12	97231043	97231081	ENSE00002426450	2	-	ENSG00000257400
chr12	97251931	97252216	ENSE00001832189	2	+	ENSG00000244091
chr12	97284687	97285985	ENSE00001693259	2	+	ENSG00000236349
chr12	97298205	97298276	ENSE00002718789	2	+	ENSG00000266099
chr12	97303533	97307641	ENSG00000057704.1_M2	2	-	ENSG00000057704
chr12	97307763	97308147	ENSG00000057704.2_M2	2	-	ENSG00000057704
chr12	97314821	97314957	ENSE00000817906	2	-	ENSG00000057704
chr12	97318017	97318934	ENSG00000057704.3_M2	2	-	ENSG00000057704
chr12	97327215	97327488	ENSE00002377745	2	+	ENSG00000257847
chr12	97346180	97346427	ENSE00002326975	2	-	ENSG00000057704
chr12	97352292	97352525	ENSG00000057704.4_M2	2	-	ENSG00000057704
chr12	97352723	97352794	ENSE00002381696	2	-	ENSG00000057704
chr12	97386653	97386863	ENSE00001308856	2	-	ENSG00000057704
chr12	97572249	97572523	ENSE00002513064_F1	2	+	ENSG00000216306
chr12	97572640	97573285	ENSG00000216306.1_M2	2	+	ENSG00000216306
chr12	97641113	97641369	ENSG00000184752.1_M2	2	-	ENSG00000184752
chr12	97654264	97654375	ENSE00002366447	2	-	ENSG00000184752
chr12	97670425	97670586	ENSE00002343711	2	-	ENSG00000184752
chr12	97673734	97673981	ENSE00002411806	2	-	ENSG00000184752
chr12	97718216	97718505	ENSG00000184752.1_M5	2	-	ENSG00000184752
chr12	97719279	97719374	ENSE00002409165	2	-	ENSG00000184752
chr12	97745988	97746172	ENSG00000184752.2_M2	2	-	ENSG00000184752
chr12	97748743	97748816	ENSE00002356644	2	-	ENSG00000184752
chr12	97749147	97749287	ENSE00002394672	2	-	ENSG00000184752
chr12	97754549	97754632	ENSG00000184752.3_M2	2	-	ENSG00000184752
chr12	97755405	97755581	ENSG00000184752.1_M6	2	-	ENSG00000184752
chr12	97776408	97778589	ENSG00000120798.1_M4	2	-	ENSG00000120798
chr12	97781380	97781580	ENSG00000120798.1_M2	2	-	ENSG00000120798
chr12	97783053	97783089	ENSE00002420596	2	-	ENSG00000120798
chr12	97784327	97784746	ENSG00000120798.2_M4	2	-	ENSG00000120798
chr12	97786623	97787088	ENSG00000120798.2_M2	2	-	ENSG00000120798
chr12	97787561	97787701	ENSG00000120798.3_M2	2	-	ENSG00000120798
chr12	97796691	97796814	ENSG00000120798.4_M2	2	-	ENSG00000120798
chr12	97803961	97804386	ENSG00000120798.1_M3	2	-	ENSG00000120798
chr12	97806625	97806807	ENSG00000120798.5_M2	2	-	ENSG00000120798
chr12	97826019	97826250	ENSE00003523247	2	-	ENSG00000120798
chr12	97826364	97826402	ENSE00002335748	2	-	ENSG00000120798
chr12	97830430	97830894	ENSG00000120798.1_M5	2	-	ENSG00000120798
chr12	97836150	97836528	ENSE00002340122	2	-	ENSG00000120798
chr12	97836890	97837219	ENSG00000120798.1_M9	2	-	ENSG00000120798
chr12	97841741	97846553	ENSG00000180263.1_M3	2	-	ENSG00000180263
chr12	97849504	97849653	ENSE00003524479	2	-	ENSG00000180263
chr12	97850543	97850909	ENSG00000180263.1_M2	2	-	ENSG00000180263
chr12	97854572	97854700	ENSE00003530302	2	-	ENSG00000180263
chr12	97856718	97856821	ENSG00000180263.2_M2	2	-	ENSG00000180263
chr12	97857704	97857851	ENSG00000180263.3_M2	2	-	ENSG00000180263
chr12	97859606	97859709	ENSE00003458984	2	-	ENSG00000180263
chr12	97865580	97866095	ENSE00002428400	2	+	ENSG00000257121
chr12	97870041	97870121	ENSE00003571652	2	-	ENSG00000180263
chr12	97871983	97872067	ENSE00003505574	2	-	ENSG00000180263
chr12	97872593	97872662	ENSE00003475952	2	-	ENSG00000180263
chr12	97873378	97873450	ENSE00003572725	2	-	ENSG00000180263
chr12	97873533	97873592	ENSE00003471983	2	-	ENSG00000180263
chr12	97878673	97878724	ENSE00003485789	2	-	ENSG00000180263
chr12	97881843	97881979	ENSE00002394897	2	-	ENSG00000180263
chr12	97899761	97899849	ENSE00003513381	2	-	ENSG00000180263
chr12	97902545	97902702	ENSE00003615700	2	-	ENSG00000180263
chr12	97906413	97906565	ENSE00003465570	2	-	ENSG00000180263
chr12	97916863	97916894	ENSE00003542536	2	-	ENSG00000180263
chr12	97916978	97917046	ENSE00003464915	2	-	ENSG00000180263
chr12	97936717	97936862	ENSE00003498826	2	-	ENSG00000180263
chr12	97953286	97953574	ENSE00002374830	2	-	ENSG00000180263
chr12	97953659	97953736	ENSE00002415980	2	-	ENSG00000180263
chr12	97973680	97976105	ENSG00000180263.4_M2	2	-	ENSG00000180263
chr12	97982119	97982377	ENSG00000180263.2_M3	2	-	ENSG00000180263
chr12	97982640	97982781	ENSG00000028203.1_M15	2	+	ENSG00000028203
chr12	97982959	97983508	ENSG00000028203.1_M9	2	+	ENSG00000028203
chr12	97989091	97989148	ENSE00002421781	2	+	ENSG00000028203
chr12	97996322	97996456	ENSE00002372001	2	+	ENSG00000028203
chr12	98005270	98005421	ENSG00000028203.1_M2	2	+	ENSG00000028203
chr12	98007041	98007110	ENSE00003510314	2	+	ENSG00000028203
chr12	98015029	98015530	ENSG00000028203.1_M4	2	+	ENSG00000028203
chr12	98019636	98019709	ENSE00003481196	2	+	ENSG00000028203
chr12	98020236	98020326	ENSG00000028203.1_M3	2	+	ENSG00000028203
chr12	98021330	98021373	ENSG00000028203.2_M2	2	+	ENSG00000028203
chr12	98025412	98025521	ENSE00002374796	2	+	ENSG00000028203
chr12	98026853	98026905	ENSE00002396419	2	+	ENSG00000028203
chr12	98029473	98029750	ENSG00000028203.1_M17	2	+	ENSG00000028203
chr12	98032940	98033305	ENSG00000028203.2_M4	2	+	ENSG00000028203
chr12	98038885	98038988	ENSE00001808769	2	+	ENSG00000202470
chr12	98045414	98045746	ENSG00000028203.3_M3	2	+	ENSG00000028203
chr12	98053966	98054492	ENSE00002367549	2	-	ENSG00000257666
chr12	98055317	98055518	ENSG00000028203.4_M3	2	+	ENSG00000028203
chr12	98058309	98058417	ENSE00001509017	2	+	ENSG00000212535
chr12	98061295	98061800	ENSE00002326610	2	+	ENSG00000028203
chr12	98061887	98061988	ENSE00003510068	2	+	ENSG00000028203
chr12	98062785	98063691	ENSG00000028203.5_M3	2	+	ENSG00000028203
chr12	98065601	98065681	ENSE00002365631	2	+	ENSG00000028203
chr12	98065831	98069533	ENSG00000028203.1_M11	2	+	ENSG00000028203
chr12	98075150	98075244	ENSE00001437065	2	+	ENSG00000199172
chr12	98076654	98076716	ENSE00002710101	2	+	ENSG00000265917
chr12	98078045	98078188	ENSE00003792245	2	-	ENSG00000257943
chr12	98103820	98104298	ENSE00003799613	2	-	ENSG00000257943
chr12	98106684	98106801	ENSE00003797568	2	-	ENSG00000257943
chr12	98107679	98108026	ENSE00003798439	2	-	ENSG00000257943
chr12	98109064	98109181	ENSE00003793793	2	-	ENSG00000257943
chr12	98112144	98112505	ENSG00000257943.1_M2	2	-	ENSG00000257943
chr12	98143537	98143699	ENSG00000257943.2_M2	2	-	ENSG00000257943
chr12	98147415	98147520	ENSG00000257943.1_M3	2	-	ENSG00000257943
chr12	98149005	98149126	ENSE00003797836	2	-	ENSG00000257943
chr12	98154440	98154789	ENSE00002397533	2	-	ENSG00000258313
chr12	98155149	98155352	ENSE00002394168	2	-	ENSG00000257943
chr12	98163388	98163574	ENSE00003792796	2	-	ENSG00000257943
chr12	98171951	98172100	ENSE00002383641	2	-	ENSG00000257943
chr12	98174514	98174738	ENSE00002343025	2	-	ENSG00000257943
chr12	98182097	98182365	ENSG00000257943.3_M2	2	-	ENSG00000257943
chr12	98206929	98207013	ENSG00000257943.4_M2	2	-	ENSG00000257943
chr12	98207124	98207197	ENSG00000257943.5_M2	2	-	ENSG00000257943
chr12	98209109	98209216	ENSE00001590430	2	-	ENSG00000222544
chr12	98212797	98212847	ENSE00003795061	2	-	ENSG00000257943
chr12	98243932	98244743	ENSG00000111142.1_M7	2	+	ENSG00000111142
chr12	98246487	98246595	ENSG00000111142.1_M3	2	+	ENSG00000111142
chr12	98252535	98252619	ENSE00002346087	2	+	ENSG00000111142
chr12	98253619	98253898	ENSG00000111142.1_M2	2	+	ENSG00000111142
chr12	98255185	98255265	ENSE00002365475	2	+	ENSG00000111142
chr12	98256200	98256373	ENSG00000111142.1_M4	2	+	ENSG00000111142
chr12	98264395	98264557	ENSG00000111142.2_M2	2	+	ENSG00000111142
chr12	98265296	98265489	ENSG00000111142.2_M3	2	+	ENSG00000111142
chr12	98266343	98266438	ENSE00000753408	2	+	ENSG00000111142
chr12	98283096	98283212	ENSE00003487250	2	+	ENSG00000111142
chr12	98283941	98286126	ENSG00000111142.1_M5	2	+	ENSG00000111142
chr12	98286842	98288640	ENSG00000136014.1_M4	2	-	ENSG00000136014
chr12	98290975	98291181	ENSE00001127544	2	-	ENSG00000136014
chr12	98294497	98294766	ENSG00000136014.1_M2	2	-	ENSG00000136014
chr12	98298769	98298965	ENSG00000136014.2_M2	2	-	ENSG00000136014
chr12	98302904	98304402	ENSG00000136014.1_M3	2	-	ENSG00000136014
chr12	98305461	98305515	ENSE00002339303	2	-	ENSG00000136014
chr12	98317579	98318119	ENSE00002412779	2	-	ENSG00000136014
chr12	98319109	98319399	ENSE00002308101	2	-	ENSG00000136014
chr12	98319652	98319972	ENSG00000136014.2_M4	2	-	ENSG00000136014
chr12	98322408	98322627	ENSE00001283307	2	-	ENSG00000136014
chr12	98322718	98322937	ENSE00003766911	2	+	ENSG00000257150
chr12	98392055	98392153	ENSE00001508930	2	+	ENSG00000212448
chr12	98423519	98423671	ENSE00002366286	2	+	ENSG00000257150
chr12	98431548	98432966	ENSG00000074527.1_M3	2	-	ENSG00000074527
chr12	98437155	98437391	ENSE00002419494	2	-	ENSG00000074527
chr12	98439406	98439500	ENSE00002346633	2	+	ENSG00000257150
chr12	98439533	98439704	ENSG00000074527.1_M2	2	-	ENSG00000074527
chr12	98444054	98444123	ENSE00000753420	2	-	ENSG00000074527
chr12	98444467	98444525	ENSE00002399504	2	+	ENSG00000257150
chr12	98446232	98447945	ENSG00000257150.1_M2	2	+	ENSG00000257150
chr12	98456647	98456763	ENSE00001192786	2	-	ENSG00000074527
chr12	98457439	98457653	ENSE00001192793	2	-	ENSG00000074527
chr12	98487227	98487354	ENSG00000074527.2_M2	2	-	ENSG00000074527
chr12	98511900	98512179	ENSG00000074527.3_M2	2	-	ENSG00000074527
chr12	98513925	98514025	ENSE00002419306	2	-	ENSG00000074527
chr12	98561188	98561718	ENSE00003629116	2	-	ENSG00000074527
chr12	98564033	98564196	ENSE00002393640	2	-	ENSG00000074527
chr12	98564502	98565012	ENSG00000074527.2_M3	2	-	ENSG00000074527
chr12	98565360	98565401	ENSE00002237328	2	-	ENSG00000074527
chr12	98566779	98566886	ENSE00001806901	2	-	ENSG00000199506
chr12	98569593	98569922	ENSE00002351208	2	-	ENSG00000258343
chr12	98577223	98577397	ENSE00002345427	2	+	ENSG00000258292
chr12	98597192	98597411	ENSE00002405367	2	+	ENSG00000258292
chr12	98607140	98607208	ENSE00002414432	2	-	ENSG00000258343
chr12	98629564	98630021	ENSG00000258343.1_M2	2	-	ENSG00000258343
chr12	98630081	98630167	ENSG00000258343.2_M2	2	-	ENSG00000258343
chr12	98630255	98630406	ENSG00000139343.1_M4	2	+	ENSG00000139343
chr12	98632508	98633182	ENSG00000139343.1_M2	2	+	ENSG00000139343
chr12	98636428	98636738	ENSG00000139343.2_M2	2	+	ENSG00000139343
chr12	98637359	98638404	ENSG00000139343.3_M2	2	+	ENSG00000139343
chr12	98638410	98638546	ENSG00000165972.1_M2	2	-	ENSG00000165972
chr12	98640841	98641164	ENSG00000165972.2_M2	2	-	ENSG00000165972
chr12	98643618	98643824	ENSG00000165972.3_M2	2	-	ENSG00000165972
chr12	98649582	98649718	ENSE00001098558	2	-	ENSG00000165972
chr12	98651014	98651058	ENSG00000165972.4_M2	2	-	ENSG00000165972
chr12	98651166	98651372	ENSE00002376921_F1	2	+	ENSG00000139343
chr12	98652854	98652924	ENSE00001098543	2	-	ENSG00000165972
chr12	98659824	98659873	ENSE00001280476	2	-	ENSG00000165972
chr12	98662214	98662313	ENSE00001192670	2	-	ENSG00000165972
chr12	98666377	98666535	ENSE00001310188	2	-	ENSG00000165972
chr12	98668878	98668989	ENSE00002381978	2	-	ENSG00000165972
chr12	98670736	98671095	ENSG00000165972.1_M3	2	-	ENSG00000165972
chr12	98675752	98676176	ENSE00002410161	2	+	ENSG00000139343
chr12	98678720	98678785	ENSE00001192689	2	-	ENSG00000165972
chr12	98687507	98687675	ENSG00000165972.5_M2	2	-	ENSG00000165972
chr12	98689264	98689365	ENSG00000165972.2_M3	2	-	ENSG00000165972
chr12	98689827	98690039	ENSG00000165972.3_M3	2	-	ENSG00000165972
chr12	98709569	98711909	ENSE00002361972	2	-	ENSG00000165972
chr12	98712853	98712904	ENSE00003573202	2	-	ENSG00000165972
chr12	98726444	98726551	ENSE00003618100	2	+	ENSG00000139344
chr12	98728635	98728700	ENSE00003513060	2	+	ENSG00000139344
chr12	98730439	98730761	ENSG00000139344.1_M3	2	+	ENSG00000139344
chr12	98734186	98734412	ENSG00000139344.2_M2	2	+	ENSG00000139344
chr12	98736143	98736268	ENSE00003488380	2	+	ENSG00000139344
chr12	98739467	98739561	ENSE00003501138	2	+	ENSG00000139344
chr12	98740129	98740289	ENSE00003481490	2	+	ENSG00000139344
chr12	98741539	98742500	ENSG00000139344.3_M2	2	+	ENSG00000139344
chr12	98746192	98747905	ENSG00000084110.1_M4	2	-	ENSG00000084110
chr12	98749637	98750031	ENSG00000084110.1_M2	2	-	ENSG00000084110
chr12	98750130	98750239	ENSE00003631709	2	-	ENSG00000084110
chr12	98751469	98751604	ENSE00003582437	2	-	ENSG00000084110
chr12	98754080	98754246	ENSG00000084110.2_M2	2	-	ENSG00000084110
chr12	98754322	98754388	ENSG00000084110.3_M2	2	-	ENSG00000084110
chr12	98757207	98757517	ENSG00000084110.4_M2	2	-	ENSG00000084110
chr12	98759440	98759500	ENSG00000084110.5_M2	2	-	ENSG00000084110
chr12	98759597	98759693	ENSE00003541078	2	-	ENSG00000084110
chr12	98760599	98760747	ENSG00000084110.6_M2	2	-	ENSG00000084110
chr12	98761710	98761758	ENSE00003470472	2	-	ENSG00000084110
chr12	98763084	98763419	ENSE00002331985	2	-	ENSG00000084110
chr12	98763810	98764054	ENSG00000084110.2_M4	2	-	ENSG00000084110
chr12	98766194	98766320	ENSG00000084110.7_M2	2	-	ENSG00000084110
chr12	98766973	98767011	ENSE00003462428	2	-	ENSG00000084110
chr12	98767166	98767197	ENSE00002334816	2	-	ENSG00000084110
chr12	98767294	98767361	ENSE00000817979	2	-	ENSG00000084110
chr12	98767448	98767521	ENSE00003479967	2	-	ENSG00000084110
chr12	98767611	98767686	ENSE00003460439	2	-	ENSG00000084110
chr12	98768330	98768358	ENSG00000084110.8_M2	2	-	ENSG00000084110
chr12	98768465	98768733	ENSG00000084110.9_M2	2	-	ENSG00000084110
chr12	98769196	98769524	ENSG00000084110.10_M2	2	-	ENSG00000084110
chr12	98769610	98769897	ENSG00000084110.3_M4	2	-	ENSG00000084110
chr12	98770053	98770163	ENSE00002363308	2	+	ENSG00000257878
chr12	98773623	98773793	ENSE00002345920	2	+	ENSG00000257878
chr12	98774359	98774638	ENSG00000111144.1_M4	2	-	ENSG00000111144
chr12	98776478	98776583	ENSG00000111144.1_M2	2	-	ENSG00000111144
chr12	98777207	98777586	ENSG00000111144.1_M3	2	-	ENSG00000111144
chr12	98779923	98780019	ENSE00003525601	2	-	ENSG00000111144
chr12	98782696	98783562	ENSG00000111144.2_M2	2	-	ENSG00000111144
chr12	98783672	98784613	ENSG00000111144.3_M2	2	-	ENSG00000111144
chr12	98785089	98786862	ENSG00000111144.1_M6	2	-	ENSG00000111144
chr12	98787353	98787928	ENSG00000111144.4_M2	2	-	ENSG00000111144
chr12	98788460	98788605	ENSE00003654802	2	-	ENSG00000111144
chr12	98788685	98788780	ENSG00000111144.5_M2	2	-	ENSG00000111144
chr12	98789188	98789300	ENSE00003489965	2	-	ENSG00000111144
chr12	98790639	98790710	ENSE00003497599	2	-	ENSG00000111144
chr12	98791152	98791176	ENSE00003522157	2	-	ENSG00000111144
chr12	98792359	98792500	ENSE00003497386	2	-	ENSG00000111144
chr12	98792764	98792837	ENSE00003644438	2	-	ENSG00000111144
chr12	98794284	98794353	ENSE00002425579	2	-	ENSG00000111144
chr12	98794679	98794732	ENSE00003566475	2	-	ENSG00000111144
chr12	98795750	98795855	ENSE00003477859	2	-	ENSG00000111144
chr12	98798109	98798178	ENSE00003561461	2	-	ENSG00000111144
chr12	98798953	98799035	ENSE00002344051	2	+	ENSG00000257715
chr12	98801031	98801077	ENSE00002331268_F1	2	+	ENSG00000257715
chr12	98801198	98801604	ENSE00002331268_F2	2	+	ENSG00000257715
chr12	98802689	98802820	ENSE00003464423	2	-	ENSG00000111144
chr12	98808992	98809293	ENSG00000111144.2_M3	2	-	ENSG00000111144
chr12	98816897	98817130	ENSG00000111144.6_M2	2	-	ENSG00000111144
chr12	98833664	98834015	ENSE00002334194	2	-	ENSG00000258251
chr12	98877373	98877672	ENSE00002731577	2	-	ENSG00000277062
chr12	98934681	98937242	ENSE00003792773	2	-	ENSG00000283422
chr12	98939160	98939285	ENSE00003795252	2	-	ENSG00000283422
chr12	98945675	98945977	ENSE00003797572	2	-	ENSG00000283422
chr12	98968290	98968614	ENSG00000111145.1_M4	2	+	ENSG00000111145
chr12	98971901	98972018	ENSE00002340111	2	+	ENSG00000111145
chr12	98994973	98995091	ENSE00002358895	2	+	ENSG00000111145
chr12	98996001	98996119	ENSE00002325533	2	+	ENSG00000111145
chr12	99006097	99006117	ENSE00002384840_F1	2	-	ENSG00000258177
chr12	99006326	99006526	ENSE00002384840_F2	2	-	ENSG00000258177
chr12	99029425	99030220	ENSG00000111145.2_M4	2	+	ENSG00000111145
chr12	99037890	99037981	ENSE00002365867	2	+	ENSG00000111145
chr12	99042164	99042287	ENSE00003521512	2	+	ENSG00000111145
chr12	99049488	99052250	ENSG00000111145.3_M4	2	+	ENSG00000111145
chr12	99060617	99062641	ENSE00001276071	2	-	ENSG00000059758
chr12	99062785	99063247	ENSG00000059758.1_M3	2	-	ENSG00000059758
chr12	99064096	99064957	ENSG00000059758.1_M2	2	-	ENSG00000059758
chr12	99065950	99065993	ENSG00000059758.2_M3	2	-	ENSG00000059758
chr12	99068079	99068498	ENSG00000059758.2_M2	2	-	ENSG00000059758
chr12	99069013	99069111	ENSG00000059758.3_M3	2	-	ENSG00000059758
chr12	99071516	99071637	ENSG00000059758.3_M2	2	-	ENSG00000059758
chr12	99077340	99077745	ENSG00000059758.4_M3	2	-	ENSG00000059758
chr12	99079620	99079683	ENSE00003500298	2	-	ENSG00000059758
chr12	99079977	99080072	ENSE00003564725	2	-	ENSG00000059758
chr12	99081225	99081340	ENSE00003496344	2	-	ENSG00000059758
chr12	99082665	99082722	ENSE00003492027	2	-	ENSG00000059758
chr12	99085393	99085478	ENSE00002331867	2	-	ENSG00000059758
chr12	99085727	99085866	ENSE00001439328	2	-	ENSG00000201435
chr12	99093429	99093555	ENSG00000059758.5_M3	2	-	ENSG00000059758
chr12	99095696	99095830	ENSG00000059758.4_M2	2	-	ENSG00000059758
chr12	99100294	99100459	ENSG00000059758.5_M2	2	-	ENSG00000059758
chr12	99111067	99111214	ENSE00003538559	2	-	ENSG00000059758
chr12	99111380	99111579	ENSE00002341039	2	-	ENSG00000059758
chr12	99163131	99163508	ENSE00002420557	2	-	ENSG00000257169
chr12	99175417	99175729	ENSG00000059758.6_M3	2	-	ENSG00000059758
chr12	99176309	99176901	ENSG00000059758.7_M3	2	-	ENSG00000059758
chr12	99198941	99199006	ENSE00002334134	2	-	ENSG00000258272
chr12	99203818	99204104	ENSE00002089295	2	-	ENSG00000252827
chr12	99205985	99206072	ENSE00002344847	2	-	ENSG00000258272
chr12	99259925	99260112	ENSE00002330162	2	-	ENSG00000258272
chr12	99261877	99261916	ENSE00002326235	2	-	ENSG00000258272
chr12	99266015	99266371	ENSG00000188596.1_M3	2	+	ENSG00000188596
chr12	99277193	99277561	ENSG00000188596.1_M2	2	+	ENSG00000188596
chr12	99280242	99280386	ENSE00001098729	2	+	ENSG00000188596
chr12	99283270	99283442	ENSE00001098720	2	+	ENSG00000188596
chr12	99289262	99289321	ENSE00001098725	2	+	ENSG00000188596
chr12	99295201	99295345	ENSE00001098735	2	+	ENSG00000188596
chr12	99298132	99298246	ENSE00001098732	2	+	ENSG00000188596
chr12	99298363	99298465	ENSE00001098728	2	+	ENSG00000188596
chr12	99303528	99303727	ENSE00001098734	2	+	ENSG00000188596
chr12	99310079	99310261	ENSE00001098727	2	+	ENSG00000188596
chr12	99310351	99310517	ENSE00001098722	2	+	ENSG00000188596
chr12	99311798	99311884	ENSE00001098730	2	+	ENSG00000188596
chr12	99314674	99314954	ENSG00000188596.2_M2	2	+	ENSG00000188596
chr12	99316426	99316535	ENSE00002492342	2	+	ENSG00000188596
chr12	99317126	99317277	ENSE00003484633	2	+	ENSG00000188596
chr12	99324212	99324289	ENSG00000188596.3_M2	2	+	ENSG00000188596
chr12	99330549	99330678	ENSG00000188596.4_M2	2	+	ENSG00000188596
chr12	99331043	99331336	ENSG00000188596.5_M2	2	+	ENSG00000188596
chr12	99340795	99340882	ENSE00003313869	2	+	ENSG00000188596
chr12	99340971	99341093	ENSE00003272184	2	+	ENSG00000188596
chr12	99341210	99341438	ENSE00002437971	2	+	ENSG00000188596
chr12	99352911	99353088	ENSG00000188596.6_M2	2	+	ENSG00000188596
chr12	99356925	99357018	ENSE00003313317	2	+	ENSG00000188596
chr12	99357250	99357436	ENSE00003320451	2	+	ENSG00000188596
chr12	99365739	99365876	ENSE00003405233	2	+	ENSG00000188596
chr12	99368484	99368632	ENSG00000188596.7_M2	2	+	ENSG00000188596
chr12	99370293	99370449	ENSE00003366188	2	+	ENSG00000188596
chr12	99374656	99374779	ENSE00003234653	2	+	ENSG00000188596
chr12	99397611	99397743	ENSG00000188596.8_M2	2	+	ENSG00000188596
chr12	99399798	99399913	ENSE00003512781	2	+	ENSG00000188596
chr12	99401746	99401836	ENSE00003460474	2	+	ENSG00000188596
chr12	99402838	99402965	ENSE00003512064	2	+	ENSG00000188596
chr12	99416940	99417171	ENSG00000188596.9_M2	2	+	ENSG00000188596
chr12	99424375	99424518	ENSG00000188596.10_M2	2	+	ENSG00000188596
chr12	99426372	99426554	ENSE00003648238	2	+	ENSG00000188596
chr12	99428058	99428286	ENSE00003564558	2	+	ENSG00000188596
chr12	99434062	99434286	ENSE00003648126	2	+	ENSG00000188596
chr12	99434389	99434525	ENSE00003483408	2	+	ENSG00000188596
chr12	99441947	99442050	ENSE00003485607	2	+	ENSG00000188596
chr12	99457568	99457721	ENSE00003472558	2	+	ENSG00000188596
chr12	99460111	99460306	ENSE00003794522	2	+	ENSG00000188596
chr12	99462627	99462715	ENSE00003471196	2	+	ENSG00000188596
chr12	99463008	99463218	ENSE00003538386	2	+	ENSG00000188596
chr12	99466900	99466967	ENSE00003575215	2	+	ENSG00000188596
chr12	99469107	99469290	ENSE00003682924	2	+	ENSG00000188596
chr12	99471706	99471793	ENSE00003461296	2	+	ENSG00000188596
chr12	99477955	99478078	ENSE00003581135	2	+	ENSG00000188596
chr12	99482698	99482752	ENSE00003522931	2	+	ENSG00000188596
chr12	99486698	99486894	ENSE00003607598	2	+	ENSG00000188596
chr12	99496531	99496611	ENSE00003623803	2	+	ENSG00000188596
chr12	99498492	99498653	ENSE00003494627	2	+	ENSG00000188596
chr12	99518069	99518175	ENSE00003473212	2	+	ENSG00000188596
chr12	99520551	99520699	ENSE00003665991	2	+	ENSG00000188596
chr12	99521514	99521672	ENSE00003479485	2	+	ENSG00000188596
chr12	99521843	99522023	ENSE00003601791	2	+	ENSG00000188596
chr12	99522133	99522260	ENSE00003482529	2	+	ENSG00000188596
chr12	99531836	99531992	ENSE00003540457	2	+	ENSG00000188596
chr12	99534497	99534603	ENSE00003600731	2	+	ENSG00000188596
chr12	99535530	99535624	ENSE00003538040	2	+	ENSG00000188596
chr12	99542157	99542256	ENSE00003464173	2	+	ENSG00000188596
chr12	99543084	99543278	ENSG00000188596.11_M2	2	+	ENSG00000188596
chr12	99562711	99562885	ENSE00002200497	2	+	ENSG00000188596
chr12	99564672	99564896	ENSE00002160590	2	+	ENSG00000188596
chr12	99570335	99570506	ENSE00002200837	2	+	ENSG00000188596
chr12	99589865	99589972	ENSE00002155585	2	+	ENSG00000188596
chr12	99595910	99596049	ENSE00002188627	2	+	ENSG00000188596
chr12	99608059	99608134	ENSE00002194862	2	+	ENSG00000188596
chr12	99639967	99640101	ENSE00002201548	2	+	ENSG00000188596
chr12	99653916	99654354	ENSG00000188596.12_M2	2	+	ENSG00000188596
chr12	99680141	99680581	ENSE00002500533	2	-	ENSG00000258846
chr12	99680877	99681729	ENSE00002439810	2	-	ENSG00000258846
chr12	99685946	99686046	ENSG00000139350.1_M7	2	+	ENSG00000139350
chr12	99686189	99686580	ENSG00000139350.1_M4	2	+	ENSG00000139350
chr12	99688480	99688624	ENSE00003475313	2	+	ENSG00000139350
chr12	99691301	99691543	ENSG00000139350.1_M2	2	+	ENSG00000139350
chr12	99695824	99695941	ENSG00000139350.2_M2	2	+	ENSG00000139350
chr12	99698193	99698334	ENSG00000139350.3_M2	2	+	ENSG00000139350
chr12	99703055	99703165	ENSG00000139350.4_M2	2	+	ENSG00000139350
chr12	99713466	99713696	ENSG00000139350.5_M2	2	+	ENSG00000139350
chr12	99715095	99715297	ENSG00000139350.1_M5	2	+	ENSG00000139350
chr12	99715681	99715877	ENSE00000937669	2	+	ENSG00000139350
chr12	99718863	99718992	ENSE00000937670	2	+	ENSG00000139350
chr12	99722014	99722217	ENSE00000937672	2	+	ENSG00000139350
chr12	99723100	99723257	ENSE00000937673	2	+	ENSG00000139350
chr12	99724154	99724311	ENSE00000937674	2	+	ENSG00000139350
chr12	99729880	99729947	ENSE00000937675	2	+	ENSG00000139350
chr12	99730400	99732224	ENSG00000139350.2_M5	2	+	ENSG00000139350
chr12	99763992	99764031	ENSE00002334447	2	+	ENSG00000258131
chr12	99811606	99811696	ENSE00002383959	2	+	ENSG00000257470
chr12	99928385	99932939	ENSE00003756252	2	-	ENSG00000279190
chr12	99965409	99965944	ENSE00002410977	2	+	ENSG00000258131
chr12	100052685	100052791	ENSE00002377933	2	-	ENSG00000257920
chr12	100054438	100054689	ENSE00002387272	2	-	ENSG00000257920
chr12	100055962	100056181	ENSE00002389658	2	-	ENSG00000257920
chr12	100210571	100210660	ENSE00003810127	2	+	ENSG00000255794
chr12	100211341	100211623	ENSG00000255794.1_M2	2	+	ENSG00000255794
chr12	100240384	100240533	ENSG00000255794.2_M2	2	+	ENSG00000255794
chr12	100241641	100241816	ENSE00002363944	2	+	ENSG00000255794
chr12	100242333	100242542	ENSE00002412217	2	+	ENSG00000255794
chr12	100242831	100242969	ENSE00002337367	2	+	ENSG00000255794
chr12	100244501	100244755	ENSG00000255794.3_M2	2	+	ENSG00000255794
chr12	100245358	100245418	ENSE00002206481	2	+	ENSG00000255794
chr12	100263131	100263189	ENSE00003802218	2	+	ENSG00000255794
chr12	100271373	100271442	ENSE00003807927	2	+	ENSG00000255794
chr12	100271638	100271708	ENSE00001565187	2	+	ENSG00000221479
chr12	100272330	100272339	ENSE00002283878_F2	2	+	ENSG00000255794
chr12	100273634	100273656	ENSG00000255794.1_M3	2	+	ENSG00000255794
chr12	100274454	100274641	ENSE00002216996	2	+	ENSG00000255794
chr12	100310414	100310706	ENSG00000255794.5_M2	2	+	ENSG00000255794
chr12	100312725	100312740	ENSE00002306083_F1	2	+	ENSG00000255794
chr12	100313008	100313816	ENSE00002306083_F2	2	+	ENSG00000255794
chr12	100321212	100321364	ENSE00003807390	2	+	ENSG00000255794
chr12	100331848	100332100	ENSE00003810700	2	+	ENSG00000255794
chr12	100332154	100332246	ENSE00002088312	2	-	ENSG00000251844
chr12	100340569	100340589	ENSG00000255794.7_M2	2	+	ENSG00000255794
chr12	100340731	100340754	ENSE00003735229_F1	2	+	ENSG00000278802
chr12	100340829	100340888	ENSE00002232678_F1	2	+	ENSG00000255794
chr12	100343280	100343834	ENSE00003757966_F1	2	-	ENSG00000279798
chr12	100343934	100343994	ENSE00003757966_F2	2	-	ENSG00000279798
chr12	100344172	100344196	ENSG00000255794.8_M2	2	+	ENSG00000255794
chr12	100344350	100345054	ENSG00000255794.1_M4	2	+	ENSG00000255794
chr12	100371007	100371122	ENSE00003810837	2	+	ENSG00000255794
chr12	100373989	100374077	ENSE00003803662	2	+	ENSG00000255794
chr12	100378217	100378427	ENSE00003802586	2	+	ENSG00000255794
chr12	100493334	100493754	ENSE00002363256	2	-	ENSG00000257501
chr12	100498037	100498144	ENSE00002335824	2	-	ENSG00000257501
chr12	100506434	100509803	ENSG00000257501.1_M3	2	-	ENSG00000257501
chr12	100516739	100516965	ENSE00002399005	2	-	ENSG00000257501
chr12	100523378	100523483	ENSE00002390298	2	-	ENSG00000257501
chr12	100523673	100523898	ENSE00002356725	2	-	ENSG00000257501
chr12	100529515	100530017	ENSG00000257501.2_M3	2	-	ENSG00000257501
chr12	100532852	100532932	ENSG00000257501.1_M2	2	-	ENSG00000257501
chr12	100535841	100535885	ENSE00002363929	2	-	ENSG00000257501
chr12	100538082	100538272	ENSE00002389433	2	-	ENSG00000257501
chr12	100714748	100714814	ENSE00002688860	2	-	ENSG00000265861
chr12	100770469	100770535	ENSE00002722509	2	-	ENSG00000263890
chr12	100888283	100888426	ENSE00002400945	2	-	ENSG00000258312
chr12	100888989	100889207	ENSE00002391306	2	-	ENSG00000258312
chr12	100890220	100890312	ENSE00002375933	2	-	ENSG00000258312
chr12	100975902	100975934	ENSE00002339059	2	-	ENSG00000258312
chr12	101065769	101065805	ENSE00002371768	2	-	ENSG00000258312
chr12	101091403	101092012	ENSE00002399674	2	+	ENSG00000257580
chr12	101191419	101191562	ENSE00001439189	2	-	ENSG00000201296
chr12	101270773	101272409	ENSG00000245017.1_M2	2	-	ENSG00000245017
chr12	101276203	101276296	ENSE00002374809	2	-	ENSG00000245017
chr12	101278642	101278696	ENSE00001768911	2	-	ENSG00000245017
chr12	101287753	101287783	ENSE00001970435	2	-	ENSG00000245017
chr12	101288923	101289018	ENSE00001959601	2	-	ENSG00000245017
chr12	101298139	101300680	ENSG00000257167.1_M3	2	-	ENSG00000257167
chr12	101301066	101301159	ENSG00000120802.1_M7	2	+	ENSG00000120802
chr12	101301315	101301420	ENSG00000257167.1_M2	2	-	ENSG00000257167
chr12	101301591	101301686	ENSE00002332810_F1	2	+	ENSG00000120802
chr12	101312771	101313256	ENSG00000120802.1_M4	2	+	ENSG00000120802
chr12	101316917	101317510	ENSG00000120802.1_M3	2	+	ENSG00000120802
chr12	101318062	101320875	ENSG00000120802.1_M2	2	+	ENSG00000120802
chr12	101322707	101322946	ENSG00000120802.2_M3	2	+	ENSG00000120802
chr12	101329447	101329595	ENSG00000120802.2_M2	2	+	ENSG00000120802
chr12	101329885	101330308	ENSG00000120802.3_M2	2	+	ENSG00000120802
chr12	101332832	101335651	ENSG00000120802.1_M6	2	+	ENSG00000120802
chr12	101386961	101389218	ENSG00000075415.1_M20	2	+	ENSG00000075415
chr12	101390862	101392009	ENSG00000075415.1_M8	2	+	ENSG00000075415
chr12	101392930	101393150	ENSE00001508925_F1	2	+	ENSG00000212443
chr12	101393176	101393420	ENSG00000075415.1_M2	2	+	ENSG00000075415
chr12	101394360	101394577	ENSG00000075415.2_M2	2	+	ENSG00000075415
chr12	101426101	101426796	ENSG00000120868.1_M3	2	+	ENSG00000120868
chr12	101429276	101429458	ENSG00000120868.1_M5	2	+	ENSG00000120868
chr12	101429586	101429893	ENSG00000120868.2_M3	2	+	ENSG00000120868
chr12	101430447	101430645	ENSE00000922727	2	+	ENSG00000120868
chr12	101439380	101439564	ENSE00000818023	2	+	ENSG00000120868
chr12	101442675	101442788	ENSE00000818024	2	+	ENSG00000120868
chr12	101442894	101443026	ENSE00000818027	2	+	ENSG00000120868
chr12	101445768	101446007	ENSE00000818028	2	+	ENSG00000120868
chr12	101446405	101446573	ENSE00000818030	2	+	ENSG00000120868
chr12	101447723	101447855	ENSE00000818033	2	+	ENSG00000120868
chr12	101451010	101451236	ENSG00000120868.1_M2	2	+	ENSG00000120868
chr12	101451702	101451887	ENSG00000120868.2_M2	2	+	ENSG00000120868
chr12	101457625	101457752	ENSE00000818039	2	+	ENSG00000120868
chr12	101460477	101460603	ENSE00000818041	2	+	ENSG00000120868
chr12	101463340	101463472	ENSE00000818043	2	+	ENSG00000120868
chr12	101466964	101467090	ENSE00000818044	2	+	ENSG00000120868
chr12	101479616	101479778	ENSG00000120868.3_M2	2	+	ENSG00000120868
chr12	101483567	101483696	ENSE00003512160	2	+	ENSG00000120868
chr12	101486684	101486810	ENSE00003561839	2	+	ENSG00000120868
chr12	101488786	101488906	ENSE00003468080	2	+	ENSG00000120868
chr12	101492532	101492974	ENSG00000120868.4_M2	2	+	ENSG00000120868
chr12	101495612	101495738	ENSE00000818055	2	+	ENSG00000120868
chr12	101503383	101503503	ENSG00000120868.5_M2	2	+	ENSG00000120868
chr12	101503830	101503956	ENSE00003560154	2	+	ENSG00000120868
chr12	101505606	101505732	ENSE00003629325	2	+	ENSG00000120868
chr12	101506652	101506905	ENSE00002390495	2	-	ENSG00000185046
chr12	101507368	101507512	ENSG00000120868.3_M3	2	+	ENSG00000120868
chr12	101512588	101514851	ENSG00000120868.1_M8	2	+	ENSG00000120868
chr12	101515599	101515800	ENSG00000185046.1_M6	2	-	ENSG00000185046
chr12	101531528	101531696	ENSG00000185046.1_M2	2	-	ENSG00000185046
chr12	101553126	101553312	ENSG00000185046.2_M2	2	-	ENSG00000185046
chr12	101561245	101561352	ENSG00000185046.1_M3	2	-	ENSG00000185046
chr12	101561621	101561630	ENSE00003594482	2	-	ENSG00000185046
chr12	101562257	101562269	ENSE00003315949	2	-	ENSG00000185046
chr12	101579039	101579115	ENSG00000185046.3_M2	2	-	ENSG00000185046
chr12	101581098	101581227	ENSG00000185046.2_M3	2	-	ENSG00000185046
chr12	101587931	101588006	ENSG00000185046.4_M2	2	-	ENSG00000185046
chr12	101609301	101609481	ENSG00000185046.3_M3	2	-	ENSG00000185046
chr12	101611123	101612254	ENSG00000185046.4_M3	2	-	ENSG00000185046
chr12	101674063	101674241	ENSE00002393699	2	-	ENSG00000185046
chr12	101675156	101675426	ENSG00000185046.1_M4	2	-	ENSG00000185046
chr12	101675659	101675827	ENSG00000185046.1_M5	2	-	ENSG00000185046
chr12	101712200	101712243	ENSE00002420909	2	+	ENSG00000257458
chr12	101730253	101730381	ENSE00002427772	2	+	ENSG00000257458
chr12	101734877	101734953	ENSE00002416057	2	+	ENSG00000257458
chr12	101736885	101736938	ENSE00002470288	2	-	ENSG00000185046
chr12	101757046	101757311	ENSE00002356357	2	+	ENSG00000257458
chr12	101829923	101830317	ENSE00002404690	2	-	ENSG00000185046
chr12	101834059	101834212	ENSG00000185046.5_M2	2	-	ENSG00000185046
chr12	101860369	101860584	ENSE00002470423	2	-	ENSG00000185046
chr12	101864401	101864524	ENSE00001440217	2	-	ENSG00000202324
chr12	101865542	101865641	ENSE00003554675	2	-	ENSG00000185046
chr12	101873968	101874230	ENSE00002403663	2	+	ENSG00000258039
chr12	101877612	101877715	ENSE00002363147	2	+	ENSG00000258039
chr12	101877959	101878076	ENSE00002358417	2	+	ENSG00000258039
chr12	101880383	101880450	ENSE00002390023	2	+	ENSG00000258039
chr12	101885119	101885608	ENSE00002348271	2	+	ENSG00000258039
chr12	101935006	101935482	ENSG00000185046.2_M5	2	-	ENSG00000185046
chr12	101935525	101935585	ENSE00002409681	2	-	ENSG00000185046
chr12	101935687	101935808	ENSE00002345689	2	-	ENSG00000185046
chr12	102025494	102025567	ENSG00000185046.6_M2	2	-	ENSG00000185046
chr12	102027425	102028015	ENSG00000185046.2_M6	2	-	ENSG00000185046
chr12	102125428	102125557	ENSE00002325226	2	-	ENSG00000185046
chr12	102128061	102128103	ENSE00002386772	2	-	ENSG00000185046
chr12	102129204	102129283	ENSE00002344204	2	-	ENSG00000185046
chr12	102136319	102136473	ENSE00002383090	2	-	ENSG00000185046
chr12	102170573	102170609	ENSE00002403510	2	-	ENSG00000185046
chr12	102183947	102184128	ENSE00001293250	2	-	ENSG00000185046
chr12	102227948	102228085	ENSE00001324154	2	-	ENSG00000185046
chr12	102288226	102288392	ENSG00000185046.7_M2	2	-	ENSG00000185046
chr12	102432293	102433325	ENSE00001291290	2	+	ENSG00000180219
chr12	102433823	102434581	ENSE00001227163	2	+	ENSG00000180219
chr12	102439643	102439787	ENSE00003493369	2	-	ENSG00000185046
chr12	102491019	102491214	ENSE00002387019	2	-	ENSG00000185046
chr12	102557374	102557753	ENSG00000185046.8_M2	2	-	ENSG00000185046
chr12	102564532	102564634	ENSE00001390742	2	-	ENSG00000185046
chr12	102566685	102566761	ENSE00001388727	2	-	ENSG00000185046
chr12	102591074	102591371	ENSE00001367088	2	-	ENSG00000185046
chr12	102596824	102596981	ENSE00001378981	2	-	ENSG00000185046
chr12	102609948	102610031	ENSG00000185046.10_M2	2	-	ENSG00000185046
chr12	102770372	102770923	ENSG00000185046.5_M3	2	-	ENSG00000185046
chr12	102812100	102813392	ENSE00003758413	2	-	ENSG00000279148
chr12	102814317	102814473	ENSE00002327242	2	-	ENSG00000111647
chr12	102818198	102819961	ENSE00003756221	2	-	ENSG00000280088
chr12	102822958	102823638	ENSG00000111647.1_M2	2	-	ENSG00000111647
chr12	102825483	102825677	ENSE00000818101	2	-	ENSG00000111647
chr12	102833440	102833549	ENSE00000818102	2	-	ENSG00000111647
chr12	102833852	102834106	ENSE00000753853	2	-	ENSG00000111647
chr12	102836065	102836216	ENSG00000111647.2_M2	2	-	ENSG00000111647
chr12	102836980	102837776	ENSG00000111647.3_M2	2	-	ENSG00000111647
chr12	102843420	102843596	ENSE00000922736	2	-	ENSG00000111647
chr12	102843878	102845383	ENSE00000994648	2	-	ENSG00000111647
chr12	102845704	102845898	ENSE00000994657	2	-	ENSG00000111647
chr12	102856042	102856304	ENSE00001422796	2	-	ENSG00000111647
chr12	102858798	102858940	ENSG00000111647.1_M4	2	-	ENSG00000111647
chr12	102869102	102869221	ENSE00000994656	2	-	ENSG00000111647
chr12	102870546	102870729	ENSG00000111647.4_M2	2	-	ENSG00000111647
chr12	102872348	102872432	ENSE00003572391	2	-	ENSG00000111647
chr12	102874973	102875154	ENSE00003471366	2	-	ENSG00000111647
chr12	102878774	102878940	ENSE00002418979	2	-	ENSG00000111647
chr12	102878952	102879014	ENSG00000111647.1_M3	2	-	ENSG00000111647
chr12	102881720	102881891	ENSE00000937791	2	-	ENSG00000111647
chr12	102883413	102883554	ENSE00000937790	2	-	ENSG00000111647
chr12	102884398	102884588	ENSE00001190486	2	-	ENSG00000111647
chr12	102888851	102888943	ENSE00001100209	2	-	ENSG00000111647
chr12	102890000	102890039	ENSG00000111647.5_M2	2	-	ENSG00000111647
chr12	102894432	102894595	ENSE00003651950	2	-	ENSG00000111647
chr12	102914622	102914768	ENSE00002388732	2	-	ENSG00000111647
chr12	102930229	102930486	ENSG00000111647.2_M3	2	-	ENSG00000111647
chr12	102930709	102930996	ENSE00002370529	2	+	ENSG00000257696
chr12	102932197	102932329	ENSE00002366092	2	+	ENSG00000257696
chr12	102944047	102944747	ENSG00000238105.1_M6	2	-	ENSG00000238105
chr12	102944853	102945426	ENSG00000238105.1_M5	2	-	ENSG00000238105
chr12	102945684	102946188	ENSG00000238105.1_M2	2	-	ENSG00000238105
chr12	102946452	102950544	ENSG00000238105.1_M8	2	-	ENSG00000238105
chr12	102950957	102953902	ENSG00000238105.1_M3	2	-	ENSG00000238105
chr12	102954056	102954389	ENSG00000238105.2_M2	2	-	ENSG00000238105
chr12	102955061	102955169	ENSG00000238105.3_M2	2	-	ENSG00000238105
chr12	102955275	102955365	ENSE00002219975	2	-	ENSG00000238105
chr12	102956180	102956362	ENSG00000238105.4_M2	2	-	ENSG00000238105
chr12	102956652	102956929	ENSG00000238105.5_M2	2	-	ENSG00000238105
chr12	102960850	102960934	ENSG00000238105.2_M3	2	-	ENSG00000238105
chr12	102961398	102961423	ENSG00000257489.1_M3	2	-	ENSG00000257489
chr12	102964778	102964856	ENSE00002362945	2	-	ENSG00000257489
chr12	102965307	102965391	ENSE00002402714	2	-	ENSG00000257489
chr12	102986561	102986690	ENSE00002380504	2	-	ENSG00000257489
chr12	102986839	102986948	ENSE00002361628	2	+	ENSG00000075089
chr12	102987237	102987500	ENSG00000257489.1_M2	2	-	ENSG00000257489
chr12	102987581	102988757	ENSG00000075089.1_M8	2	+	ENSG00000075089
chr12	102991364	102991990	ENSE00001441216	2	-	ENSG00000166153
chr12	102992634	102993168	ENSG00000075089.1_M2	2	+	ENSG00000075089
chr12	102993370	102993452	ENSG00000075089.2_M2	2	+	ENSG00000075089
chr12	102995376	102995635	ENSG00000075089.3_M2	2	+	ENSG00000075089
chr12	102996491	102996609	ENSE00002342341	2	+	ENSG00000075089
chr12	102997794	102997930	ENSG00000075089.4_M2	2	+	ENSG00000075089
chr12	102998016	102998073	ENSG00000075089.5_M2	2	+	ENSG00000075089
chr12	102999977	103000076	ENSE00003569491	2	+	ENSG00000075089
chr12	103000171	103000250	ENSE00003483893	2	+	ENSG00000075089
chr12	103006201	103006373	ENSG00000075089.6_M2	2	+	ENSG00000075089
chr12	103007806	103007945	ENSG00000075089.7_M2	2	+	ENSG00000075089
chr12	103009465	103009589	ENSE00001513861	2	-	ENSG00000166153
chr12	103011583	103012222	ENSG00000075089.1_M4	2	+	ENSG00000075089
chr12	103025572	103025890	ENSG00000166153.1_M2	2	-	ENSG00000166153
chr12	103029431	103029521	ENSE00001513864_F1	2	-	ENSG00000166153
chr12	103030274	103030358	ENSE00001790279	2	-	ENSG00000166153
chr12	103036683	103036762	ENSE00002334042	2	-	ENSG00000166153
chr12	103039960	103040318	ENSG00000166153.1_M7	2	-	ENSG00000166153
chr12	103041270	103041494	ENSE00003527589	2	-	ENSG00000166153
chr12	103043648	103044002	ENSG00000166153.2_M2	2	-	ENSG00000166153
chr12	103049480	103049519	ENSE00001476830	2	-	ENSG00000166153
chr12	103050015	103050160	ENSG00000166153.3_M2	2	-	ENSG00000166153
chr12	103051245	103051642	ENSG00000166153.4_M2	2	-	ENSG00000166153
chr12	103054829	103054989	ENSG00000166153.5_M2	2	-	ENSG00000166153
chr12	103062411	103063064	ENSG00000136021.1_M5	2	+	ENSG00000136021
chr12	103086729	103087220	ENSG00000136021.2_M2	2	+	ENSG00000136021
chr12	103089492	103089538	ENSE00002400926	2	+	ENSG00000136021
chr12	103110456	103110468	ENSE00003791594	2	+	ENSG00000136021
chr12	103110490	103110701	ENSG00000136021.4_M2	2	+	ENSG00000136021
chr12	103111995	103112058	ENSE00002374584	2	+	ENSG00000136021
chr12	103115973	103116284	ENSG00000136021.1_M3	2	+	ENSG00000136021
chr12	103119627	103119684	ENSE00002339679	2	+	ENSG00000136021
chr12	103126108	103126728	ENSG00000136021.2_M3	2	+	ENSG00000136021
chr12	103128053	103128369	ENSG00000136021.3_M3	2	+	ENSG00000136021
chr12	103130985	103134186	ENSG00000136021.5_M3	2	+	ENSG00000136021
chr12	103149562	103149976	ENSG00000179520.1_M2	2	+	ENSG00000179520
chr12	103172541	103172794	ENSE00001244915	2	+	ENSG00000179520
chr12	103182836	103182955	ENSE00001244907	2	+	ENSG00000179520
chr12	103185204	103185319	ENSE00001244900	2	+	ENSG00000179520
chr12	103188167	103188255	ENSE00001632008	2	+	ENSG00000179520
chr12	103193621	103193708	ENSE00001244886	2	+	ENSG00000179520
chr12	103194184	103194324	ENSE00001244881	2	+	ENSG00000179520
chr12	103194440	103194590	ENSG00000179520.2_M2	2	+	ENSG00000179520
chr12	103195883	103196226	ENSG00000179520.3_M2	2	+	ENSG00000179520
chr12	103202497	103202576	ENSE00002333764	2	+	ENSG00000179520
chr12	103204644	103204755	ENSE00003480039	2	+	ENSG00000179520
chr12	103209890	103210018	ENSE00003531083	2	+	ENSG00000179520
chr12	103211670	103213907	ENSG00000179520.1_M3	2	+	ENSG00000179520
chr12	103265528	103265880	ENSG00000012504.1_M3	2	+	ENSG00000012504
chr12	103284637	103284772	ENSE00001388904	2	+	ENSG00000012504
chr12	103285406	103285539	ENSG00000012504.1_M2	2	+	ENSG00000012504
chr12	103291977	103292149	ENSE00002370716	2	+	ENSG00000012504
chr12	103295487	103295624	ENSG00000012504.2_M2	2	+	ENSG00000012504
chr12	103297705	103297955	ENSG00000012504.2_M3	2	+	ENSG00000012504
chr12	103317244	103317479	ENSE00003639207	2	-	ENSG00000271177
chr12	103324522	103324675	ENSG00000012504.3_M2	2	+	ENSG00000012504
chr12	103326639	103326773	ENSE00000753908	2	+	ENSG00000012504
chr12	103328246	103328350	ENSG00000012504.4_M2	2	+	ENSG00000012504
chr12	103328687	103328787	ENSE00003463384	2	+	ENSG00000012504
chr12	103332399	103332546	ENSE00003641020	2	+	ENSG00000012504
chr12	103353612	103353726	ENSE00003484378	2	+	ENSG00000012504
chr12	103354975	103356141	ENSG00000012504.1_M5	2	+	ENSG00000012504
chr12	103365375	103365475	ENSG00000139354.1_M3	2	+	ENSG00000139354
chr12	103365498	103365690	ENSE00002388247	2	+	ENSG00000139354
chr12	103370271	103370428	ENSE00002337401_F1	2	+	ENSG00000139354
chr12	103370485	103371881	ENSE00002355710_F1	2	+	ENSG00000257803
chr12	103383424	103383545	ENSG00000139354.1_M2	2	+	ENSG00000139354
chr12	103384062	103384138	ENSE00002333246	2	+	ENSG00000139354
chr12	103385307	103385663	ENSE00002208481	2	+	ENSG00000139354
chr12	103386462	103386611	ENSG00000139354.2_M2	2	+	ENSG00000139354
chr12	103392067	103392236	ENSG00000139354.3_M2	2	+	ENSG00000139354
chr12	103393333	103393449	ENSG00000139354.4_M2	2	+	ENSG00000139354
chr12	103402640	103402896	ENSE00002250264	2	+	ENSG00000139354
chr12	103403632	103404167	ENSG00000139354.2_M3	2	+	ENSG00000139354
chr12	103409547	103409611	ENSE00003467750	2	+	ENSG00000139354
chr12	103410252	103410491	ENSG00000139354.5_M2	2	+	ENSG00000139354
chr12	103414069	103414177	ENSE00000937762	2	+	ENSG00000139354
chr12	103415341	103418646	ENSG00000139354.1_M5	2	+	ENSG00000139354
chr12	103419273	103420071	ENSE00002344919	2	+	ENSG00000139354
chr12	103525414	103525436	ENSE00003649629	2	+	ENSG00000151572
chr12	103541684	103541768	ENSE00003552722	2	+	ENSG00000151572
chr12	103547799	103548051	ENSE00003662044	2	+	ENSG00000151572
chr12	103602565	103602998	ENSG00000151572.1_M4	2	+	ENSG00000151572
chr12	103650186	103650238	ENSE00002325617	2	+	ENSG00000151572
chr12	103660325	103660362	ENSE00002326880_F1	2	-	ENSG00000257325
chr12	103660448	103660513	ENSE00002326880_F2	2	-	ENSG00000257325
chr12	103667067	103667265	ENSE00002368161	2	-	ENSG00000257325
chr12	103693462	103693558	ENSE00002395180	2	+	ENSG00000151572
chr12	103709372	103709567	ENSG00000151572.1_M3	2	+	ENSG00000151572
chr12	103729900	103730005	ENSE00003611722	2	+	ENSG00000151572
chr12	103746957	103747094	ENSE00003654070	2	+	ENSG00000151572
chr12	103750009	103750168	ENSE00003546307	2	+	ENSG00000151572
chr12	103778935	103779036	ENSE00003604640	2	+	ENSG00000151572
chr12	103782425	103782532	ENSG00000151572.1_M2	2	+	ENSG00000151572
chr12	103794739	103794810	ENSE00002379690	2	+	ENSG00000151572
chr12	103795126	103795258	ENSE00003486346	2	+	ENSG00000151572
chr12	103827726	103827833	ENSG00000151572.2_M2	2	+	ENSG00000151572
chr12	103856700	103857188	ENSE00002333925	2	-	ENSG00000258007
chr12	103857306	103857375	ENSE00002373271	2	-	ENSG00000258007
chr12	103858235	103858357	ENSE00003484840	2	+	ENSG00000151572
chr12	103861827	103861962	ENSG00000151572.2_M3	2	+	ENSG00000151572
chr12	103863032	103863129	ENSE00003466873	2	+	ENSG00000151572
chr12	103867478	103867524	ENSE00002409773	2	+	ENSG00000151572
chr12	103867831	103867892	ENSE00003550546	2	+	ENSG00000151572
chr12	103886261	103886561	ENSE00002336281	2	+	ENSG00000258033
chr12	103887804	103888747	ENSE00002387966	2	+	ENSG00000258033
chr12	103899381	103899464	ENSE00001389998	2	+	ENSG00000151572
chr12	103903858	103903999	ENSE00001100577	2	+	ENSG00000151572
chr12	103906828	103906993	ENSG00000151572.3_M2	2	+	ENSG00000151572
chr12	103914477	103914514	ENSE00001100580	2	+	ENSG00000151572
chr12	103916752	103916864	ENSE00001595846	2	+	ENSG00000151572
chr12	103917869	103917927	ENSE00001272008	2	+	ENSG00000151572
chr12	103918066	103918164	ENSE00001271996	2	+	ENSG00000151572
chr12	103919795	103919938	ENSE00001271985	2	+	ENSG00000151572
chr12	103930568	103930721	ENSE00001271894	2	+	ENSG00000151572
chr12	103931727	103931875	ENSE00001271968	2	+	ENSG00000151572
chr12	103936842	103936962	ENSE00001271959	2	+	ENSG00000151572
chr12	103940663	103940769	ENSE00001271888	2	+	ENSG00000151572
chr12	103947047	103947243	ENSE00001272180	2	+	ENSG00000151572
chr12	103948029	103948812	ENSG00000151572.3_M3	2	+	ENSG00000151572
chr12	103974828	103974908	ENSE00002308986	2	-	ENSG00000256870
chr12	103978519	103978623	ENSE00002301205	2	-	ENSG00000256870
chr12	103983043	103983249	ENSE00002257512	2	-	ENSG00000256870
chr12	103984631	103984718	ENSE00002279919	2	-	ENSG00000256870
chr12	103996551	103996619	ENSE00002300529	2	-	ENSG00000256870
chr12	103999323	103999436	ENSE00002306697	2	-	ENSG00000256870
chr12	104003897	104004027	ENSE00002291220	2	-	ENSG00000256870
chr12	104006973	104007114	ENSE00002308017	2	-	ENSG00000256870
chr12	104010354	104010509	ENSE00002209926	2	-	ENSG00000256870
chr12	104011823	104011891	ENSE00002281886	2	-	ENSG00000256870
chr12	104025764	104025816	ENSE00002282638	2	-	ENSG00000256870
chr12	104028107	104028173	ENSE00002264111	2	-	ENSG00000256870
chr12	104033100	104034011	ENSE00002276744	2	-	ENSG00000256870
chr12	104051790	104052528	ENSE00001897222	2	-	ENSG00000241744
chr12	104113378	104113597	ENSG00000120800.1_M2	2	+	ENSG00000120800
chr12	104114387	104114468	ENSE00003577246	2	+	ENSG00000120800
chr12	104118836	104118903	ENSE00003644966	2	+	ENSG00000120800
chr12	104119015	104119148	ENSE00003523918	2	+	ENSG00000120800
chr12	104119587	104119776	ENSE00003518604	2	+	ENSG00000120800
chr12	104122227	104122309	ENSE00003497143	2	+	ENSG00000120800
chr12	104123168	104123540	ENSG00000120800.2_M2	2	+	ENSG00000120800
chr12	104123998	104124693	ENSG00000120800.1_M3	2	+	ENSG00000120800
chr12	104125004	104125151	ENSE00000922770	2	+	ENSG00000120800
chr12	104125232	104125367	ENSE00000922771	2	+	ENSG00000120800
chr12	104126430	104126508	ENSE00000937742	2	+	ENSG00000120800
chr12	104128748	104128927	ENSE00000937743	2	+	ENSG00000120800
chr12	104132955	104133111	ENSE00000937744	2	+	ENSG00000120800
chr12	104133246	104133335	ENSE00000937745	2	+	ENSG00000120800
chr12	104135676	104135782	ENSE00000937746	2	+	ENSG00000120800
chr12	104139094	104139245	ENSE00000937747	2	+	ENSG00000120800
chr12	104139878	104139941	ENSE00000937748	2	+	ENSG00000120800
chr12	104141358	104141517	ENSE00000937749	2	+	ENSG00000120800
chr12	104142929	104143006	ENSE00000937750	2	+	ENSG00000120800
chr12	104144878	104144958	ENSE00000937751	2	+	ENSG00000120800
chr12	104145197	104145438	ENSE00000937752	2	+	ENSG00000120800
chr12	104150635	104150821	ENSE00000937753	2	+	ENSG00000120800
chr12	104152702	104152793	ENSE00000937754	2	+	ENSG00000120800
chr12	104154007	104154093	ENSE00000937755	2	+	ENSG00000120800
chr12	104154659	104154785	ENSE00000937756	2	+	ENSG00000120800
chr12	104160015	104160408	ENSG00000120800.3_M2	2	+	ENSG00000120800
chr12	104162397	104162606	ENSG00000120800.4_M2	2	+	ENSG00000120800
chr12	104168488	104168632	ENSE00000922780	2	+	ENSG00000120800
chr12	104169612	104169692	ENSE00000922781	2	+	ENSG00000120800
chr12	104173238	104173465	ENSE00000922783	2	+	ENSG00000120800
chr12	104174000	104174145	ENSE00000922784	2	+	ENSG00000120800
chr12	104175706	104175794	ENSE00000922786	2	+	ENSG00000120800
chr12	104177609	104177753	ENSE00000922788	2	+	ENSG00000120800
chr12	104177951	104178002	ENSE00000497875	2	+	ENSG00000120800
chr12	104178105	104178258	ENSE00000922790	2	+	ENSG00000120800
chr12	104179758	104179914	ENSE00000818178	2	+	ENSG00000120800
chr12	104180710	104180851	ENSE00001154956	2	+	ENSG00000120800
chr12	104181613	104181751	ENSE00001154949	2	+	ENSG00000120800
chr12	104187203	104187343	ENSE00001154941	2	+	ENSG00000120800
chr12	104187590	104187673	ENSE00001154936	2	+	ENSG00000120800
chr12	104189683	104189967	ENSE00000753967	2	+	ENSG00000120800
chr12	104191400	104191540	ENSE00001154922	2	+	ENSG00000120800
chr12	104191772	104191929	ENSE00001154914	2	+	ENSG00000120800
chr12	104196868	104196967	ENSE00000753970	2	+	ENSG00000120800
chr12	104198481	104198649	ENSE00001154901	2	+	ENSG00000120800
chr12	104200369	104200536	ENSE00001154893	2	+	ENSG00000120800
chr12	104201469	104201611	ENSE00001154886	2	+	ENSG00000120800
chr12	104202770	104202887	ENSE00001154877	2	+	ENSG00000120800
chr12	104204639	104204810	ENSE00001154867	2	+	ENSG00000120800
chr12	104205347	104205479	ENSE00001154862	2	+	ENSG00000120800
chr12	104205977	104206088	ENSE00001154851	2	+	ENSG00000120800
chr12	104207788	104207868	ENSE00001154843	2	+	ENSG00000120800
chr12	104208305	104208375	ENSE00001154832	2	+	ENSG00000120800
chr12	104208489	104208672	ENSE00001154825	2	+	ENSG00000120800
chr12	104209407	104209539	ENSE00001154819	2	+	ENSG00000120800
chr12	104210224	104210357	ENSE00001154814	2	+	ENSG00000120800
chr12	104213971	104214159	ENSE00001154805	2	+	ENSG00000120800
chr12	104215747	104215819	ENSE00001154796	2	+	ENSG00000120800
chr12	104217641	104217913	ENSE00001154785	2	+	ENSG00000120800
chr12	104218142	104218269	ENSE00001154780	2	+	ENSG00000120800
chr12	104220187	104220333	ENSE00001154773	2	+	ENSG00000120800
chr12	104220572	104221234	ENSE00001195076	2	+	ENSG00000120800
chr12	104238393	104238828	ENSG00000120805.1_M4	2	-	ENSG00000120805
chr12	104242531	104242622	ENSE00002346795	2	-	ENSG00000120805
chr12	104243293	104243718	ENSG00000120805.1_M2	2	-	ENSG00000120805
chr12	104245076	104245158	ENSE00003499170	2	-	ENSG00000120805
chr12	104245354	104245467	ENSE00002337654	2	-	ENSG00000120805
chr12	104245627	104245913	ENSE00002359451	2	-	ENSG00000120805
chr12	104247822	104248150	ENSG00000120805.1_M3	2	-	ENSG00000120805
chr12	104249178	104249670	ENSG00000120805.2_M3	2	-	ENSG00000120805
chr12	104249809	104249988	ENSG00000120805.2_M6	2	-	ENSG00000120805
chr12	104250539	104250699	ENSE00002350103	2	-	ENSG00000257543
chr12	104251010	104251229	ENSE00002353900	2	-	ENSG00000257543
chr12	104253527	104253630	ENSE00001590776	2	+	ENSG00000222890
chr12	104289163	104289271	ENSE00001807185	2	+	ENSG00000206929
chr12	104309179	104309293	ENSE00001440142	2	+	ENSG00000202249
chr12	104314811	104314929	ENSE00002088834	2	+	ENSG00000252366
chr12	104319297	104319382	ENSE00002374098	2	+	ENSG00000166211
chr12	104408228	104408381	ENSE00002343206	2	+	ENSG00000196091
chr12	104433183	104433430	ENSG00000196091.1_M7	2	+	ENSG00000196091
chr12	104438697	104438793	ENSE00002377919	2	+	ENSG00000196091
chr12	104452855	104453304	ENSG00000196091.1_M2	2	+	ENSG00000196091
chr12	104455536	104455601	ENSG00000196091.2_M2	2	+	ENSG00000196091
chr12	104465259	104465318	ENSG00000196091.3_M2	2	+	ENSG00000196091
chr12	104466173	104466585	ENSG00000196091.4_M2	2	+	ENSG00000196091
chr12	104467430	104467952	ENSG00000196091.5_M2	2	+	ENSG00000196091
chr12	104469980	104470129	ENSE00003536292	2	+	ENSG00000196091
chr12	104470431	104470549	ENSG00000196091.6_M2	2	+	ENSG00000196091
chr12	104472974	104473026	ENSE00003488045	2	+	ENSG00000196091
chr12	104480893	104481060	ENSG00000196091.1_M3	2	+	ENSG00000196091
chr12	104483142	104483275	ENSE00000937703	2	+	ENSG00000196091
chr12	104485199	104485242	ENSE00002361499_F1	2	-	ENSG00000257514
chr12	104485367	104485508	ENSE00002361499_F2	2	-	ENSG00000257514
chr12	104486519	104486625	ENSE00000937705	2	+	ENSG00000196091
chr12	104487735	104487902	ENSE00000937706	2	+	ENSG00000196091
chr12	104489292	104489425	ENSE00002376914	2	-	ENSG00000257514
chr12	104489707	104489870	ENSE00002256370	2	+	ENSG00000196091
chr12	104491142	104491249	ENSE00002258967	2	+	ENSG00000196091
chr12	104491579	104491713	ENSE00002306286	2	+	ENSG00000196091
chr12	104498021	104498063	ENSE00002238757_F1	2	+	ENSG00000196091
chr12	104498181	104498320	ENSE00002355222_F1	2	-	ENSG00000257514
chr12	104498349	104498835	ENSE00002382776	2	+	ENSG00000196091
chr12	104499508	104499613	ENSG00000196091.8_M2	2	+	ENSG00000196091
chr12	104500717	104500906	ENSE00002246646	2	+	ENSG00000196091
chr12	104501786	104501921	ENSE00002207905	2	+	ENSG00000196091
chr12	104502783	104502983	ENSG00000196091.9_M2	2	+	ENSG00000196091
chr12	104504570	104505165	ENSG00000196091.10_M2	2	+	ENSG00000196091
chr12	104506098	104506266	ENSE00003538701	2	+	ENSG00000196091
chr12	104508676	104508765	ENSE00003460011	2	+	ENSG00000196091
chr12	104511789	104511985	ENSG00000196091.11_M2	2	+	ENSG00000196091
chr12	104513647	104513787	ENSE00003507660	2	+	ENSG00000196091
chr12	104515591	104515751	ENSE00003579729	2	+	ENSG00000196091
chr12	104516458	104516595	ENSE00003477423	2	+	ENSG00000196091
chr12	104518703	104518890	ENSE00003551414	2	+	ENSG00000196091
chr12	104520941	104521000	ENSE00003630573	2	+	ENSG00000196091
chr12	104522719	104522762	ENSG00000196091.12_M2	2	+	ENSG00000196091
chr12	104523919	104524352	ENSG00000196091.1_M9	2	+	ENSG00000196091
chr12	104534407	104534856	ENSE00003754646	2	-	ENSG00000274560
chr12	104535352	104535434	ENSE00002396927	2	+	ENSG00000111666
chr12	104536031	104536539	ENSG00000111666.1_M5	2	+	ENSG00000111666
chr12	104551798	104551993	ENSG00000111666.1_M2	2	+	ENSG00000111666
chr12	104552212	104552354	ENSG00000111666.2_M2	2	+	ENSG00000111666
chr12	104552592	104552785	ENSE00002401933	2	+	ENSG00000111666
chr12	104554434	104554519	ENSE00003527523	2	+	ENSG00000111666
chr12	104554947	104555105	ENSE00002361360	2	+	ENSG00000111666
chr12	104557194	104557220	ENSE00002409455	2	+	ENSG00000111666
chr12	104557513	104557624	ENSE00001437826	2	+	ENSG00000199933
chr12	104564026	104566381	ENSG00000111666.2_M5	2	+	ENSG00000111666
chr12	104566947	104567380	ENSE00002420271_F2	2	+	ENSG00000111666
chr12	104569299	104571397	ENSG00000139351.1_M3	2	-	ENSG00000139351
chr12	104572650	104572768	ENSE00003502132	2	-	ENSG00000139351
chr12	104574778	104575697	ENSG00000139351.1_M5	2	-	ENSG00000139351
chr12	104577108	104577230	ENSG00000139351.1_M4	2	-	ENSG00000139351
chr12	104577335	104577527	ENSE00002353135	2	+	ENSG00000111666
chr12	104580139	104580249	ENSE00002397423	2	+	ENSG00000111666
chr12	104581457	104581883	ENSG00000111666.5_M2	2	+	ENSG00000111666
chr12	104583239	104584986	ENSE00001265267	2	-	ENSG00000111670
chr12	104587498	104587589	ENSG00000111670.1_M2	2	-	ENSG00000111670
chr12	104591762	104591930	ENSE00003594751	2	-	ENSG00000111670
chr12	104594604	104594956	ENSG00000111670.2_M2	2	-	ENSG00000111670
chr12	104595331	104595700	ENSG00000111670.3_M2	2	-	ENSG00000111670
chr12	104595961	104596047	ENSE00003487972	2	-	ENSG00000111670
chr12	104599027	104599142	ENSG00000111670.1_M3	2	-	ENSG00000111670
chr12	104600122	104600342	ENSE00001265305	2	-	ENSG00000111670
chr12	104600559	104600759	ENSE00001265394	2	-	ENSG00000111670
chr12	104603206	104604308	ENSE00001265452	2	-	ENSG00000111670
chr12	104604411	104604515	ENSE00001808789	2	-	ENSG00000222255
chr12	104604766	104605295	ENSG00000111670.4_M2	2	-	ENSG00000111670
chr12	104606918	104607169	ENSG00000111670.2_M3	2	-	ENSG00000111670
chr12	104609029	104609200	ENSE00001265416	2	-	ENSG00000111670
chr12	104609414	104609594	ENSE00001319970	2	-	ENSG00000111670
chr12	104610004	104610166	ENSE00001101296	2	-	ENSG00000111670
chr12	104612118	104612760	ENSG00000258230.1_M2	2	-	ENSG00000258230
chr12	104617296	104618821	ENSE00002415363_F1	2	-	ENSG00000111670
chr12	104619563	104619628	ENSE00001155415	2	-	ENSG00000111670
chr12	104624592	104625220	ENSG00000111670.3_M3	2	-	ENSG00000111670
chr12	104627548	104627590	ENSE00003463770	2	-	ENSG00000111670
chr12	104628938	104629058	ENSG00000111670.6_M2	2	-	ENSG00000111670
chr12	104634881	104635269	ENSE00002206046	2	-	ENSG00000111670
chr12	104635416	104635509	ENSE00001590818	2	-	ENSG00000222932
chr12	104635517	104635769	ENSG00000111670.7_M2	2	-	ENSG00000111670
chr12	104676860	104677249	ENSG00000111670.1_M4	2	-	ENSG00000111670
chr12	104683151	104683259	ENSE00001590932	2	+	ENSG00000223046
chr12	104723756	104724327	ENSG00000136048.1_M4	2	+	ENSG00000136048
chr12	104744338	104744406	ENSG00000136048.1_M2	2	+	ENSG00000136048
chr12	104747763	104748025	ENSG00000136048.2_M2	2	+	ENSG00000136048
chr12	104754641	104754819	ENSG00000136048.1_M3	2	+	ENSG00000136048
chr12	104760627	104760686	ENSE00003546349	2	+	ENSG00000136048
chr12	104766499	104766682	ENSG00000136048.3_M2	2	+	ENSG00000136048
chr12	104767594	104769781	ENSG00000136048.2_M4	2	+	ENSG00000136048
chr12	104769837	104769995	ENSE00001103640_F2	2	+	ENSG00000136048
chr12	104770123	104770267	ENSE00002355453	2	-	ENSG00000257202
chr12	104770723	104771087	ENSE00002425600	2	-	ENSG00000257202
chr12	104782575	104783035	ENSE00001891902	2	+	ENSG00000241917
chr12	104801493	104802386	ENSE00002337214	2	-	ENSG00000258308
chr12	104803709	104803898	ENSE00002326621	2	-	ENSG00000258308
chr12	104807522	104807615	ENSE00002369834	2	-	ENSG00000258308
chr12	104808739	104808880	ENSE00002419552	2	-	ENSG00000258308
chr12	104810388	104810828	ENSE00002343895	2	+	ENSG00000258288
chr12	104858306	104858624	ENSE00002385956	2	+	ENSG00000136048
chr12	104859422	104859688	ENSG00000120860.1_M7	2	-	ENSG00000120860
chr12	104864227	104864313	ENSE00002220333	2	-	ENSG00000120860
chr12	104865796	104865891	ENSE00003543506	2	-	ENSG00000120860
chr12	104872435	104872553	ENSG00000120860.1_M2	2	-	ENSG00000120860
chr12	104886353	104886921	ENSG00000120860.1_M4	2	-	ENSG00000120860
chr12	104890116	104890714	ENSG00000120860.2_M2	2	-	ENSG00000120860
chr12	104892562	104892628	ENSE00003528244	2	-	ENSG00000120860
chr12	104894555	104894663	ENSE00002217207	2	-	ENSG00000120860
chr12	104896450	104896553	ENSE00003499797	2	-	ENSG00000120860
chr12	104896769	104896891	ENSE00002395920	2	-	ENSG00000120860
chr12	104906436	104906563	ENSE00002259886	2	-	ENSG00000120860
chr12	104908059	104908158	ENSE00003572913	2	-	ENSG00000120860
chr12	104908713	104908951	ENSG00000120860.1_M10	2	-	ENSG00000120860
chr12	104919878	104921182	ENSG00000075188.1_M4	2	-	ENSG00000075188
chr12	104921242	104921274	ENSE00002362790_F1	2	+	ENSG00000257222
chr12	104921380	104921595	ENSE00002350777	2	+	ENSG00000257222
chr12	104921774	104921868	ENSE00003657199	2	-	ENSG00000075188
chr12	104923559	104924258	ENSG00000075188.2_M4	2	-	ENSG00000075188
chr12	104925855	104926013	ENSG00000075188.1_M2	2	-	ENSG00000075188
chr12	104932546	104932637	ENSG00000075188.2_M2	2	-	ENSG00000075188
chr12	104945811	104945906	ENSE00003590487	2	-	ENSG00000075188
chr12	104947742	104947815	ENSE00003476551	2	-	ENSG00000075188
chr12	104958808	104958933	ENSG00000075188.3_M2	2	-	ENSG00000075188
chr12	104962504	104962566	ENSE00002363948	2	-	ENSG00000075188
chr12	104965049	104965270	ENSG00000075188.4_M2	2	-	ENSG00000075188
chr12	104965678	104966103	ENSE00002344365	2	-	ENSG00000075188
chr12	104966732	104966807	ENSG00000075188.1_M5	2	-	ENSG00000075188
chr12	104967056	104967165	ENSE00002317987	2	+	ENSG00000185480
chr12	104970542	104970698	ENSG00000185480.1_M2	2	+	ENSG00000185480
chr12	104994872	104995650	ENSG00000185480.1_M3	2	+	ENSG00000185480
chr12	104996894	104997002	ENSE00002281298	2	+	ENSG00000185480
chr12	104998192	104998636	ENSG00000185480.2_M3	2	+	ENSG00000185480
chr12	105000490	105000611	ENSG00000185480.2_M2	2	+	ENSG00000185480
chr12	105001452	105001906	ENSE00001597406	2	+	ENSG00000185480
chr12	105011047	105011218	ENSE00001314302	2	+	ENSG00000185480
chr12	105012338	105012493	ENSE00003495299	2	+	ENSG00000185480
chr12	105022093	105022277	ENSE00003529925	2	+	ENSG00000185480
chr12	105025205	105025384	ENSE00003517837	2	+	ENSG00000185480
chr12	105029169	105029248	ENSE00003502613	2	+	ENSG00000185480
chr12	105041949	105042085	ENSE00003591981	2	+	ENSG00000185480
chr12	105042594	105043102	ENSG00000185480.2_M5	2	+	ENSG00000185480
chr12	105043816	105044165	ENSG00000185480.4_M2	2	+	ENSG00000185480
chr12	105044166	105044229	ENSE00001300598_F1	2	-	ENSG00000183395
chr12	105064602	105077023	ENSE00003765584_F2	2	+	ENSG00000281344
chr12	105272974	105273017	ENSE00001829249	2	-	ENSG00000017427
chr12	105274764	105275278	ENSG00000017427.1_M2	2	-	ENSG00000017427
chr12	105276783	105276965	ENSE00001363278	2	-	ENSG00000017427
chr12	105280345	105280455	ENSE00003784408	2	+	ENSG00000283052
chr12	105318256	105319020	ENSE00003786749	2	+	ENSG00000283052
chr12	105331164	105331321	ENSE00000498265	2	-	ENSG00000017427
chr12	105334000	105334165	ENSE00001689853	2	-	ENSG00000017427
chr12	105335835	105336162	ENSG00000017427.1_M6	2	-	ENSG00000017427
chr12	105368716	105369125	ENSE00002341398	2	-	ENSG00000257254
chr12	105679114	105679219	ENSE00002412278	2	-	ENSG00000258169
chr12	105686326	105686446	ENSE00002359538	2	-	ENSG00000258169
chr12	105687930	105687986	ENSE00002412843	2	-	ENSG00000258169
chr12	105689517	105689621	ENSE00002325370	2	-	ENSG00000258169
chr12	105695512	105697842	ENSG00000171759.1_M5	2	-	ENSG00000171759
chr12	105699023	105699139	ENSG00000171759.1_M2	2	-	ENSG00000171759
chr12	105702269	105702403	ENSE00003643679	2	-	ENSG00000171759
chr12	105702959	105703055	ENSE00003487848	2	-	ENSG00000171759
chr12	105710122	105710696	ENSG00000171759.3_M2	2	-	ENSG00000171759
chr12	105711249	105711847	ENSG00000171759.1_M3	2	-	ENSG00000171759
chr12	105713117	105713773	ENSG00000171759.2_M3	2	-	ENSG00000171759
chr12	105725052	105725120	ENSE00003485931	2	-	ENSG00000171759
chr12	105735692	105736008	ENSG00000171759.3_M3	2	-	ENSG00000171759
chr12	105744527	105744725	ENSE00002357590	2	-	ENSG00000171759
chr12	105753209	105753393	ENSG00000171759.4_M3	2	-	ENSG00000171759
chr12	105770927	105771035	ENSG00000171759.4_M2	2	-	ENSG00000171759
chr12	105771938	105772070	ENSE00002346718	2	-	ENSG00000171759
chr12	105772585	105772702	ENSE00002381688	2	-	ENSG00000171759
chr12	105773295	105773325	ENSE00002336790	2	-	ENSG00000171759
chr12	105774712	105774738	ENSE00002407734	2	-	ENSG00000171759
chr12	105775210	105775744	ENSG00000171759.1_M7	2	-	ENSG00000171759
chr12	105781710	105781733	ENSE00002336703	2	-	ENSG00000171759
chr12	105804073	105804153	ENSE00003785712	2	-	ENSG00000171759
chr12	105804696	105804917	ENSG00000171759.5_M2	2	-	ENSG00000171759
chr12	105808236	105808383	ENSE00002425978	2	-	ENSG00000171759
chr12	105808691	105808971	ENSG00000171759.1_M4	2	-	ENSG00000171759
chr12	105811390	105811937	ENSE00003785465	2	-	ENSG00000282964
chr12	105815771	105816283	ENSE00000937687_F1	2	+	ENSG00000139352
chr12	105816487	105817079	ENSE00000937687_F2	2	+	ENSG00000139352
chr12	105817436	105818592	ENSE00001216371	2	+	ENSG00000139352
chr12	105940006	105940594	ENSG00000257703.1_M2	2	-	ENSG00000257703
chr12	106011002	106011079	ENSG00000257860.1_M2	2	+	ENSG00000257860
chr12	106014300	106014423	ENSE00002349487	2	+	ENSG00000257860
chr12	106015303	106015413	ENSE00002326045	2	+	ENSG00000257860
chr12	106018658	106018783	ENSE00002380768	2	+	ENSG00000257860
chr12	106020637	106020837	ENSE00002325836	2	+	ENSG00000257860
chr12	106021911	106022146	ENSG00000257860.1_M3	2	+	ENSG00000257860
chr12	106023595	106023633	ENSG00000257860.2_M2	2	+	ENSG00000257860
chr12	106023886	106023959	ENSE00002368969	2	+	ENSG00000257860
chr12	106027225	106027497	ENSG00000257860.3_M2	2	+	ENSG00000257860
chr12	106037452	106037522	ENSE00002379711	2	-	ENSG00000257703
chr12	106037656	106037726	ENSE00002398851	2	-	ENSG00000257703
chr12	106037903	106038000	ENSE00002418031	2	-	ENSG00000257703
chr12	106098843	106099154	ENSE00002407926	2	-	ENSG00000179088
chr12	106123378	106123581	ENSG00000179088.1_M2	2	-	ENSG00000179088
chr12	106124414	106124478	ENSG00000179088.2_M2	2	-	ENSG00000179088
chr12	106128704	106128804	ENSG00000179088.3_M2	2	-	ENSG00000179088
chr12	106128948	106130056	ENSG00000179088.1_M6	2	-	ENSG00000179088
chr12	106130891	106130938	ENSG00000179088.4_M2	2	-	ENSG00000179088
chr12	106131234	106131394	ENSE00002381208	2	-	ENSG00000179088
chr12	106134879	106134971	ENSE00002385090	2	-	ENSG00000179088
chr12	106138240	106138301	ENSE00003466823	2	-	ENSG00000179088
chr12	106165689	106166061	ENSG00000179088.6_M2	2	-	ENSG00000179088
chr12	106223934	106224125	ENSE00002378971	2	-	ENSG00000179088
chr12	106242913	106243007	ENSE00003504111	2	-	ENSG00000179088
chr12	106243780	106243892	ENSE00003477898	2	-	ENSG00000179088
chr12	106253771	106253856	ENSE00002368350	2	-	ENSG00000179088
chr12	106271579	106271790	ENSE00002419340	2	-	ENSG00000179088
chr12	106272785	106272843	ENSE00002382004	2	-	ENSG00000179088
chr12	106276697	106276766	ENSE00003466964	2	-	ENSG00000179088
chr12	106308767	106308895	ENSG00000179088.7_M2	2	-	ENSG00000179088
chr12	106323595	106323690	ENSE00002413457	2	-	ENSG00000179088
chr12	106339418	106339457	ENSE00002427656	2	-	ENSG00000179088
chr12	106344365	106344472	ENSE00002385389	2	-	ENSG00000179088
chr12	106345382	106345526	ENSE00002371333	2	-	ENSG00000179088
chr12	106345810	106345909	ENSE00003567753	2	-	ENSG00000179088
chr12	106363273	106363517	ENSG00000179088.1_M8	2	-	ENSG00000179088
chr12	106370890	106372446	ENSE00002390639	2	+	ENSG00000257415
chr12	106372920	106373124	ENSE00002326164	2	-	ENSG00000257994
chr12	106373492	106373683	ENSE00002366791	2	-	ENSG00000257994
chr12	106414795	106414927	ENSG00000257762.1_M2	2	+	ENSG00000257762
chr12	106415669	106415982	ENSE00002334391	2	+	ENSG00000257762
chr12	106416500	106416600	ENSE00002396232	2	+	ENSG00000257762
chr12	106417476	106417676	ENSG00000257762.2_M2	2	+	ENSG00000257762
chr12	106424430	106426834	ENSE00002339497	2	+	ENSG00000257762
chr12	106454406	106454691	ENSE00002698916	2	+	ENSG00000136011
chr12	106458033	106458167	ENSE00002398248	2	+	ENSG00000136011
chr12	106459238	106459370	ENSE00001509076	2	+	ENSG00000212594
chr12	106461521	106461637	ENSE00002334513	2	+	ENSG00000136011
chr12	106487725	106487811	ENSE00002420576	2	+	ENSG00000136011
chr12	106489300	106489370	ENSE00002364068	2	+	ENSG00000136011
chr12	106498858	106498954	ENSE00002406434	2	+	ENSG00000136011
chr12	106504396	106504522	ENSE00002361546	2	+	ENSG00000136011
chr12	106505314	106505511	ENSE00002338579	2	+	ENSG00000136011
chr12	106507420	106507554	ENSE00002400819	2	+	ENSG00000136011
chr12	106515196	106515330	ENSE00002405626	2	+	ENSG00000136011
chr12	106517008	106517091	ENSE00002339362	2	+	ENSG00000136011
chr12	106519067	106519217	ENSE00002340459	2	+	ENSG00000136011
chr12	106521132	106521276	ENSE00002427925	2	+	ENSG00000136011
chr12	106521357	106521446	ENSE00002404291	2	-	ENSG00000257737
chr12	106521829	106521886	ENSE00002348000	2	+	ENSG00000136011
chr12	106522034	106522160	ENSE00002406046	2	+	ENSG00000136011
chr12	106523860	106524249	ENSE00002367541	2	-	ENSG00000257737
chr12	106526579	106526633	ENSE00002331830	2	+	ENSG00000136011
chr12	106527267	106527347	ENSE00002371189	2	+	ENSG00000136011
chr12	106529418	106529571	ENSE00002375454	2	+	ENSG00000136011
chr12	106532867	106532930	ENSE00002427725	2	+	ENSG00000136011
chr12	106535157	106535225	ENSE00002342794_F1	2	-	ENSG00000257766
chr12	106535312	106535430	ENSE00002342794_F2	2	-	ENSG00000257766
chr12	106535794	106535989	ENSE00002428170	2	-	ENSG00000257766
chr12	106536123	106536210	ENSE00002356311	2	+	ENSG00000136011
chr12	106537278	106537390	ENSE00002342179	2	+	ENSG00000136011
chr12	106540530	106540711	ENSE00002326957	2	+	ENSG00000136011
chr12	106542551	106542645	ENSE00002352228	2	+	ENSG00000136011
chr12	106544093	106544252	ENSE00002401132	2	+	ENSG00000136011
chr12	106549813	106549909	ENSE00002331762	2	+	ENSG00000136011
chr12	106551607	106551703	ENSE00002418575	2	+	ENSG00000136011
chr12	106554779	106554827	ENSE00002372376	2	+	ENSG00000136011
chr12	106556463	106556600	ENSE00002419566	2	+	ENSG00000136011
chr12	106557041	106557156	ENSE00002370133	2	+	ENSG00000136011
chr12	106559432	106559510	ENSE00002417766	2	+	ENSG00000136011
chr12	106562185	106562284	ENSE00002418289	2	+	ENSG00000136011
chr12	106562372	106562480	ENSE00002429568	2	+	ENSG00000136011
chr12	106565740	106565872	ENSE00002327690	2	+	ENSG00000136011
chr12	106569470	106569599	ENSG00000136011.1_M2	2	+	ENSG00000136011
chr12	106570885	106570942	ENSE00002364142	2	+	ENSG00000136011
chr12	106571208	106571355	ENSE00002418363	2	+	ENSG00000136011
chr12	106571959	106572055	ENSG00000136011.2_M2	2	+	ENSG00000136011
chr12	106573119	106573315	ENSE00001504284	2	+	ENSG00000136011
chr12	106574767	106574863	ENSE00001504283	2	+	ENSG00000136011
chr12	106577605	106577829	ENSG00000136011.3_M2	2	+	ENSG00000136011
chr12	106578681	106578758	ENSE00003466760	2	+	ENSG00000136011
chr12	106579957	106580083	ENSE00001504280	2	+	ENSG00000136011
chr12	106582130	106582204	ENSE00001504279	2	+	ENSG00000136011
chr12	106584073	106584144	ENSE00001504278	2	+	ENSG00000136011
chr12	106591278	106591398	ENSE00001504277	2	+	ENSG00000136011
chr12	106592423	106592471	ENSE00001504276	2	+	ENSG00000136011
chr12	106593579	106593663	ENSE00001504275	2	+	ENSG00000136011
chr12	106595161	106595308	ENSE00001504274	2	+	ENSG00000136011
chr12	106596426	106596567	ENSE00000922885	2	+	ENSG00000136011
chr12	106597887	106597947	ENSE00000922887	2	+	ENSG00000136011
chr12	106599317	106599494	ENSE00000922888	2	+	ENSG00000136011
chr12	106601646	106601736	ENSE00000922889	2	+	ENSG00000136011
chr12	106603832	106603979	ENSE00000922890	2	+	ENSG00000136011
chr12	106605608	106605665	ENSE00000818262	2	+	ENSG00000136011
chr12	106606850	106606977	ENSE00000922893	2	+	ENSG00000136011
chr12	106608627	106608777	ENSE00000922895	2	+	ENSG00000136011
chr12	106611394	106611499	ENSE00001194013	2	+	ENSG00000136011
chr12	106612530	106612812	ENSE00002348361_F1	2	-	ENSG00000257681
chr12	106612855	106612920	ENSE00001194009_F1	2	+	ENSG00000136011
chr12	106615143	106615337	ENSE00000922901	2	+	ENSG00000136011
chr12	106616751	106616893	ENSE00000922902	2	+	ENSG00000136011
chr12	106619393	106619527	ENSE00000922905	2	+	ENSG00000136011
chr12	106621278	106621645	ENSG00000136011.4_M2	2	+	ENSG00000136011
chr12	106621789	106621896	ENSE00003535457	2	+	ENSG00000136011
chr12	106624096	106624461	ENSG00000136011.1_M3	2	+	ENSG00000136011
chr12	106625304	106625445	ENSE00003492835	2	+	ENSG00000136011
chr12	106627475	106627586	ENSG00000136011.5_M2	2	+	ENSG00000136011
chr12	106628448	106628577	ENSE00002426555	2	+	ENSG00000136011
chr12	106629486	106629666	ENSE00002406182_F1	2	-	ENSG00000257681
chr12	106629783	106629987	ENSE00002406182_F2	2	-	ENSG00000257681
chr12	106632207	106632906	ENSG00000136011.6_M2	2	+	ENSG00000136011
chr12	106632913	106633091	ENSG00000257681.1_M2	2	-	ENSG00000257681
chr12	106635694	106635746	ENSE00002337098	2	-	ENSG00000257681
chr12	106637350	106638227	ENSE00001713892	2	-	ENSG00000111696
chr12	106647233	106647298	ENSE00003547519	2	-	ENSG00000111696
chr12	106652359	106652500	ENSG00000111696.1_M2	2	-	ENSG00000111696
chr12	106652595	106652772	ENSE00001774148	2	-	ENSG00000111696
chr12	106654467	106654554	ENSG00000111696.2_M2	2	-	ENSG00000111696
chr12	106655858	106656080	ENSG00000111696.3_M2	2	-	ENSG00000111696
chr12	106660192	106660294	ENSE00001000558	2	-	ENSG00000111696
chr12	106660438	106660541	ENSG00000111696.4_M2	2	-	ENSG00000111696
chr12	106660965	106661026	ENSE00001193946	2	-	ENSG00000111696
chr12	106663917	106664056	ENSG00000111696.5_M2	2	-	ENSG00000111696
chr12	106665612	106665703	ENSE00003585585	2	-	ENSG00000111696
chr12	106669110	106669433	ENSE00001901357	2	-	ENSG00000111696
chr12	106673348	106673404	ENSE00001000561	2	-	ENSG00000111696
chr12	106673881	106673956	ENSE00001000559	2	-	ENSG00000111696
chr12	106681972	106682157	ENSE00002323762	2	-	ENSG00000111696
chr12	106686647	106686766	ENSE00002369136	2	+	ENSG00000257754
chr12	106687825	106687897	ENSE00002413437	2	+	ENSG00000257754
chr12	106688891	106689113	ENSE00002356240	2	+	ENSG00000257754
chr12	106706946	106707195	ENSE00002213723	2	-	ENSG00000111696
chr12	106707443	106707627	ENSE00002416440	2	+	ENSG00000257327
chr12	106709739	106710165	ENSG00000214198.1_M2	2	-	ENSG00000214198
chr12	106710410	106710501	ENSE00002362582_F1	2	+	ENSG00000257327
chr12	106710631	106710646	ENSE00002362582_F2	2	+	ENSG00000257327
chr12	106723105	106723239	ENSE00002332560	2	-	ENSG00000214198
chr12	106727106	106727260	ENSE00002414664	2	-	ENSG00000214198
chr12	106728134	106728283	ENSE00002399041	2	-	ENSG00000214198
chr12	106733136	106733308	ENSE00002372880	2	-	ENSG00000214198
chr12	106737016	106737156	ENSE00002390405	2	-	ENSG00000214198
chr12	106746474	106746557	ENSE00003794556	2	-	ENSG00000214198
chr12	106749271	106749450	ENSG00000214198.1_M3	2	-	ENSG00000214198
chr12	106750344	106750554	ENSE00002353061	2	-	ENSG00000214198
chr12	106752605	106752681	ENSE00003792545	2	-	ENSG00000214198
chr12	106756125	106756365	ENSG00000214198.2_M2	2	-	ENSG00000214198
chr12	106757493	106757633	ENSE00002358393	2	-	ENSG00000214198
chr12	106759678	106760124	ENSG00000214198.1_M4	2	-	ENSG00000214198
chr12	106763696	106763857	ENSG00000214198.3_M2	2	-	ENSG00000214198
chr12	106772432	106772655	ENSG00000214198.4_M2	2	-	ENSG00000214198
chr12	106777648	106777829	ENSE00002401938	2	-	ENSG00000214198
chr12	106780357	106782414	ENSG00000214198.2_M3	2	-	ENSG00000214198
chr12	106786728	106786881	ENSE00002356481	2	-	ENSG00000214198
chr12	106791805	106792049	ENSE00002364386	2	-	ENSG00000214198
chr12	106794651	106794865	ENSE00002342477	2	-	ENSG00000214198
chr12	106796196	106796421	ENSG00000214198.5_M2	2	-	ENSG00000214198
chr12	106796526	106796738	ENSG00000166598.1_M4	2	+	ENSG00000166598
chr12	106796869	106796878	ENSG00000166598.2_M4	2	+	ENSG00000166598
chr12	106797834	106798488	ENSG00000166598.1_M3	2	+	ENSG00000166598
chr12	106799137	106799254	ENSG00000166598.1_M2	2	+	ENSG00000166598
chr12	106804529	106804751	ENSG00000166598.3_M4	2	+	ENSG00000166598
chr12	106805385	106805392	ENSE00003810788	2	+	ENSG00000166598
chr12	106818880	106819240	ENSG00000166598.2_M3	2	+	ENSG00000166598
chr12	106824784	106824904	ENSG00000166598.4_M3	2	+	ENSG00000166598
chr12	106827692	106829114	ENSG00000204954.1_M9	2	-	ENSG00000204954
chr12	106830871	106830899	ENSE00002420092_F1	2	+	ENSG00000166598
chr12	106831020	106831131	ENSE00002420092_F2	2	+	ENSG00000166598
chr12	106832142	106832457	ENSG00000204954.1_M2	2	-	ENSG00000204954
chr12	106833193	106833259	ENSE00002384655	2	-	ENSG00000204954
chr12	106833794	106834770	ENSG00000204954.1_M11	2	-	ENSG00000204954
chr12	106843144	106843337	ENSG00000204954.2_M2	2	-	ENSG00000204954
chr12	106843433	106843690	ENSG00000139372.1_M6	2	+	ENSG00000139372
chr12	106845482	106845600	ENSE00002335228	2	+	ENSG00000139372
chr12	106850566	106850640	ENSE00002286316	2	+	ENSG00000139372
chr12	106854543	106854686	ENSE00003466712	2	+	ENSG00000139372
chr12	106857464	106858295	ENSG00000139372.1_M5	2	+	ENSG00000139372
chr12	106858517	106858587	ENSE00003564300	2	+	ENSG00000139372
chr12	106860407	106860998	ENSG00000139372.2_M6	2	+	ENSG00000139372
chr12	106862364	106862536	ENSE00003570570	2	+	ENSG00000139372
chr12	106863212	106863338	ENSE00003528205	2	+	ENSG00000139372
chr12	106863835	106864071	ENSE00002317824	2	+	ENSG00000139372
chr12	106864203	106866486	ENSG00000139372.3_M6	2	+	ENSG00000139372
chr12	106866595	106867186	ENSG00000120820.1_M3	2	-	ENSG00000120820
chr12	106870954	106871067	ENSE00000937839	2	-	ENSG00000120820
chr12	106871426	106872062	ENSG00000120820.1_M2	2	-	ENSG00000120820
chr12	106874282	106874395	ENSG00000120820.2_M2	2	-	ENSG00000120820
chr12	106874998	106875083	ENSE00000818283	2	-	ENSG00000120820
chr12	106876893	106877049	ENSG00000120820.2_M3	2	-	ENSG00000120820
chr12	106880676	106880848	ENSE00003579782	2	-	ENSG00000120820
chr12	106890156	106890383	ENSE00002399305	2	-	ENSG00000120820
chr12	106891788	106891906	ENSE00002365167	2	-	ENSG00000120820
chr12	106892571	106892664	ENSE00003476670	2	-	ENSG00000120820
chr12	106897058	106897105	ENSE00003575579	2	-	ENSG00000120820
chr12	106898794	106898929	ENSE00001513416	2	-	ENSG00000120820
chr12	106906995	106907076	ENSE00002383665	2	-	ENSG00000120820
chr12	106924904	106924974	ENSE00002349416	2	-	ENSG00000120820
chr12	106925376	106925772	ENSG00000120820.1_M4	2	-	ENSG00000120820
chr12	106939448	106939683	ENSE00002417846	2	-	ENSG00000120820
chr12	106939956	106940223	ENSG00000111727.1_M2	2	+	ENSG00000111727
chr12	106940313	106940719	ENSE00002353732	2	+	ENSG00000111727
chr12	106941666	106941815	ENSE00003471401	2	+	ENSG00000111727
chr12	106943428	106943589	ENSE00001104691	2	+	ENSG00000111727
chr12	106954790	106954999	ENSG00000111727.2_M2	2	+	ENSG00000111727
chr12	106955779	106956177	ENSG00000111727.3_M2	2	+	ENSG00000111727
chr12	106957838	106957945	ENSE00003551467	2	+	ENSG00000111727
chr12	106958051	106958240	ENSG00000111727.4_M2	2	+	ENSG00000111727
chr12	106962178	106962346	ENSE00001104682	2	+	ENSG00000111727
chr12	106963252	106963305	ENSE00001104678	2	+	ENSG00000111727
chr12	106966183	106966202	ENSE00002420148	2	+	ENSG00000111727
chr12	106968866	106969044	ENSE00003573610	2	+	ENSG00000111727
chr12	106970838	106971042	ENSE00003527177	2	+	ENSG00000111727
chr12	106971838	106971912	ENSE00003634413	2	+	ENSG00000111727
chr12	106973088	106973169	ENSE00002387843	2	+	ENSG00000111727
chr12	106973602	106973958	ENSG00000111727.5_M2	2	+	ENSG00000111727
chr12	106977383	106977569	ENSE00003463160	2	+	ENSG00000111727
chr12	106978374	106981940	ENSG00000111727.1_M4	2	+	ENSG00000111727
chr12	106992495	106995191	ENSG00000120837.1_M2	2	-	ENSG00000120837
chr12	106995822	106995902	ENSE00001104711	2	-	ENSG00000120837
chr12	106998649	106998847	ENSG00000120837.3_M2	2	-	ENSG00000120837
chr12	107000657	107000778	ENSE00001437308	2	+	ENSG00000199415
chr12	107003871	107004060	ENSG00000120837.4_M2	2	-	ENSG00000120837
chr12	107006579	107007286	ENSG00000120837.5_M2	2	-	ENSG00000120837
chr12	107010893	107010978	ENSE00003511446	2	-	ENSG00000120837
chr12	107012822	107013465	ENSE00002423191	2	-	ENSG00000120837
chr12	107013588	107013737	ENSG00000120837.1_M3	2	-	ENSG00000120837
chr12	107045897	107045918	ENSE00002384565	2	+	ENSG00000257193
chr12	107047288	107047552	ENSE00002363303	2	+	ENSG00000257193
chr12	107053060	107053203	ENSE00002360421	2	+	ENSG00000257193
chr12	107120067	107120154	ENSE00002176673	2	+	ENSG00000198431
chr12	107148021	107148173	ENSG00000198431.1_M2	2	+	ENSG00000198431
chr12	107154588	107154838	ENSG00000198431.2_M2	2	+	ENSG00000198431
chr12	107158785	107159047	ENSE00002380670	2	-	ENSG00000257732
chr12	107172446	107172528	ENSE00002180069	2	+	ENSG00000198431
chr12	107176122	107176546	ENSE00002389083	2	-	ENSG00000257732
chr12	107178691	107178786	ENSE00002188319	2	+	ENSG00000198431
chr12	107180396	107180527	ENSE00002170510	2	+	ENSG00000198431
chr12	107182120	107182278	ENSE00002166283	2	+	ENSG00000198431
chr12	107182806	107183553	ENSG00000198431.1_M15	2	+	ENSG00000198431
chr12	107184838	107185525	ENSG00000198431.1_M4	2	+	ENSG00000198431
chr12	107185587	107185664	ENSE00002156581	2	+	ENSG00000198431
chr12	107187114	107187226	ENSE00002177802	2	+	ENSG00000198431
chr12	107199886	107201357	ENSE00002159830	2	+	ENSG00000255150
chr12	107205920	107206261	ENSG00000198431.1_M3	2	+	ENSG00000198431
chr12	107207449	107207572	ENSG00000198431.3_M2	2	+	ENSG00000198431
chr12	107209420	107209493	ENSG00000198431.4_M2	2	+	ENSG00000198431
chr12	107211970	107212095	ENSG00000198431.2_M4	2	+	ENSG00000198431
chr12	107215104	107215247	ENSG00000198431.5_M2	2	+	ENSG00000198431
chr12	107215683	107215799	ENSG00000198431.6_M2	2	+	ENSG00000198431
chr12	107217304	107217530	ENSE00001508563	2	+	ENSG00000198431
chr12	107220491	107220584	ENSE00003507051	2	+	ENSG00000198431
chr12	107221499	107221576	ENSE00003481737	2	+	ENSG00000198431
chr12	107222671	107222828	ENSG00000198431.7_M2	2	+	ENSG00000198431
chr12	107226688	107226796	ENSE00001508559	2	+	ENSG00000198431
chr12	107229271	107229477	ENSG00000198431.8_M2	2	+	ENSG00000198431
chr12	107234272	107234407	ENSE00003485517	2	+	ENSG00000198431
chr12	107241180	107241317	ENSE00002199726	2	+	ENSG00000198431
chr12	107243505	107245459	ENSG00000198431.1_M9	2	+	ENSG00000198431
chr12	107353601	107353943	ENSE00002403783	2	+	ENSG00000171310
chr12	107355224	107355838	ENSG00000171310.1_M5	2	+	ENSG00000171310
chr12	107412469	107412880	ENSE00002393727	2	+	ENSG00000258111
chr12	107450607	107451981	ENSE00003759882	2	+	ENSG00000279176
chr12	107489145	107489241	ENSE00002426303	2	+	ENSG00000171310
chr12	107491926	107492010	ENSE00002702260	2	+	ENSG00000264295
chr12	107502208	107502587	ENSG00000171310.1_M3	2	+	ENSG00000171310
chr12	107657138	107662203	ENSG00000171310.1_M2	2	+	ENSG00000171310
chr12	107734427	107734516	ENSE00002398625	2	-	ENSG00000136052
chr12	107744813	107744962	ENSE00000937859	2	-	ENSG00000136052
chr12	107746186	107746318	ENSE00000922975	2	-	ENSG00000136052
chr12	107752167	107752262	ENSE00001590465	2	+	ENSG00000222579
chr12	107761605	107761685	ENSE00000922976	2	-	ENSG00000136052
chr12	107766642	107766790	ENSE00000937858	2	-	ENSG00000136052
chr12	107786386	107786533	ENSE00000922978	2	-	ENSG00000136052
chr12	107789126	107789271	ENSE00003790761	2	-	ENSG00000136052
chr12	107795353	107795425	ENSE00000922980	2	-	ENSG00000136052
chr12	107809766	107809874	ENSE00000922981	2	-	ENSG00000136052
chr12	107828106	107828828	ENSG00000136052.1_M9	2	-	ENSG00000136052
chr12	107831775	107831944	ENSE00001806217	2	-	ENSG00000136052
chr12	107851664	107851702	ENSE00001614354	2	-	ENSG00000136052
chr12	107858273	107858505	ENSG00000136052.1_M4	2	-	ENSG00000136052
chr12	107858786	107858930	ENSG00000136052.2_M2	2	-	ENSG00000136052
chr12	107886469	107886627	ENSG00000151131.1_M3	2	+	ENSG00000151131
chr12	107888326	107888413	ENSE00000997818	2	+	ENSG00000151131
chr12	107891850	107891987	ENSE00000997820	2	+	ENSG00000151131
chr12	107920232	107924937	ENSG00000136010.1_M3	2	-	ENSG00000136010
chr12	107927003	107927203	ENSE00003526901	2	-	ENSG00000136010
chr12	107930526	107930886	ENSG00000136010.1_M2	2	-	ENSG00000136010
chr12	107932230	107932397	ENSG00000136010.2_M3	2	-	ENSG00000136010
chr12	107934765	107934864	ENSE00003540545	2	-	ENSG00000136010
chr12	107938017	107938117	ENSE00003465929	2	-	ENSG00000136010
chr12	107939604	107939698	ENSE00003652394	2	-	ENSG00000136010
chr12	107940495	107940583	ENSE00003494516	2	-	ENSG00000136010
chr12	107946591	107946697	ENSE00003495802	2	-	ENSG00000136010
chr12	107946780	107946851	ENSE00003500033	2	-	ENSG00000136010
chr12	107947334	107948566	ENSE00003796914	2	+	ENSG00000151131
chr12	107949490	107949628	ENSE00002391885	2	+	ENSG00000151131
chr12	107949798	107950598	ENSG00000136010.2_M2	2	-	ENSG00000136010
chr12	107951962	107952090	ENSE00003590463	2	-	ENSG00000136010
chr12	107952685	107952805	ENSE00003467137	2	-	ENSG00000136010
chr12	107957963	107958111	ENSE00003536547	2	-	ENSG00000136010
chr12	107960308	107960704	ENSE00003797924	2	+	ENSG00000151131
chr12	107960861	107960953	ENSE00003500006	2	-	ENSG00000136010
chr12	107961507	107961633	ENSE00003467695	2	-	ENSG00000136010
chr12	107962786	107962921	ENSE00003546477	2	-	ENSG00000136010
chr12	107965140	107965230	ENSE00003566583	2	-	ENSG00000136010
chr12	107966445	107966547	ENSG00000136010.3_M3	2	-	ENSG00000136010
chr12	107968596	107968762	ENSE00001165885	2	-	ENSG00000136010
chr12	107970397	107970682	ENSG00000136010.3_M2	2	-	ENSG00000136010
chr12	107972196	107972362	ENSE00002393497	2	+	ENSG00000151131
chr12	107973611	107973707	ENSE00002359301_F1	2	+	ENSG00000151131
chr12	107973852	107974044	ENSE00002359301_F2	2	+	ENSG00000151131
chr12	107984218	107984418	ENSG00000136010.4_M3	2	-	ENSG00000136010
chr12	108008395	108008644	ENSE00002328850	2	-	ENSG00000257999
chr12	108012391	108012783	ENSE00002369926	2	-	ENSG00000257999
chr12	108012927	108013058	ENSE00002353533	2	+	ENSG00000136051
chr12	108013317	108013465	ENSG00000136051.1_M3	2	+	ENSG00000136051
chr12	108016728	108016868	ENSE00003520523	2	+	ENSG00000136051
chr12	108019832	108019886	ENSE00003602553	2	+	ENSG00000136051
chr12	108019978	108020044	ENSE00003465049	2	+	ENSG00000136051
chr12	108020800	108020846	ENSE00003598259	2	+	ENSG00000136051
chr12	108021277	108021345	ENSE00003493252	2	+	ENSG00000136051
chr12	108024067	108024150	ENSG00000136051.1_M2	2	+	ENSG00000136051
chr12	108026183	108026226	ENSE00003579821	2	+	ENSG00000136051
chr12	108026706	108026822	ENSG00000136051.2_M2	2	+	ENSG00000136051
chr12	108027735	108027856	ENSE00003520826	2	+	ENSG00000136051
chr12	108031617	108031741	ENSG00000136051.3_M2	2	+	ENSG00000136051
chr12	108031848	108031976	ENSE00003533113	2	+	ENSG00000136051
chr12	108032742	108032903	ENSE00003553619	2	+	ENSG00000136051
chr12	108039040	108039170	ENSG00000136051.4_M2	2	+	ENSG00000136051
chr12	108043169	108043295	ENSE00003463168	2	+	ENSG00000136051
chr12	108045567	108045675	ENSE00003565174	2	+	ENSG00000136051
chr12	108046181	108046328	ENSE00003586624	2	+	ENSG00000136051
chr12	108046449	108046529	ENSE00003516073	2	+	ENSG00000136051
chr12	108047734	108047840	ENSE00003587330	2	+	ENSG00000136051
chr12	108048406	108048523	ENSE00003524990	2	+	ENSG00000136051
chr12	108049565	108050153	ENSG00000136051.2_M3	2	+	ENSG00000136051
chr12	108051712	108051787	ENSG00000136051.5_M2	2	+	ENSG00000136051
chr12	108052306	108052808	ENSG00000136051.6_M2	2	+	ENSG00000136051
chr12	108052874	108053170	ENSE00002352793	2	+	ENSG00000136051
chr12	108054735	108055007	ENSG00000136051.7_M2	2	+	ENSG00000136051
chr12	108060371	108060470	ENSE00002422315	2	+	ENSG00000136051
chr12	108061758	108062046	ENSG00000136051.3_M3	2	+	ENSG00000136051
chr12	108062489	108062576	ENSE00003482591	2	+	ENSG00000136051
chr12	108065247	108065395	ENSG00000136051.9_M2	2	+	ENSG00000136051
chr12	108067986	108068083	ENSG00000136051.1_M4	2	+	ENSG00000136051
chr12	108069348	108069867	ENSG00000136051.10_M2	2	+	ENSG00000136051
chr12	108069874	108069974	ENSG00000136051.11_M2	2	+	ENSG00000136051
chr12	108072103	108074369	ENSG00000136051.4_M3	2	+	ENSG00000136051
chr12	108078538	108079686	ENSG00000136044.1_M7	2	-	ENSG00000136044
chr12	108081292	108081633	ENSG00000136044.1_M2	2	-	ENSG00000136044
chr12	108082064	108082278	ENSG00000136044.2_M2	2	-	ENSG00000136044
chr12	108082374	108082720	ENSG00000136044.1_M3	2	-	ENSG00000136044
chr12	108093744	108093921	ENSG00000136044.1_M4	2	-	ENSG00000136044
chr12	108095242	108095360	ENSG00000136044.3_M2	2	-	ENSG00000136044
chr12	108095461	108095626	ENSG00000136044.4_M2	2	-	ENSG00000136044
chr12	108100731	108100820	ENSG00000136044.5_M2	2	-	ENSG00000136044
chr12	108100915	108100972	ENSE00003533112	2	-	ENSG00000136044
chr12	108101055	108101098	ENSE00003550517	2	-	ENSG00000136044
chr12	108103234	108103424	ENSG00000136044.6_M2	2	-	ENSG00000136044
chr12	108104802	108104992	ENSG00000136044.2_M3	2	-	ENSG00000136044
chr12	108108832	108109195	ENSG00000136044.7_M2	2	-	ENSG00000136044
chr12	108112262	108112620	ENSG00000136044.3_M3	2	-	ENSG00000136044
chr12	108113386	108113463	ENSG00000136044.1_M5	2	-	ENSG00000136044
chr12	108113573	108113615	ENSE00003514437	2	-	ENSG00000136044
chr12	108116646	108116734	ENSG00000136044.4_M3	2	-	ENSG00000136044
chr12	108122474	108122546	ENSE00003527948	2	-	ENSG00000136044
chr12	108123071	108123131	ENSG00000136044.8_M2	2	-	ENSG00000136044
chr12	108134554	108134653	ENSE00003481021	2	-	ENSG00000136044
chr12	108135057	108135289	ENSE00002328081	2	-	ENSG00000136044
chr12	108138511	108138871	ENSG00000136044.9_M2	2	-	ENSG00000136044
chr12	108141033	108141100	ENSE00002354689	2	+	ENSG00000235162
chr12	108141702	108142005	ENSG00000136044.2_M4	2	-	ENSG00000136044
chr12	108232463	108232529	ENSE00002326299_F1	2	-	ENSG00000257642
chr12	108232577	108232623	ENSE00002353590_F1	2	+	ENSG00000235162
chr12	108236191	108236493	ENSG00000235162.1_M5	2	+	ENSG00000235162
chr12	108254365	108254389	ENSE00003578560	2	+	ENSG00000235162
chr12	108259265	108259342	ENSE00002332090	2	+	ENSG00000235162
chr12	108271250	108271910	ENSG00000235162.1_M2	2	+	ENSG00000235162
chr12	108272062	108272142	ENSE00003517367	2	+	ENSG00000235162
chr12	108272916	108272954	ENSG00000235162.2_M2	2	+	ENSG00000235162
chr12	108276081	108276966	ENSG00000235162.1_M6	2	+	ENSG00000235162
chr12	108300762	108301228	ENSE00002350202	2	+	ENSG00000235162
chr12	108605594	108605646	ENSE00002366171	2	+	ENSG00000257859
chr12	108608142	108608225	ENSE00002381677	2	+	ENSG00000257859
chr12	108639922	108640064	ENSE00002377353	2	+	ENSG00000257859
chr12	108644416	108646716	ENSG00000257859.1_M2	2	+	ENSG00000257859
chr12	108954882	108955049	ENSE00002353334	2	-	ENSG00000257890
chr12	108955198	108955303	ENSE00002335654	2	-	ENSG00000257890
chr12	108955891	108956098	ENSE00002371121	2	-	ENSG00000257890
chr12	108962022	108962175	ENSE00002379098	2	-	ENSG00000257890
chr12	108967257	108971874	ENSG00000074590.1_M4	2	-	ENSG00000074590
chr12	108974633	108974766	ENSE00003560155	2	-	ENSG00000074590
chr12	108976584	108976704	ENSE00003609117	2	-	ENSG00000074590
chr12	108987731	108987906	ENSG00000074590.1_M3	2	-	ENSG00000074590
chr12	108990599	108990822	ENSG00000074590.1_M2	2	-	ENSG00000074590
chr12	109007046	109007262	ENSE00002328562	2	+	ENSG00000257438
chr12	109009644	109010043	ENSE00002339500	2	+	ENSG00000257438
chr12	109010283	109010404	ENSE00001099252	2	-	ENSG00000074590
chr12	109042302	109043918	ENSE00001316787	2	-	ENSG00000074590
chr12	109076407	109078838	ENSE00002399278	2	+	ENSG00000257611
chr12	109146817	109149286	ENSG00000136026.1_M3	2	-	ENSG00000136026
chr12	109154254	109154325	ENSE00002404351	2	-	ENSG00000258355
chr12	109155357	109155605	ENSE00002365354	2	-	ENSG00000258355
chr12	109156017	109156622	ENSE00001417942	2	-	ENSG00000136026
chr12	109162715	109162857	ENSE00002384041	2	-	ENSG00000136026
chr12	109184997	109185132	ENSE00002333684	2	-	ENSG00000136026
chr12	109191511	109191574	ENSE00001808901	2	-	ENSG00000238609
chr12	109211476	109211615	ENSG00000166046.1_M4	2	+	ENSG00000166046
chr12	109215979	109216068	ENSE00002393824	2	+	ENSG00000166046
chr12	109269812	109269948	ENSG00000166046.3_M2	2	+	ENSG00000166046
chr12	109273778	109273899	ENSG00000166046.4_M2	2	+	ENSG00000166046
chr12	109276725	109276946	ENSG00000166046.5_M2	2	+	ENSG00000166046
chr12	109278752	109281152	ENSG00000166046.2_M4	2	+	ENSG00000166046
chr12	109284560	109285402	ENSE00002410771	2	+	ENSG00000166046
chr12	109290869	109291057	ENSE00001099320	2	+	ENSG00000166046
chr12	109291262	109291444	ENSE00001099317	2	+	ENSG00000166046
chr12	109296057	109296230	ENSE00001099330	2	+	ENSG00000166046
chr12	109301485	109302203	ENSE00001213960	2	+	ENSG00000166046
chr12	109314839	109315133	ENSE00001099523	2	+	ENSG00000013503
chr12	109315263	109315404	ENSE00002207137	2	+	ENSG00000013503
chr12	109321070	109321103	ENSE00003484409	2	+	ENSG00000013503
chr12	109323716	109323773	ENSE00003534092	2	+	ENSG00000013503
chr12	109323858	109323923	ENSE00003470101	2	+	ENSG00000013503
chr12	109326467	109326543	ENSE00001099410	2	+	ENSG00000013503
chr12	109326774	109326875	ENSE00001099387	2	+	ENSG00000013503
chr12	109333537	109333629	ENSE00001099436	2	+	ENSG00000013503
chr12	109335457	109335575	ENSE00001099422	2	+	ENSG00000013503
chr12	109337222	109337331	ENSE00001099347	2	+	ENSG00000013503
chr12	109350212	109350335	ENSE00003504403	2	+	ENSG00000013503
chr12	109363073	109363193	ENSE00001286965	2	+	ENSG00000013503
chr12	109367451	109367827	ENSE00002348043	2	+	ENSG00000013503
chr12	109368033	109368168	ENSE00003530957	2	+	ENSG00000013503
chr12	109384418	109384580	ENSG00000013503.1_M3	2	+	ENSG00000013503
chr12	109387493	109387694	ENSE00000937953	2	+	ENSG00000013503
chr12	109389537	109389700	ENSE00000937954	2	+	ENSG00000013503
chr12	109390938	109391092	ENSE00000997851	2	+	ENSG00000013503
chr12	109394273	109394348	ENSE00000997848	2	+	ENSG00000013503
chr12	109394898	109394997	ENSE00000997850	2	+	ENSG00000013503
chr12	109401684	109401812	ENSE00000997852	2	+	ENSG00000013503
chr12	109411717	109411927	ENSE00001199523	2	+	ENSG00000013503
chr12	109414353	109414512	ENSE00000937915	2	+	ENSG00000013503
chr12	109416466	109416584	ENSE00000818347	2	+	ENSG00000013503
chr12	109420702	109420845	ENSE00000754463	2	+	ENSG00000013503
chr12	109447131	109447228	ENSE00002357105_F1	2	-	ENSG00000257545
chr12	109447332	109447365	ENSE00002357105_F2	2	-	ENSG00000257545
chr12	109447583	109447720	ENSE00002362444	2	-	ENSG00000257545
chr12	109447927	109448094	ENSE00001131116	2	+	ENSG00000013503
chr12	109451231	109451338	ENSE00003760261	2	-	ENSG00000257545
chr12	109452478	109452592	ENSE00000754474	2	+	ENSG00000013503
chr12	109455241	109455415	ENSE00000754476	2	+	ENSG00000013503
chr12	109458780	109458963	ENSE00002420497	2	-	ENSG00000257545
chr12	109460572	109461353	ENSG00000013503.1_M2	2	+	ENSG00000013503
chr12	109533984	109534441	ENSG00000111783.1_M2	2	+	ENSG00000111783
chr12	109534723	109534813	ENSE00002387311	2	+	ENSG00000111783
chr12	109536809	109537059	ENSE00002241828	2	+	ENSG00000111783
chr12	109552189	109552399	ENSG00000111783.1_M3	2	+	ENSG00000111783
chr12	109559849	109559936	ENSE00003548145	2	+	ENSG00000111783
chr12	109591653	109591714	ENSE00003478696	2	+	ENSG00000111783
chr12	109598134	109598189	ENSE00002351656	2	+	ENSG00000111783
chr12	109606480	109606604	ENSE00003508351	2	+	ENSG00000111783
chr12	109633066	109633466	ENSE00002417310	2	-	ENSG00000257711
chr12	109634480	109635774	ENSE00002396384_F1	2	+	ENSG00000111783
chr12	109635803	109636046	ENSE00002368193	2	-	ENSG00000257711
chr12	109639186	109639400	ENSG00000111783.2_M3	2	+	ENSG00000111783
chr12	109641597	109641675	ENSE00003482731	2	+	ENSG00000111783
chr12	109645377	109645471	ENSE00002345908	2	+	ENSG00000111783
chr12	109648596	109648760	ENSG00000111783.3_M2	2	+	ENSG00000111783
chr12	109661315	109661416	ENSG00000111783.4_M2	2	+	ENSG00000111783
chr12	109663438	109663497	ENSE00003474427	2	+	ENSG00000111783
chr12	109666907	109667384	ENSE00002412784_F1	2	-	ENSG00000257918
chr12	109667529	109667557	ENSE00002412784_F2	2	-	ENSG00000257918
chr12	109671924	109672019	ENSE00003523759	2	+	ENSG00000111783
chr12	109672723	109672841	ENSE00003459126	2	+	ENSG00000111783
chr12	109684103	109684223	ENSE00003574017	2	+	ENSG00000111783
chr12	109684873	109684890	ENSE00002333196_F1	2	-	ENSG00000257918
chr12	109685033	109685473	ENSG00000111783.5_M2	2	+	ENSG00000111783
chr12	109699389	109699552	ENSE00000923084	2	+	ENSG00000111783
chr12	109702589	109702728	ENSE00000923085	2	+	ENSG00000111783
chr12	109713138	109714742	ENSG00000111783.3_M3	2	+	ENSG00000111783
chr12	109726524	109726619	ENSG00000111785.1_M6	2	+	ENSG00000111785
chr12	109726759	109726848	ENSG00000257545.1_M2	2	-	ENSG00000257545
chr12	109727253	109727355	ENSE00002391570	2	+	ENSG00000111785
chr12	109735924	109735972	ENSE00003519441	2	+	ENSG00000111785
chr12	109749863	109749956	ENSE00001513293	2	+	ENSG00000111785
chr12	109766576	109767185	ENSG00000111785.1_M3	2	+	ENSG00000111785
chr12	109774148	109775332	ENSE00002068604	2	+	ENSG00000111785
chr12	109777623	109777718	ENSE00003474677	2	+	ENSG00000111785
chr12	109794479	109794708	ENSE00003517282	2	+	ENSG00000111785
chr12	109795738	109795834	ENSE00003525531	2	+	ENSG00000111785
chr12	109803341	109803486	ENSE00003528871	2	+	ENSG00000111785
chr12	109812129	109812274	ENSG00000111785.1_M2	2	+	ENSG00000111785
chr12	109820148	109820271	ENSE00001849522	2	+	ENSG00000111785
chr12	109822633	109823322	ENSG00000111785.2_M2	2	+	ENSG00000111785
chr12	109824856	109824999	ENSE00002361596	2	+	ENSG00000111785
chr12	109826307	109826394	ENSG00000111785.3_M2	2	+	ENSG00000111785
chr12	109830825	109830964	ENSE00000997858	2	+	ENSG00000111785
chr12	109831568	109831788	ENSG00000111785.4_M2	2	+	ENSG00000111785
chr12	109837748	109841166	ENSG00000111785.1_M8	2	+	ENSG00000111785
chr12	109865357	109865410	ENSE00002390124	2	-	ENSG00000257119
chr12	109874190	109874543	ENSE00001953715	2	+	ENSG00000240631
chr12	109917142	109918617	ENSE00002617236	2	-	ENSG00000260329
chr12	109918849	109919197	ENSG00000151135.1_M5	2	+	ENSG00000151135
chr12	109919917	109920285	ENSG00000151135.1_M2	2	+	ENSG00000151135
chr12	109930111	109930357	ENSG00000151135.3_M2	2	+	ENSG00000151135
chr12	109934363	109937304	ENSG00000151135.1_M9	2	+	ENSG00000151135
chr12	109938196	109938300	ENSE00002349081	2	+	ENSG00000151135
chr12	109939366	109939476	ENSE00002398665	2	+	ENSG00000151135
chr12	109940543	109941603	ENSG00000120832.1_M3	2	-	ENSG00000120832
chr12	109942025	109942032	ENSE00002410787_F1	2	+	ENSG00000151135
chr12	109943880	109943973	ENSE00002334501	2	-	ENSG00000120832
chr12	109948393	109950445	ENSG00000120832.1_M10	2	-	ENSG00000120832
chr12	109954640	109956316	ENSG00000008405.1_M5	2	-	ENSG00000008405
chr12	109960570	109960683	ENSG00000008405.1_M2	2	-	ENSG00000008405
chr12	109960764	109960967	ENSG00000008405.2_M2	2	-	ENSG00000008405
chr12	109961191	109961343	ENSE00003563856	2	-	ENSG00000008405
chr12	109962842	109963375	ENSG00000008405.1_M3	2	-	ENSG00000008405
chr12	109964575	109964688	ENSE00003546264	2	-	ENSG00000008405
chr12	109965059	109965244	ENSG00000008405.3_M2	2	-	ENSG00000008405
chr12	109968412	109968555	ENSE00003461345	2	-	ENSG00000008405
chr12	109985477	109985586	ENSE00003556933	2	-	ENSG00000008405
chr12	110006520	110006749	ENSE00002370118	2	-	ENSG00000008405
chr12	110013341	110013423	ENSE00002339013	2	-	ENSG00000008405
chr12	110013524	110013929	ENSE00002355569	2	-	ENSG00000008405
chr12	110036747	110036867	ENSE00002361196	2	-	ENSG00000008405
chr12	110056950	110057444	ENSG00000008405.4_M2	2	-	ENSG00000008405
chr12	110057538	110057976	ENSG00000008405.5_M2	2	-	ENSG00000008405
chr12	110086104	110086155	ENSE00002384866	2	+	ENSG00000257548
chr12	110087116	110087439	ENSE00002425230	2	+	ENSG00000257548
chr12	110290148	110291802	ENSG00000151136.1_M4	2	+	ENSG00000151136
chr12	110292315	110292363	ENSE00002406020	2	+	ENSG00000151136
chr12	110346486	110346567	ENSE00001438790	2	+	ENSG00000200897
chr12	110458030	110458155	ENSE00001590188	2	-	ENSG00000222302
chr12	110500373	110500523	ENSE00002340564	2	+	ENSG00000151136
chr12	110523863	110524068	ENSE00002411070	2	+	ENSG00000151136
chr12	110560622	110560980	ENSE00001740376	2	+	ENSG00000151136
chr12	110561124	110561277	ENSE00002345421	2	+	ENSG00000151136
chr12	110590003	110590159	ENSE00002399609_F1	2	-	ENSG00000257579
chr12	110590326	110590379	ENSE00002399609_F2	2	-	ENSG00000257579
chr12	110592750	110592840	ENSE00002386351	2	+	ENSG00000151136
chr12	110595030	110595132	ENSE00002325424	2	+	ENSG00000151136
chr12	110597062	110597156	ENSE00002424050	2	+	ENSG00000151136
chr12	110597274	110597410	ENSE00002333038	2	+	ENSG00000151136
chr12	110597564	110597695	ENSE00002354721	2	-	ENSG00000257579
chr12	110598131	110598352	ENSE00002404677	2	+	ENSG00000151136
chr12	110599960	110600139	ENSE00002419232	2	+	ENSG00000151136
chr12	110614791	110614918	ENSE00001816684	2	+	ENSG00000151136
chr12	110615244	110615350	ENSE00003491686	2	+	ENSG00000151136
chr12	110620230	110620333	ENSE00003609733	2	+	ENSG00000151136
chr12	110622010	110622092	ENSE00002345127	2	+	ENSG00000151136
chr12	110630836	110630841	ENSE00001840056_F2	2	+	ENSG00000151136
chr12	110631621	110631735	ENSE00000997870	2	+	ENSG00000151136
chr12	110637465	110639598	ENSG00000151136.2_M2	2	+	ENSG00000151136
chr12	110665473	110665713	ENSG00000136045.1_M3	2	+	ENSG00000136045
chr12	110665783	110665879	ENSE00002309151	2	+	ENSG00000136045
chr12	110668154	110668213	ENSG00000136045.1_M2	2	+	ENSG00000136045
chr12	110668321	110668509	ENSE00003499155	2	+	ENSG00000136045
chr12	110672415	110672632	ENSG00000136045.2_M2	2	+	ENSG00000136045
chr12	110672704	110672829	ENSG00000136045.2_M3	2	+	ENSG00000136045
chr12	110676223	110676334	ENSE00003564677	2	+	ENSG00000136045
chr12	110677222	110677353	ENSG00000136045.3_M3	2	+	ENSG00000136045
chr12	110679124	110679186	ENSE00000923104	2	+	ENSG00000136045
chr12	110682698	110682795	ENSE00000923105	2	+	ENSG00000136045
chr12	110683449	110683511	ENSE00000923106	2	+	ENSG00000136045
chr12	110684400	110684512	ENSE00000923107	2	+	ENSG00000136045
chr12	110688673	110688764	ENSE00000923108	2	+	ENSG00000136045
chr12	110688854	110688976	ENSE00000923109	2	+	ENSG00000136045
chr12	110690198	110690304	ENSE00000923110	2	+	ENSG00000136045
chr12	110691969	110693030	ENSG00000136045.3_M2	2	+	ENSG00000136045
chr12	110699351	110699886	ENSE00001874525	2	+	ENSG00000240441
chr12	110712616	110714269	ENSG00000110851.1_M2	2	-	ENSG00000110851
chr12	110716298	110716669	ENSG00000258136.1_M2	2	+	ENSG00000258136
chr12	110717739	110718209	ENSG00000258136.2_M2	2	+	ENSG00000258136
chr12	110718854	110719110	ENSE00002387922_F1	2	+	ENSG00000258136
chr12	110719279	110719392	ENSE00002387922_F2	2	+	ENSG00000258136
chr12	110720667	110720982	ENSG00000110851.2_M2	2	-	ENSG00000110851
chr12	110721946	110722319	ENSG00000110851.1_M3	2	-	ENSG00000110851
chr12	110722920	110723006	ENSE00003600941	2	-	ENSG00000110851
chr12	110724271	110724411	ENSG00000110851.3_M2	2	-	ENSG00000110851
chr12	110726003	110726153	ENSE00003564111	2	-	ENSG00000110851
chr12	110731151	110731946	ENSG00000110851.2_M3	2	-	ENSG00000110851
chr12	110733660	110733846	ENSG00000110851.3_M3	2	-	ENSG00000110851
chr12	110734565	110734596	ENSE00002374176	2	-	ENSG00000110851
chr12	110736568	110736702	ENSE00003577287	2	-	ENSG00000110851
chr12	110738021	110738140	ENSE00002335505	2	+	ENSG00000258136
chr12	110739521	110739718	ENSE00002378948	2	+	ENSG00000258136
chr12	110740254	110740678	ENSG00000110851.4_M2	2	-	ENSG00000110851
chr12	110740716	110741032	ENSG00000110851.4_M3	2	-	ENSG00000110851
chr12	110754146	110756410	ENSE00001376797	2	+	ENSG00000187855
chr12	110810814	110811212	ENSE00002351295	2	-	ENSG00000257141
chr12	110812935	110812993	ENSE00002407846	2	-	ENSG00000257141
chr12	110813503	110814520	ENSE00003717888	2	-	ENSG00000274395
chr12	110817254	110817330	ENSG00000257398.1_M2	2	-	ENSG00000257398
chr12	110823257	110823444	ENSE00002354065	2	-	ENSG00000257398
chr12	110823821	110823976	ENSG00000257398.2_M2	2	-	ENSG00000257398
chr12	110838139	110838223	ENSE00002399315	2	-	ENSG00000257398
chr12	110842166	110842287	ENSE00002373185	2	-	ENSG00000257398
chr12	110862500	110862757	ENSE00002357195	2	+	ENSG00000257392
chr12	110876439	110876617	ENSE00002421785	2	+	ENSG00000257426
chr12	110880076	110880763	ENSE00002363963	2	-	ENSG00000258072
chr12	110886907	110889111	ENSG00000257129.1_M2	2	-	ENSG00000257129
chr12	111111358	111111813	ENSG00000075035.1_M5	2	+	ENSG00000075035
chr12	111113622	111113752	ENSG00000075035.1_M4	2	+	ENSG00000075035
chr12	111149387	111149544	ENSE00002427350	2	+	ENSG00000075035
chr12	111153632	111153793	ENSE00002387234	2	+	ENSG00000075035
chr12	111171331	111171753	ENSE00002382430	2	+	ENSG00000075035
chr12	111177258	111178191	ENSG00000075035.1_M10	2	+	ENSG00000075035
chr12	111178276	111178412	ENSE00002389863	2	+	ENSG00000075035
chr12	111178881	111179158	ENSE00002332347	2	+	ENSG00000075035
chr12	111188297	111188412	ENSE00003584280	2	+	ENSG00000075035
chr12	111192118	111192303	ENSE00001722460	2	+	ENSG00000075035
chr12	111206750	111206872	ENSE00001669802	2	+	ENSG00000075035
chr12	111208996	111209171	ENSG00000075035.1_M2	2	+	ENSG00000075035
chr12	111214734	111215133	ENSG00000075035.2_M2	2	+	ENSG00000075035
chr12	111222335	111222536	ENSE00000938221	2	+	ENSG00000075035
chr12	111227044	111227104	ENSE00001294340	2	+	ENSG00000075035
chr12	111230579	111233137	ENSG00000075035.3_M2	2	+	ENSG00000075035
chr12	111263697	111264829	ENSE00002423565	2	-	ENSG00000257281
chr12	111270662	111275579	ENSG00000174600.1_M5	2	-	ENSG00000174600
chr12	111276208	111276284	ENSE00003462153	2	-	ENSG00000174600
chr12	111300461	111300513	ENSE00002398317	2	-	ENSG00000174600
chr12	111303115	111303233	ENSE00001701812	2	-	ENSG00000174600
chr12	111312560	111312773	ENSE00002324937	2	-	ENSG00000174600
chr12	111321622	111321937	ENSG00000174600.1_M3	2	-	ENSG00000174600
chr12	111416557	111416713	ENSE00001967420	2	-	ENSG00000247213
chr12	111421228	111421328	ENSE00001974880	2	-	ENSG00000247213
chr12	111424984	111425135	ENSE00001979236	2	-	ENSG00000247213
chr12	111429835	111429914	ENSE00001991280	2	-	ENSG00000247213
chr12	111430781	111430892	ENSE00001970759	2	-	ENSG00000247213
chr12	111431153	111431282	ENSE00001974975	2	-	ENSG00000247213
chr12	111436144	111436225	ENSE00001985062	2	-	ENSG00000247213
chr12	111440100	111440237	ENSE00001979542	2	-	ENSG00000247213
chr12	111441485	111441608	ENSE00001976198	2	-	ENSG00000247213
chr12	111441729	111441889	ENSG00000247213.1_M2	2	-	ENSG00000247213
chr12	111443933	111443998	ENSE00001973880	2	-	ENSG00000247213
chr12	111446697	111446882	ENSE00001983396	2	-	ENSG00000247213
chr12	111454370	111454465	ENSE00001979480	2	-	ENSG00000247213
chr12	111455362	111455547	ENSE00001977542	2	-	ENSG00000247213
chr12	111455911	111456050	ENSE00002365319	2	-	ENSG00000247213
chr12	111461885	111462877	ENSE00001991441	2	-	ENSG00000247213
chr12	111468510	111468580	ENSE00001980089	2	-	ENSG00000247213
chr12	111474780	111474916	ENSE00001982432	2	-	ENSG00000247213
chr12	111497452	111497629	ENSG00000198855.1_M3	2	+	ENSG00000198855
chr12	111499182	111499723	ENSG00000198855.2_M3	2	+	ENSG00000198855
chr12	111500379	111503459	ENSG00000198855.1_M2	2	+	ENSG00000198855
chr12	111504789	111505844	ENSG00000075856.1_M3	2	-	ENSG00000075856
chr12	111506077	111506715	ENSG00000075856.1_M2	2	-	ENSG00000075856
chr12	111506867	111507072	ENSE00002367079	2	+	ENSG00000198855
chr12	111507663	111507795	ENSE00003465932_F1	2	-	ENSG00000075856
chr12	111507816	111508044	ENSG00000198855.2_M2	2	+	ENSG00000198855
chr12	111508304	111508759	ENSG00000075856.2_M3	2	-	ENSG00000075856
chr12	111512334	111512503	ENSG00000075856.3_M3	2	-	ENSG00000075856
chr12	111513400	111513477	ENSG00000075856.2_M2	2	-	ENSG00000075856
chr12	111513560	111514165	ENSE00003719078	2	-	ENSG00000075856
chr12	111514418	111514814	ENSG00000075856.3_M2	2	-	ENSG00000075856
chr12	111517554	111517769	ENSG00000075856.4_M2	2	-	ENSG00000075856
chr12	111518708	111518767	ENSE00003527598	2	-	ENSG00000075856
chr12	111518902	111518980	ENSE00003521917	2	-	ENSG00000075856
chr12	111519301	111519891	ENSG00000075856.4_M3	2	-	ENSG00000075856
chr12	111520260	111520399	ENSG00000075856.5_M2	2	-	ENSG00000075856
chr12	111521129	111521285	ENSG00000075856.6_M2	2	-	ENSG00000075856
chr12	111524974	111525056	ENSE00002367122	2	-	ENSG00000075856
chr12	111525232	111525357	ENSG00000075856.5_M3	2	-	ENSG00000075856
chr12	111526631	111527149	ENSG00000075856.6_M3	2	-	ENSG00000075856
chr12	111527343	111527528	ENSG00000075856.7_M2	2	-	ENSG00000075856
chr12	111530091	111530196	ENSE00003461822	2	-	ENSG00000075856
chr12	111531297	111531424	ENSG00000075856.8_M2	2	-	ENSG00000075856
chr12	111536247	111536390	ENSE00002360787	2	-	ENSG00000075856
chr12	111542397	111543582	ENSG00000075856.1_M6	2	-	ENSG00000075856
chr12	111544756	111546570	ENSG00000136003.1_M8	2	+	ENSG00000136003
chr12	111547175	111547608	ENSG00000136003.1_M2	2	+	ENSG00000136003
chr12	111549366	111551570	ENSG00000136003.1_M17	2	+	ENSG00000136003
chr12	111577725	111580295	ENSG00000183160.1_M4	2	-	ENSG00000183160
chr12	111582059	111582441	ENSG00000183160.1_M2	2	-	ENSG00000183160
chr12	111585951	111586130	ENSG00000183160.2_M4	2	-	ENSG00000183160
chr12	111586226	111586303	ENSE00002420385	2	-	ENSG00000183160
chr12	111615410	111615473	ENSE00002392615	2	+	ENSG00000257221
chr12	111618581	111618801	ENSE00002296793	2	-	ENSG00000110876
chr12	111620441	111620661	ENSE00002370460	2	-	ENSG00000110876
chr12	111621033	111621125	ENSE00002397762	2	+	ENSG00000257221
chr12	111622504	111622543	ENSE00003795302_F1	2	+	ENSG00000284388
chr12	111622565	111622741	ENSE00002349068_F1	2	+	ENSG00000257221
chr12	111623089	111623150	ENSE00002368365	2	+	ENSG00000257221
chr12	111627531	111627976	ENSG00000257221.1_M2	2	+	ENSG00000257221
chr12	111631769	111634178	ENSG00000110880.1_M9	2	-	ENSG00000110880
chr12	111635264	111635510	ENSG00000110880.1_M2	2	-	ENSG00000110880
chr12	111635622	111636331	ENSG00000110880.1_M3	2	-	ENSG00000110880
chr12	111638706	111639075	ENSG00000110880.2_M3	2	-	ENSG00000110880
chr12	111639721	111639744	ENSE00002365933	2	-	ENSG00000110880
chr12	111640989	111641094	ENSE00003490068	2	-	ENSG00000110880
chr12	111643913	111644033	ENSG00000110880.2_M2	2	-	ENSG00000110880
chr12	111645339	111645521	ENSG00000110880.1_M7	2	-	ENSG00000110880
chr12	111648616	111648752	ENSG00000110880.3_M3	2	-	ENSG00000110880
chr12	111655056	111655117	ENSE00001807413	2	+	ENSG00000238457
chr12	111664906	111665029	ENSE00003530419	2	-	ENSG00000110880
chr12	111681885	111681928	ENSE00002317141	2	-	ENSG00000110880
chr12	111686461	111686878	ENSG00000110880.1_M4	2	-	ENSG00000110880
chr12	111687010	111687446	ENSE00002344186	2	-	ENSG00000110880
chr12	111687487	111687503	ENSE00002334986	2	-	ENSG00000110880
chr12	111688317	111688597	ENSG00000110880.3_M2	2	-	ENSG00000110880
chr12	111715764	111716171	ENSE00002330636	2	-	ENSG00000110880
chr12	111716181	111716463	ENSG00000110880.4_M2	2	-	ENSG00000110880
chr12	111716721	111716773	ENSE00002397497	2	-	ENSG00000110880
chr12	111717050	111717218	ENSG00000110880.4_M3	2	-	ENSG00000110880
chr12	111724095	111724216	ENSE00001437953	2	+	ENSG00000200060
chr12	111763751	111763799	ENSE00001809056_F1	2	-	ENSG00000273499
chr12	111763880	111764519	ENSE00002348402_F1	2	-	ENSG00000084112
chr12	111764777	111774854	ENSG00000084112.1_M2	2	-	ENSG00000084112
chr12	111777532	111778446	ENSG00000084112.1_M3	2	-	ENSG00000084112
chr12	111784636	111784837	ENSE00003680052	2	-	ENSG00000084112
chr12	111786422	111786569	ENSE00003485270	2	-	ENSG00000084112
chr12	111787964	111788011	ENSE00002398142	2	-	ENSG00000084112
chr12	111790668	111790797	ENSE00003587114	2	-	ENSG00000084112
chr12	111791910	111792004	ENSE00003642216	2	-	ENSG00000084112
chr12	111793211	111793427	ENSG00000084112.1_M5	2	-	ENSG00000084112
chr12	111795280	111795346	ENSG00000084112.2_M2	2	-	ENSG00000084112
chr12	111796842	111797219	ENSG00000084112.2_M3	2	-	ENSG00000084112
chr12	111802639	111802982	ENSG00000084112.3_M2	2	-	ENSG00000084112
chr12	111803851	111803916	ENSE00003492984	2	-	ENSG00000084112
chr12	111808860	111808964	ENSE00003492594	2	-	ENSG00000084112
chr12	111811691	111811981	ENSG00000084112.4_M2	2	-	ENSG00000084112
chr12	111812846	111813135	ENSE00001268936	2	-	ENSG00000084112
chr12	111819307	111819971	ENSE00003747293	2	-	ENSG00000274598
chr12	111822360	111822459	ENSE00001499897	2	-	ENSG00000207622
chr12	111838297	111838338	ENSE00003663469	2	-	ENSG00000084112
chr12	111843086	111843249	ENSG00000084112.5_M2	2	-	ENSG00000084112
chr12	111844586	111844690	ENSE00002411196	2	+	ENSG00000110887
chr12	111862157	111862397	ENSE00002402242	2	+	ENSG00000110887
chr12	111865046	111865708	ENSG00000110887.1_M5	2	+	ENSG00000110887
chr12	111865834	111865875	ENSE00002344625	2	+	ENSG00000110887
chr12	111869137	111869273	ENSE00002420326	2	+	ENSG00000110887
chr12	111870499	111870702	ENSE00001232101	2	+	ENSG00000110887
chr12	111872958	111873073	ENSE00001232078	2	+	ENSG00000110887
chr12	111874974	111875051	ENSE00003564857	2	+	ENSG00000110887
chr12	111875713	111875779	ENSE00003481217	2	+	ENSG00000110887
chr12	111878533	111878588	ENSE00003669158	2	+	ENSG00000110887
chr12	111879814	111879919	ENSG00000110887.1_M2	2	+	ENSG00000110887
chr12	111882506	111882589	ENSE00003604866	2	+	ENSG00000110887
chr12	111883973	111884298	ENSG00000110887.2_M2	2	+	ENSG00000110887
chr12	111884875	111886537	ENSG00000110887.1_M7	2	+	ENSG00000110887
chr12	111898004	111903004	ENSE00002587072	2	-	ENSG00000166111
chr12	111906035	111906125	ENSE00000938127	2	-	ENSG00000166111
chr12	111908308	111908390	ENSE00000938126	2	-	ENSG00000166111
chr12	111909944	111910056	ENSE00001222360	2	-	ENSG00000166111
chr12	111912955	111913063	ENSE00001099893	2	-	ENSG00000166111
chr12	111924447	111924524	ENSE00001099905	2	-	ENSG00000166111
chr12	111927220	111927597	ENSG00000166111.1_M2	2	-	ENSG00000166111
chr12	111929087	111929216	ENSG00000166111.2_M2	2	-	ENSG00000166111
chr12	111931044	111931170	ENSG00000166111.3_M2	2	-	ENSG00000166111
chr12	111935385	111935449	ENSE00003551928	2	-	ENSG00000166111
chr12	111952150	111952275	ENSG00000166111.4_M2	2	-	ENSG00000166111
chr12	111963652	111963724	ENSE00003623323	2	-	ENSG00000166111
chr12	111968653	111968752	ENSE00001688711	2	-	ENSG00000166111
chr12	111969679	111969919	ENSG00000166111.5_M2	2	-	ENSG00000166111
chr12	111974661	111974817	ENSE00003723344	2	-	ENSG00000166111
chr12	112017527	112017606	ENSE00001513111	2	+	ENSG00000135093
chr12	112019254	112019524	ENSE00002234225	2	+	ENSG00000135093
chr12	112042366	112042491	ENSE00001513109	2	+	ENSG00000135093
chr12	112208647	112208748	ENSE00003728112	2	+	ENSG00000076555
chr12	112212434	112212523	ENSE00002312587	2	+	ENSG00000076555
chr12	112212613	112212738	ENSE00002248873	2	+	ENSG00000076555
chr12	112218324	112218438	ENSE00003716931	2	+	ENSG00000076555
chr12	112218616	112218730	ENSE00003729412	2	+	ENSG00000076555
chr12	112219635	112219725	ENSE00003732315	2	+	ENSG00000076555
chr12	112223228	112223347	ENSE00003715301	2	+	ENSG00000076555
chr12	112228550	112228688	ENSE00003559754	2	+	ENSG00000076555
chr12	112229629	112229729	ENSE00000754740	2	+	ENSG00000076555
chr12	112229819	112229927	ENSE00000754741	2	+	ENSG00000076555
chr12	112231189	112231252	ENSG00000076555.8_M2	2	+	ENSG00000076555
chr12	112231488	112232260	ENSG00000076555.9_M2	2	+	ENSG00000076555
chr12	112233050	112233266	ENSE00000410836	2	+	ENSG00000076555
chr12	112235705	112235861	ENSE00002414906	2	+	ENSG00000076555
chr12	112236953	112237157	ENSG00000076555.10_M2	2	+	ENSG00000076555
chr12	112237545	112238539	ENSG00000076555.2_M3	2	+	ENSG00000076555
chr12	112241479	112241602	ENSG00000076555.11_M2	2	+	ENSG00000076555
chr12	112242032	112242302	ENSG00000076555.12_M2	2	+	ENSG00000076555
chr12	112243461	112243559	ENSE00000834688	2	+	ENSG00000076555
chr12	112244803	112245950	ENSG00000076555.13_M2	2	+	ENSG00000076555
chr12	112247893	112248428	ENSG00000076555.14_M2	2	+	ENSG00000076555
chr12	112248864	112249008	ENSG00000076555.15_M2	2	+	ENSG00000076555
chr12	112250059	112250180	ENSE00000754753	2	+	ENSG00000076555
chr12	112251990	112252087	ENSE00000754755	2	+	ENSG00000076555
chr12	112254125	112254222	ENSE00000754756	2	+	ENSG00000076555
chr12	112254832	112254968	ENSE00000754757	2	+	ENSG00000076555
chr12	112255932	112256017	ENSG00000076555.16_M2	2	+	ENSG00000076555
chr12	112256347	112256525	ENSE00003629389	2	+	ENSG00000076555
chr12	112258238	112258351	ENSE00003643726	2	+	ENSG00000076555
chr12	112258881	112260246	ENSG00000076555.17_M2	2	+	ENSG00000076555
chr12	112260969	112261140	ENSE00003596506	2	+	ENSG00000076555
chr12	112261248	112261385	ENSE00003466998	2	+	ENSG00000076555
chr12	112262083	112264084	ENSG00000076555.1_M4	2	+	ENSG00000076555
chr12	112273836	112275788	ENSG00000139445.1_M4	2	-	ENSG00000139445
chr12	112277266	112277659	ENSE00003663265	2	-	ENSG00000139445
chr12	112281051	112281259	ENSG00000139445.1_M2	2	-	ENSG00000139445
chr12	112282396	112282620	ENSG00000139445.1_M3	2	-	ENSG00000139445
chr12	112283156	112283284	ENSE00000938176	2	-	ENSG00000139445
chr12	112283599	112283713	ENSG00000139445.2_M2	2	-	ENSG00000139445
chr12	112283811	112283936	ENSE00000997899	2	-	ENSG00000139445
chr12	112285913	112286059	ENSG00000139445.3_M2	2	-	ENSG00000139445
chr12	112303977	112304066	ENSE00003599257	2	-	ENSG00000139445
chr12	112304860	112304962	ENSE00001430766	2	-	ENSG00000139445
chr12	112343586	112343656	ENSE00003475272	2	+	ENSG00000174527
chr12	112349772	112350123	ENSE00002279371	2	-	ENSG00000256560
chr12	112352832	112352967	ENSE00002251165	2	-	ENSG00000256560
chr12	112354759	112354987	ENSE00002223040	2	-	ENSG00000256560
chr12	112393069	112393231	ENSG00000174527.1_M2	2	+	ENSG00000174527
chr12	112397707	112397823	ENSE00002314950	2	+	ENSG00000174527
chr12	112425209	112425308	ENSE00003506790	2	+	ENSG00000174527
chr12	112427144	112427258	ENSE00003491922	2	+	ENSG00000174527
chr12	112427995	112428067	ENSE00003506235	2	+	ENSG00000174527
chr12	112429001	112429121	ENSG00000174527.2_M2	2	+	ENSG00000174527
chr12	112430755	112430823	ENSE00002292902	2	+	ENSG00000174527
chr12	112431161	112431267	ENSE00002206689	2	+	ENSG00000174527
chr12	112431881	112431962	ENSE00002324136	2	+	ENSG00000174527
chr12	112433098	112433190	ENSE00002275345	2	+	ENSG00000174527
chr12	112436745	112436840	ENSE00002203253	2	+	ENSG00000174527
chr12	112442148	112442195	ENSE00002230748	2	+	ENSG00000174527
chr12	112445898	112445979	ENSE00002240029	2	+	ENSG00000174527
chr12	112447112	112447218	ENSE00002263366	2	+	ENSG00000174527
chr12	112448630	112448748	ENSE00002252257	2	+	ENSG00000174527
chr12	112454216	112454330	ENSE00002240781	2	+	ENSG00000174527
chr12	112456351	112456428	ENSE00002223000	2	+	ENSG00000174527
chr12	112457793	112457862	ENSE00002246423	2	+	ENSG00000174527
chr12	112459840	112459925	ENSE00002279382	2	+	ENSG00000174527
chr12	112460860	112461113	ENSG00000174527.3_M2	2	+	ENSG00000174527
chr12	112461891	112462152	ENSG00000174527.4_M2	2	+	ENSG00000174527
chr12	112462939	112463033	ENSE00003600342	2	+	ENSG00000174527
chr12	112463541	112463597	ENSE00003470213	2	+	ENSG00000174527
chr12	112464573	112464730	ENSG00000174527.1_M3	2	+	ENSG00000174527
chr12	112465268	112465339	ENSE00003483156	2	+	ENSG00000174527
chr12	112465487	112465585	ENSE00003590164	2	+	ENSG00000174527
chr12	112466470	112466573	ENSE00002311411_F1	2	-	ENSG00000255655
chr12	112466642	112466673	ENSE00003567167_F1	2	+	ENSG00000174527
chr12	112468109	112468201	ENSE00002304349_F1	2	-	ENSG00000255655
chr12	112468540	112469411	ENSE00002304712_F1	2	+	ENSG00000174527
chr12	112476541	112476598	ENSE00002301990	2	+	ENSG00000174527
chr12	112477191	112480707	ENSG00000110906.1_M15	2	-	ENSG00000110906
chr12	112481404	112481884	ENSG00000110906.1_M3	2	-	ENSG00000110906
chr12	112485834	112485948	ENSE00002249533	2	-	ENSG00000110906
chr12	112490131	112492447	ENSG00000110906.1_M4	2	-	ENSG00000110906
chr12	112498330	112498472	ENSG00000110906.1_M5	2	-	ENSG00000110906
chr12	112498615	112499180	ENSG00000151148.1_M9	2	+	ENSG00000151148
chr12	112502678	112502784	ENSE00001368402	2	+	ENSG00000151148
chr12	112504572	112504754	ENSE00003473837	2	+	ENSG00000151148
chr12	112504902	112505063	ENSG00000151148.1_M2	2	+	ENSG00000151148
chr12	112507047	112507107	ENSE00002314884	2	+	ENSG00000151148
chr12	112507506	112507611	ENSE00002322501	2	+	ENSG00000151148
chr12	112509603	112509700	ENSE00002313772	2	+	ENSG00000151148
chr12	112510948	112513768	ENSG00000151148.1_M5	2	+	ENSG00000151148
chr12	112518821	112518927	ENSE00002281798	2	+	ENSG00000151148
chr12	112519236	112519357	ENSE00002323171	2	+	ENSG00000151148
chr12	112520632	112520810	ENSE00002283647	2	+	ENSG00000151148
chr12	112522370	112522534	ENSG00000151148.2_M2	2	+	ENSG00000151148
chr12	112524021	112524189	ENSE00003511215	2	+	ENSG00000151148
chr12	112528567	112528739	ENSE00003578284	2	+	ENSG00000151148
chr12	112529453	112530719	ENSG00000151148.3_M2	2	+	ENSG00000151148
chr12	112531348	112531463	ENSE00003594233	2	+	ENSG00000151148
chr12	112532208	112532320	ENSG00000151148.4_M2	2	+	ENSG00000151148
chr12	112537766	112537886	ENSE00003597760	2	+	ENSG00000151148
chr12	112538918	112539015	ENSE00002292761	2	+	ENSG00000151148
chr12	112540560	112542332	ENSG00000151148.5_M2	2	+	ENSG00000151148
chr12	112542448	112542559	ENSE00003510749	2	+	ENSG00000151148
chr12	112544984	112545122	ENSG00000151148.6_M2	2	+	ENSG00000151148
chr12	112545443	112545509	ENSE00003659643	2	+	ENSG00000151148
chr12	112547308	112547384	ENSG00000151148.1_M3	2	+	ENSG00000151148
chr12	112550840	112551023	ENSG00000151148.2_M3	2	+	ENSG00000151148
chr12	112551497	112551609	ENSE00003509151	2	+	ENSG00000151148
chr12	112554415	112554508	ENSE00003517324	2	+	ENSG00000151148
chr12	112554624	112557678	ENSG00000151148.2_M5	2	+	ENSG00000151148
chr12	112574692	112578090	ENSG00000139428.1_M5	2	-	ENSG00000139428
chr12	112580049	112580109	ENSE00003577094	2	-	ENSG00000139428
chr12	112582006	112582296	ENSG00000139428.1_M3	2	-	ENSG00000139428
chr12	112582386	112582484	ENSE00003481491	2	-	ENSG00000139428
chr12	112582650	112582819	ENSG00000139428.2_M3	2	-	ENSG00000139428
chr12	112585786	112586143	ENSG00000139428.1_M2	2	-	ENSG00000139428
chr12	112588022	112588179	ENSE00003659710	2	-	ENSG00000139428
chr12	112588827	112588984	ENSE00002309701_F1	2	-	ENSG00000139428
chr12	112589125	112589869	ENSG00000139428.2_M2	2	-	ENSG00000139428
chr12	112590976	112591099	ENSE00002295871	2	-	ENSG00000139428
chr12	112592654	112592716	ENSE00003555807	2	-	ENSG00000139428
chr12	112594255	112594347	ENSG00000110921.1_M3	2	+	ENSG00000110921
chr12	112594555	112594775	ENSG00000139428.3_M2	2	-	ENSG00000139428
chr12	112595786	112595880	ENSG00000110921.1_M5	2	+	ENSG00000110921
chr12	112596980	112597128	ENSE00003489702	2	+	ENSG00000110921
chr12	112600146	112600271	ENSG00000110921.1_M2	2	+	ENSG00000110921
chr12	112600783	112600928	ENSE00003553120	2	+	ENSG00000110921
chr12	112602382	112602538	ENSG00000110921.2_M3	2	+	ENSG00000110921
chr12	112606997	112607101	ENSG00000110921.3_M3	2	+	ENSG00000110921
chr12	112607731	112608077	ENSG00000110921.4_M3	2	+	ENSG00000110921
chr12	112608835	112611842	ENSG00000110921.1_M4	2	+	ENSG00000110921
chr12	112612222	112612339	ENSE00003490756	2	+	ENSG00000110921
chr12	112616004	112616158	ENSE00003522797	2	+	ENSG00000110921
chr12	112617398	112619091	ENSG00000110921.1_M9	2	+	ENSG00000110921
chr12	112688370	112688691	ENSE00001438687	2	-	ENSG00000200794
chr12	112739676	112740346	ENSG00000139438.1_M2	2	+	ENSG00000139438
chr12	112747973	112748267	ENSE00002278743	2	+	ENSG00000139438
chr12	112759630	112760061	ENSG00000255650.1_M3	2	-	ENSG00000255650
chr12	112760231	112760365	ENSE00001512882	2	+	ENSG00000139438
chr12	112761058	112761425	ENSG00000255650.1_M2	2	-	ENSG00000255650
chr12	112767623	112767684	ENSE00002231682	2	-	ENSG00000255650
chr12	112769619	112769747	ENSG00000139438.2_M2	2	+	ENSG00000139438
chr12	112793530	112796016	ENSG00000139438.3_M2	2	+	ENSG00000139438
chr12	112798801	112799013	ENSG00000255650.2_M2	2	-	ENSG00000255650
chr12	112808602	112809291	ENSG00000111199.1_M4	2	-	ENSG00000111199
chr12	112809828	112809950	ENSE00003574740	2	-	ENSG00000111199
chr12	112812210	112812338	ENSE00003503892	2	-	ENSG00000111199
chr12	112813899	112814216	ENSE00003616427	2	-	ENSG00000111199
chr12	112817867	112817934	ENSE00003607099	2	-	ENSG00000111199
chr12	112818154	112818320	ENSE00003467112	2	-	ENSG00000111199
chr12	112818987	112819103	ENSG00000111199.1_M2	2	-	ENSG00000111199
chr12	112819432	112819525	ENSE00000754964	2	-	ENSG00000111199
chr12	112819831	112819990	ENSE00000754970	2	-	ENSG00000111199
chr12	112822075	112822255	ENSE00000754972	2	-	ENSG00000111199
chr12	112824165	112824464	ENSE00001128628	2	-	ENSG00000111199
chr12	112826160	112826301	ENSE00001128637	2	-	ENSG00000111199
chr12	112828624	112828777	ENSE00001128642	2	-	ENSG00000111199
chr12	112838809	112838982	ENSE00001128645	2	-	ENSG00000111199
chr12	112844971	112845452	ENSG00000111199.1_M6	2	-	ENSG00000111199
chr12	112862846	112863263	ENSE00002305912	2	-	ENSG00000111199
chr12	112863910	112863945	ENSE00002712967_F2	2	+	ENSG00000263510
chr12	112891216	112891555	ENSG00000139433.2_M2	2	-	ENSG00000139433
chr12	112893127	112893346	ENSE00002255256	2	-	ENSG00000256351
chr12	112893660	112893784	ENSE00002295458	2	-	ENSG00000256351
chr12	112899587	112899883	ENSE00001845571	2	-	ENSG00000241413
chr12	112913647	112913864	ENSG00000139433.1_M6	2	-	ENSG00000139433
chr12	112914051	112914104	ENSE00002277257	2	+	ENSG00000249094
chr12	112921184	112921858	ENSE00002242321	2	+	ENSG00000249094
chr12	112933708	112933871	ENSG00000139437.1_M3	2	+	ENSG00000139437
chr12	112933962	112934504	ENSG00000139437.1_M2	2	+	ENSG00000139437
chr12	112936479	112936667	ENSE00003543703	2	+	ENSG00000139437
chr12	112937389	112937600	ENSE00003494830	2	+	ENSG00000139437
chr12	112938187	112938479	ENSG00000139437.2_M2	2	+	ENSG00000139437
chr12	112940034	112940103	ENSG00000139437.3_M2	2	+	ENSG00000139437
chr12	112940991	112941165	ENSE00000938153	2	+	ENSG00000139437
chr12	112942055	112942168	ENSE00000938154	2	+	ENSG00000139437
chr12	112942284	112942407	ENSG00000139437.4_M2	2	+	ENSG00000139437
chr12	112944531	112944704	ENSE00003476563	2	+	ENSG00000139437
chr12	112946447	112946547	ENSG00000139437.5_M2	2	+	ENSG00000139437
chr12	112947680	112949019	ENSG00000139437.1_M4	2	+	ENSG00000139437
chr12	112950063	112951538	ENSG00000139437.1_M5	2	+	ENSG00000139437
chr12	112963284	112963337	ENSG00000139436.1_M3	2	-	ENSG00000139436
chr12	112965512	112966391	ENSG00000139436.1_M4	2	-	ENSG00000139436
chr12	112966685	112967514	ENSE00002343938_F1	2	+	ENSG00000139437
chr12	112967578	112967644	ENSE00002343938_F2	2	+	ENSG00000139437
chr12	112971899	112972542	ENSG00000139436.2_M4	2	-	ENSG00000139436
chr12	112972685	112973207	ENSG00000139436.2_M3	2	-	ENSG00000139436
chr12	112973255	112974001	ENSE00002346018	2	-	ENSG00000139436
chr12	112976342	112976522	ENSE00002383428	2	-	ENSG00000139436
chr12	112978756	112978846	ENSE00000938140	2	-	ENSG00000139436
chr12	112980747	112981882	ENSG00000139436.3_M4	2	-	ENSG00000139436
chr12	112982340	112982518	ENSE00003715866_F1	2	+	ENSG00000277299
chr12	112984181	112984791	ENSG00000139436.3_M3	2	-	ENSG00000139436
chr12	112986152	112986591	ENSG00000139436.4_M3	2	-	ENSG00000139436
chr12	112986743	112988025	ENSE00002370499_F2	2	-	ENSG00000139436
chr12	112993333	112993445	ENSE00003460047	2	-	ENSG00000139436
chr12	112994763	112994861	ENSE00003555356	2	-	ENSG00000139436
chr12	112995098	112995171	ENSG00000139436.1_M2	2	-	ENSG00000139436
chr12	112999000	112999052	ENSG00000139436.2_M2	2	-	ENSG00000139436
chr12	112999234	112999240	ENSE00002347849	2	-	ENSG00000139436
chr12	113000910	113000956	ENSE00003504667	2	-	ENSG00000139436
chr12	113014042	113014089	ENSE00002334082_F1	2	+	ENSG00000139437
chr12	113014317	113016326	ENSE00002348177_F1	2	-	ENSG00000139436
chr12	113016518	113016649	ENSE00003533288	2	-	ENSG00000139436
chr12	113016840	113016987	ENSE00002334170_F1	2	+	ENSG00000139437
chr12	113022109	113022215	ENSE00003462211	2	-	ENSG00000139436
chr12	113022836	113022949	ENSE00003501748	2	-	ENSG00000139436
chr12	113024770	113025232	ENSG00000139436.3_M2	2	-	ENSG00000139436
chr12	113029243	113029534	ENSG00000139436.1_M8	2	-	ENSG00000139436
chr12	113030556	113032269	ENSE00003755759	2	-	ENSG00000280426
chr12	113032327	113032461	ENSE00002325518	2	+	ENSG00000076513
chr12	113032571	113032926	ENSG00000076513.1_M2	2	+	ENSG00000076513
chr12	113045139	113045272	ENSE00003615964	2	+	ENSG00000076513
chr12	113046259	113046384	ENSE00003533053	2	+	ENSG00000076513
chr12	113049531	113049577	ENSE00003461457	2	+	ENSG00000076513
chr12	113051482	113051626	ENSG00000076513.2_M2	2	+	ENSG00000076513
chr12	113052276	113052466	ENSE00003491395	2	+	ENSG00000076513
chr12	113056815	113057307	ENSG00000076513.4_M2	2	+	ENSG00000076513
chr12	113058946	113059028	ENSE00003482636	2	+	ENSG00000076513
chr12	113060230	113060907	ENSE00002377591_F1	2	-	ENSG00000174456
chr12	113060969	113061101	ENSE00002377591_F2	2	-	ENSG00000174456
chr12	113061792	113061845	ENSG00000076513.1_M3	2	+	ENSG00000076513
chr12	113062149	113062841	ENSG00000076513.1_M4	2	+	ENSG00000076513
chr12	113063848	113063962	ENSG00000076513.2_M3	2	+	ENSG00000076513
chr12	113065447	113066006	ENSE00003723911	2	+	ENSG00000277595
chr12	113067009	113067170	ENSG00000076513.5_M2	2	+	ENSG00000076513
chr12	113069431	113069546	ENSG00000076513.3_M3	2	+	ENSG00000076513
chr12	113070572	113072971	ENSG00000076513.1_M5	2	+	ENSG00000076513
chr12	113074366	113075823	ENSG00000174456.1_M6	2	-	ENSG00000174456
chr12	113077314	113077731	ENSG00000174456.1_M2	2	-	ENSG00000174456
chr12	113081602	113082110	ENSG00000174456.1_M5	2	-	ENSG00000174456
chr12	113082296	113082526	ENSE00002363994	2	-	ENSG00000174456
chr12	113082600	113084539	ENSE00002427119	2	-	ENSG00000174456
chr12	113090171	113090444	ENSE00003756558_F1	2	-	ENSG00000279360
chr12	113090531	113090552	ENSE00001195615_F1	2	-	ENSG00000174456
chr12	113092240	113092431	ENSG00000174456.2_M2	2	-	ENSG00000174456
chr12	113098384	113098558	ENSE00001512809	2	-	ENSG00000174456
chr12	113099996	113100202	ENSE00001512810	2	-	ENSG00000174456
chr12	113105877	113106142	ENSG00000174456.3_M2	2	-	ENSG00000174456
chr12	113169830	113170357	ENSG00000122970.1_M4	2	+	ENSG00000122970
chr12	113172878	113173043	ENSG00000122970.1_M2	2	+	ENSG00000122970
chr12	113173564	113173668	ENSE00001319708	2	+	ENSG00000122970
chr12	113174466	113174647	ENSE00001296270	2	+	ENSG00000122970
chr12	113178060	113178150	ENSG00000122970.2_M2	2	+	ENSG00000122970
chr12	113180458	113180524	ENSE00001316095	2	+	ENSG00000122970
chr12	113180837	113180948	ENSE00001330009	2	+	ENSG00000122970
chr12	113182293	113182378	ENSG00000122970.3_M2	2	+	ENSG00000122970
chr12	113188851	113189015	ENSE00003557092	2	+	ENSG00000122970
chr12	113192416	113192512	ENSE00003514394	2	+	ENSG00000122970
chr12	113208416	113208563	ENSG00000122970.4_M2	2	+	ENSG00000122970
chr12	113225387	113225537	ENSE00003674617	2	+	ENSG00000122970
chr12	113235892	113236034	ENSG00000122970.5_M2	2	+	ENSG00000122970
chr12	113237588	113237678	ENSE00001195377	2	+	ENSG00000122970
chr12	113248298	113250479	ENSG00000122970.1_M3	2	+	ENSG00000122970
chr12	113250559	113250645	ENSE00003523331	2	+	ENSG00000122970
chr12	113254122	113254168	ENSE00003608355	2	+	ENSG00000122970
chr12	113261311	113261437	ENSE00002359598	2	+	ENSG00000122970
chr12	113262643	113263397	ENSG00000122970.2_M4	2	+	ENSG00000122970
chr12	113325048	113325258	ENSE00002371471	2	+	ENSG00000174437
chr12	113325409	113326212	ENSG00000174437.1_M3	2	+	ENSG00000174437
chr12	113326896	113326914	ENSE00003555502	2	+	ENSG00000174437
chr12	113327005	113327088	ENSE00003570264	2	+	ENSG00000174437
chr12	113336630	113336735	ENSG00000174437.1_M2	2	+	ENSG00000174437
chr12	113340654	113340972	ENSE00002426318	2	+	ENSG00000174437
chr12	113341254	113341393	ENSG00000174437.2_M2	2	+	ENSG00000174437
chr12	113365799	113365880	ENSE00003463118	2	+	ENSG00000174437
chr12	113368622	113369295	ENSG00000174437.3_M2	2	+	ENSG00000174437
chr12	113370366	113370831	ENSG00000174437.4_M2	2	+	ENSG00000174437
chr12	113377957	113378060	ENSE00003636970	2	+	ENSG00000174437
chr12	113378788	113379068	ENSG00000174437.5_M2	2	+	ENSG00000174437
chr12	113384034	113384157	ENSE00003641443	2	+	ENSG00000174437
chr12	113384256	113384475	ENSE00003558606	2	+	ENSG00000174437
chr12	113385420	113385756	ENSE00003459651	2	+	ENSG00000174437
chr12	113386988	113387209	ENSE00003599150	2	+	ENSG00000174437
chr12	113387992	113388195	ENSG00000174437.6_M2	2	+	ENSG00000174437
chr12	113389642	113390004	ENSG00000174437.7_M2	2	+	ENSG00000174437
chr12	113390005	113390139	ENSE00003642936	2	+	ENSG00000174437
chr12	113390193	113390875	ENSG00000174437.8_M2	2	+	ENSG00000174437
chr12	113417548	113418982	ENSG00000196510.1_M4	2	-	ENSG00000196510
chr12	113420111	113420861	ENSG00000196510.2_M4	2	-	ENSG00000196510
chr12	113422027	113422732	ENSG00000196510.1_M6	2	-	ENSG00000196510
chr12	113423183	113423780	ENSE00001916909	2	-	ENSG00000196510
chr12	113426381	113426578	ENSG00000196510.1_M2	2	-	ENSG00000196510
chr12	113427490	113427913	ENSG00000196510.2_M2	2	-	ENSG00000196510
chr12	113431951	113432117	ENSE00002428187_F1	2	-	ENSG00000258210
chr12	113432996	113433108	ENSE00003544302	2	-	ENSG00000196510
chr12	113439505	113439625	ENSE00003480433	2	-	ENSG00000196510
chr12	113440702	113440947	ENSG00000196510.3_M2	2	-	ENSG00000196510
chr12	113447997	113448201	ENSG00000196510.1_M3	2	-	ENSG00000196510
chr12	113479378	113479952	ENSG00000111229.1_M7	2	-	ENSG00000111229
chr12	113479991	113480580	ENSG00000111229.1_M3	2	-	ENSG00000111229
chr12	113483594	113483790	ENSG00000111229.2_M2	2	-	ENSG00000111229
chr12	113485921	113486345	ENSE00001810901	2	-	ENSG00000111229
chr12	113488156	113488725	ENSG00000111229.3_M2	2	-	ENSG00000111229
chr12	113488822	113488861	ENSG00000111229.2_M3	2	-	ENSG00000111229
chr12	113493536	113493704	ENSG00000111229.1_M5	2	-	ENSG00000111229
chr12	113495754	113496369	ENSG00000111231.1_M4	2	-	ENSG00000111231
chr12	113497023	113497152	ENSG00000111231.1_M3	2	-	ENSG00000111231
chr12	113498873	113498970	ENSE00000834802	2	-	ENSG00000111231
chr12	113499102	113499218	ENSG00000111231.1_M2	2	-	ENSG00000111231
chr12	113500780	113500905	ENSE00000834804	2	-	ENSG00000111231
chr12	113503004	113503172	ENSG00000111231.2_M2	2	-	ENSG00000111231
chr12	113508086	113508521	ENSG00000111231.2_M3	2	-	ENSG00000111231
chr12	113511436	113511674	ENSG00000111231.1_M6	2	-	ENSG00000111231
chr12	113511686	113511778	ENSG00000204856.1_M3	2	+	ENSG00000204856
chr12	113512028	113512163	ENSG00000204856.2_M3	2	+	ENSG00000204856
chr12	113512325	113512592	ENSG00000111231.3_M2	2	-	ENSG00000111231
chr12	113516425	113516466	ENSE00003514548	2	+	ENSG00000204856
chr12	113528811	113528933	ENSE00003459833	2	+	ENSG00000204856
chr12	113530034	113530192	ENSG00000204856.1_M2	2	+	ENSG00000204856
chr12	113530267	113531671	ENSG00000204856.1_M6	2	+	ENSG00000204856
chr12	113533750	113534117	ENSG00000204856.2_M2	2	+	ENSG00000204856
chr12	113534813	113535838	ENSG00000111237.1_M8	2	-	ENSG00000111237
chr12	113536634	113536945	ENSG00000111237.1_M2	2	-	ENSG00000111237
chr12	113540018	113540068	ENSE00002404724_F1	2	-	ENSG00000111237
chr12	113546719	113547470	ENSG00000111237.1_M4	2	-	ENSG00000111237
chr12	113549339	113549482	ENSG00000111237.3_M2	2	-	ENSG00000111237
chr12	113549536	113549577	ENSE00003759559_F1	2	+	ENSG00000278993
chr12	113549653	113549972	ENSE00003759559_F2	2	+	ENSG00000278993
chr12	113550041	113550123	ENSE00003759559_F3	2	+	ENSG00000278993
chr12	113550363	113551377	ENSE00003759559_F4	2	+	ENSG00000278993
chr12	113551742	113551813	ENSE00003574306	2	+	ENSG00000151164
chr12	113553559	113553715	ENSE00003473250	2	+	ENSG00000151164
chr12	113554522	113554637	ENSE00003564612	2	+	ENSG00000151164
chr12	113556124	113556189	ENSE00001578601	2	+	ENSG00000151164
chr12	113559485	113559641	ENSG00000151164.1_M2	2	+	ENSG00000151164
chr12	113560837	113560937	ENSE00003529985	2	+	ENSG00000151164
chr12	113563091	113563198	ENSE00003541680	2	+	ENSG00000151164
chr12	113566715	113566822	ENSG00000151164.2_M2	2	+	ENSG00000151164
chr12	113566913	113566978	ENSE00003602005	2	+	ENSG00000151164
chr12	113567849	113567972	ENSE00003510730	2	+	ENSG00000151164
chr12	113570188	113570423	ENSE00003551543	2	+	ENSG00000151164
chr12	113578543	113580103	ENSG00000151164.1_M5	2	+	ENSG00000151164
chr12	113581264	113585105	ENSG00000196850.1_M2	2	-	ENSG00000196850
chr12	113586152	113586282	ENSE00003460780	2	-	ENSG00000196850
chr12	113587832	113587956	ENSE00003627029	2	-	ENSG00000196850
chr12	113593863	113594753	ENSG00000196850.2_M2	2	-	ENSG00000196850
chr12	113599772	113599952	ENSE00001778958	2	-	ENSG00000196850
chr12	113629602	113630111	ENSE00001512714	2	-	ENSG00000196850
chr12	113664262	113664699	ENSG00000204852.1_M13	2	+	ENSG00000204852
chr12	113666956	113667140	ENSG00000204852.2_M2	2	+	ENSG00000204852
chr12	113670084	113670205	ENSG00000204852.3_M2	2	+	ENSG00000204852
chr12	113682283	113682557	ENSE00002691001	2	-	ENSG00000263537
chr12	113683001	113683132	ENSG00000204852.1_M3	2	+	ENSG00000204852
chr12	113684472	113684561	ENSE00002353352_F1	2	-	ENSG00000122986
chr12	113684808	113684855	ENSG00000204852.4_M2	2	+	ENSG00000204852
chr12	113685402	113686940	ENSG00000204852.1_M6	2	+	ENSG00000204852
chr12	113689130	113689246	ENSG00000204852.5_M2	2	+	ENSG00000204852
chr12	113691326	113691436	ENSE00003541523	2	+	ENSG00000204852
chr12	113692305	113693140	ENSG00000204852.2_M3	2	+	ENSG00000204852
chr12	113697022	113697157	ENSG00000204852.3_M3	2	+	ENSG00000204852
chr12	113697663	113697789	ENSG00000204852.6_M2	2	+	ENSG00000204852
chr12	113698181	113698267	ENSG00000204852.4_M3	2	+	ENSG00000204852
chr12	113698572	113699010	ENSG00000204852.5_M3	2	+	ENSG00000204852
chr12	113699980	113704531	ENSG00000204852.1_M14	2	+	ENSG00000204852
chr12	113705327	113705667	ENSG00000122986.1_M3	2	-	ENSG00000122986
chr12	113706054	113706099	ENSG00000122986.1_M4	2	-	ENSG00000122986
chr12	113706783	113706896	ENSE00000834816	2	-	ENSG00000122986
chr12	113707852	113708084	ENSG00000122986.2_M3	2	-	ENSG00000122986
chr12	113711893	113711998	ENSE00003519335	2	-	ENSG00000122986
chr12	113717823	113718108	ENSG00000122986.3_M3	2	-	ENSG00000122986
chr12	113738975	113739587	ENSG00000122986.4_M3	2	-	ENSG00000122986
chr12	113744339	113745072	ENSG00000122986.1_M2	2	-	ENSG00000122986
chr12	113745440	113745518	ENSE00002372321	2	-	ENSG00000122986
chr12	113745672	113745770	ENSE00002325121	2	-	ENSG00000122986
chr12	113746086	113746180	ENSG00000122986.5_M3	2	-	ENSG00000122986
chr12	113758638	113758763	ENSE00002383704	2	-	ENSG00000122986
chr12	113761195	113761271	ENSE00002330814	2	-	ENSG00000122986
chr12	113776223	113777709	ENSG00000186298.1_M8	2	-	ENSG00000186298
chr12	113777844	113779239	ENSG00000186298.1_M6	2	-	ENSG00000186298
chr12	113781053	113783057	ENSG00000186298.1_M3	2	-	ENSG00000186298
chr12	113788147	113789373	ENSG00000186298.3_M3	2	-	ENSG00000186298
chr12	113791120	113791389	ENSE00002384149	2	-	ENSG00000186298
chr12	113799080	113799367	ENSG00000186298.2_M6	2	-	ENSG00000186298
chr12	113801008	113802666	ENSE00003760153	2	+	ENSG00000279925
chr12	113887953	113888169	ENSE00002339068	2	+	ENSG00000257268
chr12	113903021	113903358	ENSG00000173093.1_M3	2	+	ENSG00000173093
chr12	113909101	113909206	ENSE00001327381	2	+	ENSG00000173093
chr12	113909649	113909819	ENSE00003532905	2	+	ENSG00000173093
chr12	113914825	113915015	ENSE00003487598	2	+	ENSG00000173093
chr12	113927527	113927647	ENSE00003478266	2	+	ENSG00000173093
chr12	113933578	113933760	ENSE00001230861	2	+	ENSG00000173093
chr12	113935687	113935869	ENSG00000173093.1_M2	2	+	ENSG00000173093
chr12	113938624	113938845	ENSE00001325598	2	+	ENSG00000173093
chr12	113947628	113947703	ENSE00001307685	2	+	ENSG00000173093
chr12	113953471	113953664	ENSE00001290911	2	+	ENSG00000173093
chr12	113959162	113959366	ENSE00001315182	2	+	ENSG00000173093
chr12	113961906	113962111	ENSG00000173093.2_M2	2	+	ENSG00000173093
chr12	113965346	113965703	ENSG00000111245.1_M2	2	-	ENSG00000111245
chr12	113965936	113966012	ENSE00002417824	2	-	ENSG00000111245
chr12	113967440	113967636	ENSG00000111245.2_M3	2	-	ENSG00000111245
chr12	113983477	113983591	ENSG00000185847.1_M4	2	+	ENSG00000185847
chr12	113984077	113984346	ENSE00001292266	2	+	ENSG00000185847
chr12	113985190	113985413	ENSE00002332402	2	+	ENSG00000185847
chr12	114000590	114000949	ENSE00002406375	2	+	ENSG00000185847
chr12	114001508	114001597	ENSE00002381701	2	-	ENSG00000258240
chr12	114002138	114002325	ENSE00002397622	2	+	ENSG00000185847
chr12	114078166	114078383	ENSE00001128994	2	+	ENSG00000111249
chr12	114144320	114144511	ENSE00002734710	2	+	ENSG00000111249
chr12	114144804	114144992	ENSE00002411011	2	+	ENSG00000111249
chr12	114259050	114259161	ENSG00000111249.1_M2	2	+	ENSG00000111249
chr12	114262740	114262788	ENSE00003490545	2	+	ENSG00000111249
chr12	114308647	114308726	ENSE00003522340	2	+	ENSG00000111249
chr12	114315074	114315499	ENSE00002326692	2	+	ENSG00000111249
chr12	114338273	114338397	ENSE00002733113	2	+	ENSG00000111249
chr12	114340155	114340232	ENSG00000111249.2_M2	2	+	ENSG00000111249
chr12	114341289	114341356	ENSE00000938106	2	+	ENSG00000111249
chr12	114343189	114343238	ENSE00000755136	2	+	ENSG00000111249
chr12	114348458	114348526	ENSE00003721149	2	+	ENSG00000273700
chr12	114348526	114348631	ENSE00000755138	2	+	ENSG00000111249
chr12	114351230	114351422	ENSE00000755140	2	+	ENSG00000111249
chr12	114351508	114351567	ENSE00000755142	2	+	ENSG00000111249
chr12	114352594	114352643	ENSE00000755143	2	+	ENSG00000111249
chr12	114352736	114352836	ENSE00000755144	2	+	ENSG00000111249
chr12	114354369	114355011	ENSE00000834831	2	+	ENSG00000111249
chr12	114356432	114356534	ENSE00001309503	2	+	ENSG00000111249
chr12	114364329	114365093	ENSE00001293611	2	+	ENSG00000111249
chr12	114366728	114366888	ENSE00001301644	2	+	ENSG00000111249
chr12	114379149	114379419	ENSE00001329663	2	+	ENSG00000111249
chr12	114383008	114383197	ENSE00001310756	2	+	ENSG00000111249
chr12	114384225	114384320	ENSE00002089548	2	+	ENSG00000253080
chr12	114386478	114386752	ENSE00001292378	2	+	ENSG00000111249
chr12	114392240	114395271	ENSE00001803111	2	+	ENSG00000111249
chr12	114405418	114408234	ENSG00000198324.1_M5	2	-	ENSG00000198324
chr12	114408415	114408520	ENSG00000198324.1_M2	2	-	ENSG00000198324
chr12	114410889	114411034	ENSG00000198324.2_M2	2	-	ENSG00000198324
chr12	114413720	114413930	ENSG00000198324.1_M3	2	-	ENSG00000198324
chr12	114414090	114414129	ENSE00002365378	2	+	ENSG00000257595
chr12	114428876	114429218	ENSE00002344652	2	+	ENSG00000257539
chr12	114429523	114429845	ENSE00002206451	2	+	ENSG00000257539
chr12	114431048	114431363	ENSE00002373052	2	+	ENSG00000257539
chr12	114431536	114431950	ENSE00002378660	2	+	ENSG00000257539
chr12	114432243	114432653	ENSE00002334268	2	+	ENSG00000257539
chr12	114443903	114443942	ENSE00002366147	2	+	ENSG00000257595
chr12	114450384	114450557	ENSG00000257595.1_M2	2	+	ENSG00000257595
chr12	114453214	114453544	ENSE00001356969	2	+	ENSG00000111252
chr12	114465377	114466136	ENSG00000111252.1_M2	2	+	ENSG00000111252
chr12	114482077	114482243	ENSE00002321918	2	+	ENSG00000111252
chr12	114492057	114492167	ENSE00002362115	2	+	ENSG00000111252
chr12	114494074	114494176	ENSE00000755156	2	+	ENSG00000111252
chr12	114494263	114494355	ENSE00000755157	2	+	ENSG00000111252
chr12	114494446	114494541	ENSE00000834836	2	+	ENSG00000111252
chr12	114494651	114494866	ENSE00000755159	2	+	ENSG00000111252
chr12	114494967	114495139	ENSE00000755160	2	+	ENSG00000111252
chr12	114495294	114498933	ENSG00000111252.2_M2	2	+	ENSG00000111252
chr12	114499523	114503583	ENSG00000204842.1_M17	2	-	ENSG00000204842
chr12	114504528	114505709	ENSG00000204842.1_M3	2	-	ENSG00000204842
chr12	114511921	114511975	ENSE00003609750	2	-	ENSG00000204842
chr12	114517060	114517483	ENSG00000204842.1_M2	2	-	ENSG00000204842
chr12	114517800	114519184	ENSG00000204842.2_M3	2	-	ENSG00000204842
chr12	114530063	114530108	ENSE00002378682	2	-	ENSG00000204842
chr12	114532347	114532570	ENSG00000204842.3_M3	2	-	ENSG00000204842
chr12	114532951	114533104	ENSG00000204842.2_M2	2	-	ENSG00000204842
chr12	114533999	114534063	ENSG00000204842.4_M3	2	-	ENSG00000204842
chr12	114535719	114536024	ENSG00000204842.5_M3	2	-	ENSG00000204842
chr12	114556839	114556910	ENSE00003572669	2	-	ENSG00000204842
chr12	114557177	114557285	ENSG00000204842.3_M2	2	-	ENSG00000204842
chr12	114557671	114559396	ENSG00000204842.4_M2	2	-	ENSG00000204842
chr12	114559759	114560826	ENSG00000204842.6_M3	2	-	ENSG00000204842
chr12	114563440	114563650	ENSG00000204842.5_M2	2	-	ENSG00000204842
chr12	114565516	114565695	ENSE00003565905	2	-	ENSG00000204842
chr12	114567103	114567348	ENSG00000204842.1_M5	2	-	ENSG00000204842
chr12	114568141	114568233	ENSG00000204842.6_M2	2	-	ENSG00000204842
chr12	114572443	114572568	ENSE00003651233	2	-	ENSG00000204842
chr12	114599214	114599665	ENSG00000204842.7_M2	2	-	ENSG00000204842
chr12	114599836	114599908	ENSE00003465995	2	-	ENSG00000204842
chr12	114601092	114601152	ENSE00003506188	2	-	ENSG00000204842
chr12	114602814	114602851	ENSE00003465270	2	-	ENSG00000204842
chr12	114611770	114611833	ENSE00003697344	2	-	ENSG00000272215
chr12	114628303	114628698	ENSE00002404579	2	+	ENSG00000238168
chr12	114644644	114644703	ENSE00002325861	2	-	ENSG00000204842
chr12	114644811	114645462	ENSE00001512629	2	-	ENSG00000204842
chr12	114645679	114646402	ENSG00000204842.2_M5	2	-	ENSG00000204842
chr12	114646458	114646581	ENSG00000204842.8_M2	2	-	ENSG00000204842
chr12	114646729	114647154	ENSE00002399260	2	+	ENSG00000258099
chr12	114689125	114691547	ENSG00000089234.1_M3	2	-	ENSG00000089234
chr12	114696629	114696733	ENSE00003458587	2	-	ENSG00000089234
chr12	114702294	114702384	ENSE00003648467	2	-	ENSG00000089234
chr12	114705465	114705575	ENSE00003480186	2	-	ENSG00000089234
chr12	114705937	114706076	ENSE00003555143	2	-	ENSG00000089234
chr12	114707320	114707396	ENSE00003550797	2	-	ENSG00000089234
chr12	114712261	114712410	ENSE00003533131	2	-	ENSG00000089234
chr12	114716472	114716983	ENSE00002338457	2	-	ENSG00000258359
chr12	114719285	114719936	ENSG00000089234.1_M2	2	-	ENSG00000089234
chr12	114725753	114725943	ENSE00000755201	2	-	ENSG00000089234
chr12	114728224	114728423	ENSE00002318940	2	-	ENSG00000089234
chr12	114729726	114729888	ENSE00003515297	2	-	ENSG00000089234
chr12	114732166	114732565	ENSG00000089234.2_M2	2	-	ENSG00000089234
chr12	114732635	114732819	ENSG00000111271.1_M9	2	+	ENSG00000111271
chr12	114732928	114732952	ENSE00002043275	2	+	ENSG00000111271
chr12	114742512	114742615	ENSE00002359599	2	+	ENSG00000111271
chr12	114754250	114754399	ENSG00000111271.1_M2	2	+	ENSG00000111271
chr12	114757839	114758029	ENSG00000111271.2_M2	2	+	ENSG00000111271
chr12	114761654	114762121	ENSG00000111271.3_M2	2	+	ENSG00000111271
chr12	114764602	114764762	ENSG00000111271.4_M2	2	+	ENSG00000111271
chr12	114767601	114767795	ENSG00000111271.5_M2	2	+	ENSG00000111271
chr12	114767928	114768070	ENSE00003495645	2	+	ENSG00000111271
chr12	114773761	114774081	ENSG00000111271.2_M3	2	+	ENSG00000111271
chr12	114777479	114777661	ENSG00000111271.6_M2	2	+	ENSG00000111271
chr12	114779322	114779473	ENSG00000111271.7_M2	2	+	ENSG00000111271
chr12	114783305	114783584	ENSG00000111271.3_M3	2	+	ENSG00000111271
chr12	114786355	114786529	ENSG00000111271.8_M2	2	+	ENSG00000111271
chr12	114794098	114795162	ENSG00000111271.1_M5	2	+	ENSG00000111271
chr12	114795667	114795811	ENSG00000111271.9_M2	2	+	ENSG00000111271
chr12	114796573	114796733	ENSG00000111271.4_M3	2	+	ENSG00000111271
chr12	114796816	114796910	ENSG00000111271.10_M2	2	+	ENSG00000111271
chr12	114797112	114797250	ENSE00002082615	2	+	ENSG00000111271
chr12	114797841	114798000	ENSE00003528428	2	+	ENSG00000111271
chr12	114798270	114799291	ENSG00000111271.1_M7	2	+	ENSG00000111271
chr12	114802248	114803410	ENSG00000111271.11_M2	2	+	ENSG00000111271
chr12	114805179	114806619	ENSG00000111271.2_M7	2	+	ENSG00000111271
chr12	114816152	114816362	ENSG00000111275.1_M3	2	+	ENSG00000111275
chr12	114824700	114824821	ENSE00002417366	2	+	ENSG00000111275
chr12	114831034	114831139	ENSE00003590987	2	+	ENSG00000111275
chr12	114832282	114832423	ENSE00003469304	2	+	ENSG00000111275
chr12	114833286	114833366	ENSE00003476379	2	+	ENSG00000111275
chr12	114861592	114861721	ENSE00003512479	2	+	ENSG00000111275
chr12	114863218	114863321	ENSE00003584314	2	+	ENSG00000111275
chr12	114875028	114875143	ENSE00003513839	2	+	ENSG00000111275
chr12	114910516	114911229	ENSG00000234608.1_M8	2	-	ENSG00000234608
chr12	114912083	114912733	ENSG00000234608.1_M7	2	-	ENSG00000234608
chr12	114913519	114913652	ENSE00001743219_F2	2	-	ENSG00000234608
chr12	114913780	114914178	ENSG00000089022.1_M3	2	+	ENSG00000089022
chr12	114936215	114936289	ENSE00003469497	2	+	ENSG00000089022
chr12	114937120	114937196	ENSE00003645648	2	+	ENSG00000089022
chr12	114938537	114938635	ENSE00003660726	2	+	ENSG00000089022
chr12	114939716	114939825	ENSE00001727411	2	+	ENSG00000089022
chr12	114941255	114941345	ENSG00000089022.1_M2	2	+	ENSG00000089022
chr12	114942069	114942165	ENSE00003327014	2	+	ENSG00000089022
chr12	114948023	114948587	ENSE00001907469	2	+	ENSG00000244060
chr12	114948902	114948941	ENSE00002979943	2	+	ENSG00000244060
chr12	114961082	114961146	ENSE00002421479	2	+	ENSG00000089022
chr12	114961875	114962063	ENSE00003487955	2	+	ENSG00000089022
chr12	114963729	114964328	ENSG00000089022.2_M2	2	+	ENSG00000089022
chr12	114965869	114966912	ENSG00000089022.2_M3	2	+	ENSG00000089022
chr12	114967182	114967304	ENSG00000089022.3_M2	2	+	ENSG00000089022
chr12	114967530	114968442	ENSG00000089022.3_M3	2	+	ENSG00000089022
chr12	115006258	115007106	ENSE00003324103_F2	2	+	ENSG00000089022
chr12	115031632	115032178	ENSG00000198270.1_M5	2	-	ENSG00000198270
chr12	115032936	115033083	ENSG00000198270.1_M3	2	-	ENSG00000198270
chr12	115038389	115038553	ENSG00000198270.2_M3	2	-	ENSG00000198270
chr12	115056773	115056882	ENSG00000198270.2_M2	2	-	ENSG00000198270
chr12	115079052	115079220	ENSG00000198270.3_M2	2	-	ENSG00000198270
chr12	115092220	115092272	ENSE00003485007	2	-	ENSG00000198270
chr12	115105152	115105298	ENSG00000198270.3_M3	2	-	ENSG00000198270
chr12	115106407	115107287	ENSE00002370204	2	+	ENSG00000258373
chr12	115114123	115114370	ENSE00002263947	2	-	ENSG00000257624
chr12	115118668	115118715	ENSE00003507135	2	-	ENSG00000198270
chr12	115119013	115119538	ENSG00000198270.1_M6	2	-	ENSG00000198270
chr12	115123837	115126604	ENSG00000198270.1_M11	2	-	ENSG00000198270
chr12	115126734	115127030	ENSG00000089248.1_M4	2	+	ENSG00000089248
chr12	115132875	115132966	ENSE00003713840_F1	2	-	ENSG00000274227
chr12	115133218	115133430	ENSG00000089248.1_M2	2	+	ENSG00000089248
chr12	115135697	115136999	ENSG00000089248.1_M3	2	+	ENSG00000089248
chr12	115140221	115143170	ENSG00000111300.1_M4	2	-	ENSG00000111300
chr12	115146787	115148968	ENSG00000111300.1_M2	2	-	ENSG00000111300
chr12	115151138	115151255	ENSE00002710081	2	-	ENSG00000266370
chr12	115152771	115154120	ENSG00000111300.1_M5	2	-	ENSG00000111300
chr12	115155581	115155854	ENSG00000111300.2_M2	2	-	ENSG00000111300
chr12	115156629	115156753	ENSE00003473186	2	-	ENSG00000111300
chr12	115157166	115157410	ENSE00003463574	2	-	ENSG00000111300
chr12	115161191	115161317	ENSE00003601542	2	-	ENSG00000111300
chr12	115161784	115161936	ENSE00003476146	2	-	ENSG00000111300
chr12	115162973	115163102	ENSE00002417833	2	-	ENSG00000111300
chr12	115167046	115167146	ENSE00003639342	2	-	ENSG00000111300
chr12	115167874	115168055	ENSE00003494662	2	-	ENSG00000111300
chr12	115173745	115173835	ENSE00003507695	2	-	ENSG00000111300
chr12	115174656	115174864	ENSE00003566875	2	-	ENSG00000111300
chr12	115177387	115177746	ENSE00002419852	2	+	ENSG00000258323
chr12	115182385	115182498	ENSE00003501669	2	-	ENSG00000111300
chr12	115182610	115182715	ENSE00001438581	2	+	ENSG00000200688
chr12	115185401	115185571	ENSE00003459902	2	-	ENSG00000111300
chr12	115188160	115188250	ENSE00003487842	2	-	ENSG00000111300
chr12	115189176	115189288	ENSE00003523762	2	-	ENSG00000111300
chr12	115191711	115191790	ENSE00003463927	2	-	ENSG00000111300
chr12	115192157	115192265	ENSG00000111300.3_M2	2	-	ENSG00000111300
chr12	115194589	115194664	ENSE00003527289	2	-	ENSG00000111300
chr12	115201207	115201326	ENSE00003587352	2	-	ENSG00000111300
chr12	115203829	115204386	ENSG00000111300.4_M2	2	-	ENSG00000111300
chr12	115206562	115206648	ENSE00003521739	2	-	ENSG00000111300
chr12	115210755	115210956	ENSE00002402185	2	-	ENSG00000111300
chr12	115222229	115222537	ENSG00000111300.1_M6	2	-	ENSG00000111300
chr12	115239171	115239820	ENSG00000135148.1_M9	2	+	ENSG00000135148
chr12	115244127	115244227	ENSG00000135148.1_M2	2	+	ENSG00000135148
chr12	115252313	115252449	ENSE00003570235	2	+	ENSG00000135148
chr12	115252588	115252642	ENSE00003598882	2	+	ENSG00000135148
chr12	115257673	115257760	ENSE00002348355	2	+	ENSG00000135148
chr12	115258367	115259040	ENSG00000135148.1_M5	2	+	ENSG00000135148
chr12	115259501	115259850	ENSG00000135148.1_M3	2	+	ENSG00000135148
chr12	115262482	115262559	ENSE00003526351	2	+	ENSG00000135148
chr12	115264953	115265184	ENSG00000135148.2_M2	2	+	ENSG00000135148
chr12	115266633	115266754	ENSG00000135148.3_M2	2	+	ENSG00000135148
chr12	115268684	115269024	ENSE00002213941	2	+	ENSG00000135148
chr12	115269310	115269383	ENSE00002209508	2	+	ENSG00000135148
chr12	115269617	115270492	ENSG00000135148.4_M2	2	+	ENSG00000135148
chr12	115277053	115279398	ENSG00000173064.1_M7	2	-	ENSG00000173064
chr12	115280172	115280229	ENSE00003712608_F1	2	-	ENSG00000283793
chr12	115280449	115280645	ENSE00003467761	2	-	ENSG00000173064
chr12	115281016	115281183	ENSE00003558676	2	-	ENSG00000173064
chr12	115283081	115284440	ENSG00000173064.2_M2	2	-	ENSG00000173064
chr12	115284715	115284819	ENSG00000173064.3_M2	2	-	ENSG00000173064
chr12	115286404	115287085	ENSG00000173064.4_M2	2	-	ENSG00000173064
chr12	115287232	115287352	ENSE00001555630	2	-	ENSG00000173064
chr12	115287639	115288249	ENSG00000173064.5_M2	2	-	ENSG00000173064
chr12	115289571	115289762	ENSE00003707740	2	-	ENSG00000173064
chr12	115292631	115292755	ENSE00003707123	2	-	ENSG00000173064
chr12	115293491	115293598	ENSE00003707594	2	-	ENSG00000173064
chr12	115295807	115295959	ENSE00001557801	2	-	ENSG00000173064
chr12	115296050	115296274	ENSE00001554418	2	-	ENSG00000173064
chr12	115300045	115300253	ENSE00001564654	2	-	ENSG00000173064
chr12	115301173	115302480	ENSE00001560614	2	-	ENSG00000173064
chr12	115307751	115307931	ENSE00001553029	2	-	ENSG00000173064
chr12	115309525	115309731	ENSE00001561073	2	-	ENSG00000173064
chr12	115310026	115310157	ENSE00001562458	2	-	ENSG00000173064
chr12	115310434	115310640	ENSE00001552311	2	-	ENSG00000173064
chr12	115311850	115312032	ENSG00000173064.6_M2	2	-	ENSG00000173064
chr12	115317642	115317803	ENSE00003525817	2	-	ENSG00000173064
chr12	115318118	115318430	ENSE00002397604	2	-	ENSG00000173064
chr12	115319958	115320768	ENSG00000173064.7_M2	2	-	ENSG00000173064
chr12	115321476	115321614	ENSE00003531195	2	-	ENSG00000173064
chr12	115324972	115325099	ENSE00003536978	2	-	ENSG00000173064
chr12	115325592	115325729	ENSE00003499143	2	-	ENSG00000173064
chr12	115327112	115327350	ENSE00003561686	2	-	ENSG00000173064
chr12	115329584	115329748	ENSE00003552824	2	-	ENSG00000173064
chr12	115333409	115333489	ENSE00003549688	2	-	ENSG00000173064
chr12	115333890	115334039	ENSG00000173064.8_M2	2	-	ENSG00000173064
chr12	115334151	115334313	ENSE00003473099	2	-	ENSG00000173064
chr12	115336489	115336684	ENSG00000173064.9_M2	2	-	ENSG00000173064
chr12	115343573	115343940	ENSG00000173064.10_M2	2	-	ENSG00000173064
chr12	115345207	115345377	ENSG00000173064.11_M2	2	-	ENSG00000173064
chr12	115345765	115345930	ENSG00000173064.12_M2	2	-	ENSG00000173064
chr12	115346804	115346987	ENSE00003568641	2	-	ENSG00000173064
chr12	115347793	115348570	ENSG00000173064.13_M2	2	-	ENSG00000173064
chr12	115348619	115348822	ENSE00001474365	2	-	ENSG00000173064
chr12	115350109	115350191	ENSE00001474367	2	-	ENSG00000173064
chr12	115352161	115352351	ENSE00001474368	2	-	ENSG00000173064
chr12	115352588	115352869	ENSE00001474369	2	-	ENSG00000173064
chr12	115354029	115354183	ENSE00001474370	2	-	ENSG00000173064
chr12	115356140	115356325	ENSE00001474371	2	-	ENSG00000173064
chr12	115356976	115357123	ENSE00001474373	2	-	ENSG00000173064
chr12	115360467	115360634	ENSE00001474374	2	-	ENSG00000173064
chr12	115360737	115360879	ENSE00001474376	2	-	ENSG00000173064
chr12	115360991	115361127	ENSE00001474377	2	-	ENSG00000173064
chr12	115364034	115364210	ENSE00001474379	2	-	ENSG00000173064
chr12	115364594	115364683	ENSE00001474381	2	-	ENSG00000173064
chr12	115365217	115365322	ENSE00001564355	2	-	ENSG00000173064
chr12	115365470	115365663	ENSE00001556084	2	-	ENSG00000173064
chr12	115366717	115367538	ENSG00000173064.14_M2	2	-	ENSG00000173064
chr12	115368128	115368292	ENSE00003527194	2	-	ENSG00000173064
chr12	115369580	115369714	ENSG00000173064.15_M2	2	-	ENSG00000173064
chr12	115371202	115371322	ENSE00003666206	2	-	ENSG00000173064
chr12	115373481	115373680	ENSE00003662890	2	-	ENSG00000173064
chr12	115373961	115374015	ENSE00002393245	2	+	ENSG00000257494
chr12	115375543	115375558	ENSE00002407802_F1	2	-	ENSG00000173064
chr12	115375760	115376255	ENSE00002378079_F1	2	+	ENSG00000257494
chr12	115376275	115376429	ENSE00003510634	2	-	ENSG00000173064
chr12	115378470	115379302	ENSG00000173064.16_M2	2	-	ENSG00000173064
chr12	115381248	115381377	ENSG00000173064.17_M2	2	-	ENSG00000173064
chr12	115382339	115382460	ENSE00003573417	2	-	ENSG00000173064
chr12	115383042	115383148	ENSG00000173064.18_M2	2	-	ENSG00000173064
chr12	115384076	115384147	ENSE00003587889	2	-	ENSG00000173064
chr12	115384241	115384558	ENSE00001439321	2	+	ENSG00000201428
chr12	115386556	115386702	ENSE00003460351	2	-	ENSG00000173064
chr12	115387079	115387312	ENSE00003534061	2	-	ENSG00000173064
chr12	115390499	115390640	ENSG00000173064.19_M2	2	-	ENSG00000173064
chr12	115391686	115391800	ENSE00001687466	2	-	ENSG00000173064
chr12	115396070	115396229	ENSE00001550803	2	-	ENSG00000173064
chr12	115399944	115400137	ENSE00001559666	2	-	ENSG00000173064
chr12	115423181	115423352	ENSE00003477377	2	-	ENSG00000173064
chr12	115425859	115425998	ENSE00003692991	2	-	ENSG00000173064
chr12	115431638	115431728	ENSE00003573773	2	-	ENSG00000173064
chr12	115436403	115436921	ENSG00000173064.20_M2	2	-	ENSG00000173064
chr12	115438936	115439128	ENSE00002348050	2	+	ENSG00000257658
chr12	115439304	115439402	ENSE00002403360	2	+	ENSG00000257658
chr12	115439682	115440271	ENSE00002416025	2	+	ENSG00000257658
chr12	115499020	115499499	ENSG00000173064.21_M2	2	-	ENSG00000173064
chr12	115523689	115524537	ENSG00000089009.1_M4	2	-	ENSG00000089009
chr12	115524793	115527453	ENSG00000089009.1_M15	2	-	ENSG00000089009
chr12	115527542	115528143	ENSG00000089009.1_M9	2	-	ENSG00000089009
chr12	115528819	115528905	ENSG00000089009.1_M2	2	-	ENSG00000089009
chr12	115529778	115529920	ENSE00002427518	2	-	ENSG00000089009
chr12	115537021	115537184	ENSE00002166969_F1	2	+	ENSG00000179295
chr12	115537295	115537582	ENSG00000179295.1_M5	2	+	ENSG00000179295
chr12	115584900	115584906	ENSE00003807759	2	+	ENSG00000179295
chr12	115616599	115617069	ENSG00000179295.1_M4	2	+	ENSG00000179295
chr12	115706694	115706859	ENSG00000089169.1_M2	2	+	ENSG00000089169
chr12	115711468	115711506	ENSE00002333531	2	+	ENSG00000089169
chr12	115711538	115711761	ENSG00000089169.1_M5	2	+	ENSG00000089169
chr12	115726927	115726968	ENSE00002370433	2	+	ENSG00000089169
chr12	115753422	115753540	ENSE00002389207	2	+	ENSG00000089169
chr12	115778791	115778841	ENSE00002335636	2	+	ENSG00000089169
chr12	115780138	115780255	ENSE00002371047	2	+	ENSG00000089169
chr12	115781150	115781211	ENSE00002427529	2	+	ENSG00000089169
chr12	115824276	115824419	ENSE00003792231	2	-	ENSG00000283507
chr12	115847315	115847397	ENSE00002424740	2	+	ENSG00000089169
chr12	115921655	115921685	ENSE00002416388	2	+	ENSG00000089169
chr12	115921852	115921905	ENSE00002427164	2	+	ENSG00000089169
chr12	115922045	115922117	ENSE00002373251	2	+	ENSG00000089169
chr12	115922161	115922537	ENSG00000089169.1_M4	2	+	ENSG00000089169
chr12	115922540	115922788	ENSG00000089169.1_M6	2	+	ENSG00000089169
chr12	115943809	115943873	ENSE00002353757	2	+	ENSG00000089169
chr12	115958802	115958891	ENSG00000089169.2_M2	2	+	ENSG00000089169
chr12	115962251	115962360	ENSE00002373154	2	+	ENSG00000089169
chr12	115967086	115967098	ENSG00000089169.3_M2	2	+	ENSG00000089169
chr12	115978276	115978423	ENSG00000089169.4_M2	2	+	ENSG00000089169
chr12	115981380	115981504	ENSE00002344192	2	+	ENSG00000089169
chr12	115996298	115996472	ENSG00000089169.1_M7	2	+	ENSG00000089169
chr12	115997641	115997725	ENSG00000089169.2_M6	2	+	ENSG00000089169
chr12	115999028	116000679	ENSG00000089169.2_M5	2	+	ENSG00000089169
chr12	116000774	116000921	ENSG00000089169.5_M2	2	+	ENSG00000089169
chr12	116004744	116005033	ENSE00002381421	2	+	ENSG00000089169
chr12	116005659	116005833	ENSE00002368688	2	+	ENSG00000089169
chr12	116005957	116006044	ENSE00003601537	2	+	ENSG00000089169
chr12	116006552	116006615	ENSE00003460585	2	+	ENSG00000089169
chr12	116007514	116007739	ENSE00003563777	2	+	ENSG00000089169
chr12	116009968	116010048	ENSE00003535358	2	+	ENSG00000089169
chr12	116012594	116012669	ENSE00003480164	2	+	ENSG00000089169
chr12	116014115	116014225	ENSG00000089169.1_M3	2	+	ENSG00000089169
chr12	116018674	116018801	ENSE00003490108	2	+	ENSG00000089169
chr12	116020901	116020958	ENSE00003480453	2	+	ENSG00000089169
chr12	116021726	116022066	ENSG00000089169.6_M2	2	+	ENSG00000089169
chr12	116023747	116025543	ENSG00000089169.7_M2	2	+	ENSG00000089169
chr12	116028899	116029360	ENSG00000089169.8_M2	2	+	ENSG00000089169
chr12	116030136	116032377	ENSG00000089169.2_M7	2	+	ENSG00000089169
chr12	116040256	116040699	ENSG00000089127.1_M8	2	+	ENSG00000089127
chr12	116041139	116041269	ENSE00002358443	2	-	ENSG00000257452
chr12	116042047	116042098	ENSG00000089127.1_M2	2	+	ENSG00000089127
chr12	116042190	116042532	ENSG00000089127.2_M2	2	+	ENSG00000089127
chr12	116044563	116044748	ENSG00000089127.3_M2	2	+	ENSG00000089127
chr12	116050031	116050478	ENSG00000089127.1_M5	2	+	ENSG00000089127
chr12	116051069	116051985	ENSG00000089127.4_M2	2	+	ENSG00000089127
chr12	116052119	116052733	ENSE00002359952	2	+	ENSG00000089127
chr12	116052911	116053426	ENSG00000089127.1_M4	2	+	ENSG00000089127
chr12	116065403	116066761	ENSG00000089127.5_M2	2	+	ENSG00000089127
chr12	116071871	116072247	ENSG00000111331.1_M4	2	+	ENSG00000111331
chr12	116075108	116075842	ENSG00000111331.1_M2	2	+	ENSG00000111331
chr12	116078004	116078860	ENSG00000111331.2_M2	2	+	ENSG00000111331
chr12	116080269	116080508	ENSG00000111331.3_M2	2	+	ENSG00000111331
chr12	116081472	116081626	ENSE00000755379	2	+	ENSG00000111331
chr12	116082381	116082726	ENSE00000755380	2	+	ENSG00000111331
chr12	116084088	116084491	ENSG00000111331.4_M2	2	+	ENSG00000111331
chr12	116096177	116096428	ENSE00000755383	2	+	ENSG00000111331
chr12	116096838	116096983	ENSE00000755384	2	+	ENSG00000111331
chr12	116097760	116097934	ENSG00000111331.6_M2	2	+	ENSG00000111331
chr12	116099269	116099555	ENSG00000111331.7_M2	2	+	ENSG00000111331
chr12	116100943	116101119	ENSE00000834923	2	+	ENSG00000111331
chr12	116101461	116101700	ENSG00000111331.8_M2	2	+	ENSG00000111331
chr12	116102865	116103291	ENSG00000111331.9_M2	2	+	ENSG00000111331
chr12	116103497	116106799	ENSG00000111331.10_M2	2	+	ENSG00000111331
chr12	116111935	116112326	ENSG00000111335.1_M6	2	+	ENSG00000111335
chr12	116120530	116122298	ENSG00000111335.1_M3	2	+	ENSG00000111335
chr12	116128789	116128968	ENSE00003588533	2	+	ENSG00000111335
chr12	116131014	116131250	ENSE00003527793	2	+	ENSG00000111335
chr12	116131739	116131905	ENSG00000111335.1_M2	2	+	ENSG00000111335
chr12	116136288	116136459	ENSG00000111335.2_M2	2	+	ENSG00000111335
chr12	116138290	116138579	ENSG00000111335.3_M2	2	+	ENSG00000111335
chr12	116139766	116139954	ENSE00000755397	2	+	ENSG00000111335
chr12	116141058	116141297	ENSE00000834934	2	+	ENSG00000111335
chr12	116142440	116145076	ENSG00000111335.1_M5	2	+	ENSG00000111335
chr12	116148961	116149453	ENSE00002378293	2	+	ENSG00000258159
chr12	116150753	116151106	ENSE00002374154	2	-	ENSG00000257452
chr12	116187505	116187879	ENSE00001860232	2	+	ENSG00000242461
chr12	116190156	116190392	ENSE00002362374	2	+	ENSG00000135144
chr12	116190896	116191899	ENSG00000135144.1_M2	2	+	ENSG00000135144
chr12	116210866	116211548	ENSE00000917979	2	+	ENSG00000135144
chr12	116223313	116223510	ENSE00002410084	2	+	ENSG00000135144
chr12	116226610	116226672	ENSE00003458373	2	+	ENSG00000135144
chr12	116226938	116227148	ENSG00000135144.2_M2	2	+	ENSG00000135144
chr12	116227460	116227522	ENSE00003603769	2	+	ENSG00000135144
chr12	116228210	116228369	ENSE00003688076	2	+	ENSG00000135144
chr12	116228461	116228625	ENSG00000135144.3_M2	2	+	ENSG00000135144
chr12	116228746	116229045	ENSG00000135144.4_M2	2	+	ENSG00000135144
chr12	116230128	116231446	ENSG00000135144.5_M2	2	+	ENSG00000135144
chr12	116232237	116233487	ENSG00000111344.1_M7	2	-	ENSG00000111344
chr12	116234046	116234099	ENSE00003482973	2	-	ENSG00000111344
chr12	116235352	116235473	ENSE00003535388	2	-	ENSG00000111344
chr12	116236399	116236563	ENSG00000111344.1_M2	2	-	ENSG00000111344
chr12	116237399	116237535	ENSE00003504675	2	-	ENSG00000111344
chr12	116237614	116237746	ENSG00000111344.2_M2	2	-	ENSG00000111344
chr12	116239166	116239339	ENSG00000111344.3_M2	2	-	ENSG00000111344
chr12	116240552	116241051	ENSG00000111344.1_M3	2	-	ENSG00000111344
chr12	116241542	116241683	ENSG00000111344.4_M2	2	-	ENSG00000111344
chr12	116245537	116245730	ENSE00003516784	2	-	ENSG00000111344
chr12	116248273	116248386	ENSE00003544140	2	-	ENSG00000111344
chr12	116248672	116248737	ENSE00003486901	2	-	ENSG00000111344
chr12	116249107	116249261	ENSG00000111344.5_M2	2	-	ENSG00000111344
chr12	116249406	116249524	ENSE00003481326	2	-	ENSG00000111344
chr12	116250550	116250639	ENSE00003488676	2	-	ENSG00000111344
chr12	116252603	116252919	ENSG00000111344.2_M3	2	-	ENSG00000111344
chr12	116254986	116255116	ENSE00003652744	2	-	ENSG00000111344
chr12	116261258	116261625	ENSG00000111344.3_M3	2	-	ENSG00000111344
chr12	116264306	116264363	ENSE00003459439	2	-	ENSG00000111344
chr12	116268828	116269185	ENSG00000111344.1_M5	2	-	ENSG00000111344
chr12	116269491	116269670	ENSG00000111344.6_M2	2	-	ENSG00000111344
chr12	116283299	116283355	ENSE00001561969	2	+	ENSG00000186710
chr12	116285398	116285504	ENSE00001428878	2	+	ENSG00000186710
chr12	116286263	116286368	ENSE00001426498	2	+	ENSG00000186710
chr12	116286476	116286891	ENSG00000186710.1_M3	2	+	ENSG00000186710
chr12	116287895	116288117	ENSE00003549083	2	+	ENSG00000186710
chr12	116288733	116288892	ENSE00003494445	2	+	ENSG00000186710
chr12	116290216	116290315	ENSE00001437792	2	-	ENSG00000199899
chr12	116290632	116291060	ENSG00000123064.1_M2	2	-	ENSG00000123064
chr12	116291149	116292159	ENSG00000123064.1_M3	2	-	ENSG00000123064
chr12	116292636	116292735	ENSE00002313940_F1	2	+	ENSG00000186710
chr12	116294729	116294950	ENSG00000123064.2_M3	2	-	ENSG00000123064
chr12	116295575	116295680	ENSG00000123064.3_M3	2	-	ENSG00000123064
chr12	116296251	116296579	ENSG00000123064.4_M3	2	-	ENSG00000123064
chr12	116296665	116296808	ENSE00003477242	2	-	ENSG00000123064
chr12	116297600	116297819	ENSG00000123064.2_M2	2	-	ENSG00000123064
chr12	116299169	116299243	ENSG00000123064.3_M2	2	-	ENSG00000123064
chr12	116299327	116299558	ENSG00000123064.4_M2	2	-	ENSG00000123064
chr12	116303303	116303438	ENSE00000938025	2	-	ENSG00000123064
chr12	116305886	116306097	ENSE00000938024	2	-	ENSG00000123064
chr12	116308163	116308295	ENSE00001252141	2	-	ENSG00000123064
chr12	116308398	116308460	ENSG00000123064.5_M2	2	-	ENSG00000123064
chr12	116308560	116308682	ENSE00003500015	2	-	ENSG00000123064
chr12	116310334	116310442	ENSG00000123064.6_M2	2	-	ENSG00000123064
chr12	116310558	116310870	ENSG00000123064.7_M2	2	-	ENSG00000123064
chr12	116311912	116312009	ENSE00001439101	2	-	ENSG00000201208
chr12	116312462	116312512	ENSE00003524351	2	-	ENSG00000123064
chr12	116312628	116312817	ENSE00003552134	2	-	ENSG00000123064
chr12	116313418	116313489	ENSE00003527979	2	-	ENSG00000123064
chr12	116314412	116314542	ENSG00000123064.8_M2	2	-	ENSG00000123064
chr12	116317204	116317288	ENSE00002328090	2	-	ENSG00000123064
chr12	116318763	116318965	ENSG00000123064.9_M2	2	-	ENSG00000123064
chr12	116319009	116319107	ENSG00000139405.1_M2	2	+	ENSG00000139405
chr12	116319286	116319505	ENSG00000139405.2_M2	2	+	ENSG00000139405
chr12	116319668	116319800	ENSG00000139405.3_M2	2	+	ENSG00000139405
chr12	116320165	116320787	ENSG00000139405.4_M2	2	+	ENSG00000139405
chr12	116324791	116325567	ENSG00000139405.1_M3	2	+	ENSG00000139405
chr12	116325636	116325843	ENSG00000139405.2_M3	2	+	ENSG00000139405
chr12	116328925	116329374	ENSG00000166578.1_M2	2	-	ENSG00000166578
chr12	116331002	116331074	ENSE00001619192	2	-	ENSG00000166578
chr12	116333519	116334288	ENSG00000166578.2_M2	2	-	ENSG00000166578
chr12	116340612	116341684	ENSG00000166578.3_M2	2	-	ENSG00000166578
chr12	116353621	116353674	ENSG00000166578.4_M2	2	-	ENSG00000166578
chr12	116353719	116354003	ENSG00000186815.1_M4	2	+	ENSG00000186815
chr12	116354053	116354270	ENSG00000186815.1_M7	2	+	ENSG00000186815
chr12	116357876	116357969	ENSG00000186815.1_M2	2	+	ENSG00000186815
chr12	116359359	116359596	ENSE00003553645	2	+	ENSG00000186815
chr12	116374568	116374669	ENSE00002217031	2	+	ENSG00000186815
chr12	116374675	116375051	ENSG00000186815.2_M2	2	+	ENSG00000186815
chr12	116375904	116376056	ENSE00002381444	2	+	ENSG00000186815
chr12	116379454	116380032	ENSE00003713143	2	+	ENSG00000277566
chr12	116390140	116390331	ENSG00000186815.2_M4	2	+	ENSG00000186815
chr12	116396011	116396188	ENSG00000186815.3_M4	2	+	ENSG00000186815
chr12	116397677	116397791	ENSG00000186815.1_M3	2	+	ENSG00000186815
chr12	116398580	116398711	ENSG00000186815.2_M3	2	+	ENSG00000186815
chr12	116399595	116399684	ENSE00003502677	2	+	ENSG00000186815
chr12	116402503	116402538	ENSE00003571417	2	+	ENSG00000186815
chr12	116403077	116403136	ENSE00003571817	2	+	ENSG00000186815
chr12	116403414	116403514	ENSE00003460290	2	+	ENSG00000186815
chr12	116406783	116406901	ENSG00000186815.3_M3	2	+	ENSG00000186815
chr12	116407105	116407230	ENSG00000186815.3_M2	2	+	ENSG00000186815
chr12	116408058	116408107	ENSE00003509913	2	+	ENSG00000186815
chr12	116408643	116408707	ENSE00003615454	2	+	ENSG00000186815
chr12	116409988	116410152	ENSG00000186815.4_M2	2	+	ENSG00000186815
chr12	116414399	116414456	ENSG00000186815.5_M2	2	+	ENSG00000186815
chr12	116414534	116414590	ENSG00000186815.6_M2	2	+	ENSG00000186815
chr12	116415704	116415777	ENSE00003515677	2	+	ENSG00000186815
chr12	116417172	116417589	ENSG00000186815.4_M3	2	+	ENSG00000186815
chr12	116418347	116419032	ENSG00000186815.1_M5	2	+	ENSG00000186815
chr12	116420233	116420428	ENSG00000186815.7_M2	2	+	ENSG00000186815
chr12	116421149	116421196	ENSE00003481750	2	+	ENSG00000186815
chr12	116421720	116421806	ENSE00003730306	2	+	ENSG00000274822
chr12	116421806	116423277	ENSG00000186815.2_M7	2	+	ENSG00000186815
chr12	116423472	116423553	ENSE00003477957	2	+	ENSG00000186815
chr12	116424307	116424430	ENSE00002425744	2	+	ENSG00000186815
chr12	116426162	116428789	ENSG00000186815.1_M6	2	+	ENSG00000186815
chr12	116428962	116430159	ENSG00000089060.1_M7	2	-	ENSG00000089060
chr12	116431008	116431073	ENSE00003571517	2	-	ENSG00000089060
chr12	116433165	116433515	ENSG00000089060.1_M2	2	-	ENSG00000089060
chr12	116434341	116435494	ENSG00000089060.1_M3	2	-	ENSG00000089060
chr12	116436881	116437003	ENSE00003568029	2	-	ENSG00000089060
chr12	116441983	116442125	ENSG00000089060.2_M2	2	-	ENSG00000089060
chr12	116443585	116443645	ENSE00003680646	2	-	ENSG00000089060
chr12	116445743	116446105	ENSG00000089060.4_M2	2	-	ENSG00000089060
chr12	116446753	116447682	ENSG00000089060.2_M7	2	-	ENSG00000089060
chr12	116447830	116447883	ENSE00003477480	2	-	ENSG00000089060
chr12	116447970	116448123	ENSE00003565496	2	-	ENSG00000089060
chr12	116459486	116459714	ENSG00000089060.2_M3	2	-	ENSG00000089060
chr12	116461208	116461914	ENSG00000089060.1_M12	2	-	ENSG00000089060
chr12	116465002	116465255	ENSE00002405459	2	-	ENSG00000089060
chr12	116479870	116479964	ENSE00002390989	2	-	ENSG00000089060
chr12	116484717	116485042	ENSG00000151176.1_M3	2	+	ENSG00000151176
chr12	116485481	116485645	ENSG00000089060.5_M2	2	-	ENSG00000089060
chr12	116495296	116495390	ENSE00001103861	2	+	ENSG00000151176
chr12	116498830	116498989	ENSE00003515854	2	+	ENSG00000151176
chr12	116500643	116500744	ENSE00003479188	2	+	ENSG00000151176
chr12	116500962	116501335	ENSG00000151176.2_M3	2	+	ENSG00000151176
chr12	116502955	116503253	ENSE00002425421	2	+	ENSG00000151176
chr12	116506932	116507030	ENSE00001201997	2	+	ENSG00000151176
chr12	116510259	116510420	ENSE00001201991	2	+	ENSG00000151176
chr12	116511005	116511101	ENSE00001201986	2	+	ENSG00000151176
chr12	116511366	116511438	ENSE00001201981	2	+	ENSG00000151176
chr12	116512933	116513086	ENSE00001201977	2	+	ENSG00000151176
chr12	116513741	116513904	ENSE00001201972	2	+	ENSG00000151176
chr12	116514454	116517635	ENSG00000151176.1_M2	2	+	ENSG00000151176
chr12	116518454	116519159	ENSE00000918009	2	-	ENSG00000135094
chr12	116519901	116520026	ENSE00000918010	2	-	ENSG00000135094
chr12	116522660	116523413	ENSG00000135094.1_M3	2	-	ENSG00000135094
chr12	116524530	116524622	ENSE00003471011	2	-	ENSG00000135094
chr12	116524722	116525167	ENSG00000135094.2_M3	2	-	ENSG00000135094
chr12	116525270	116525725	ENSG00000135094.1_M2	2	-	ENSG00000135094
chr12	116529795	116529916	ENSG00000135094.3_M3	2	-	ENSG00000135094
chr12	116548209	116548856	ENSG00000139410.1_M4	2	+	ENSG00000139410
chr12	116551616	116551773	ENSE00002421675	2	-	ENSG00000135094
chr12	116552103	116552255	ENSE00002353511	2	-	ENSG00000135094
chr12	116553911	116554106	ENSG00000139410.1_M2	2	+	ENSG00000139410
chr12	116554368	116554409	ENSG00000139410.2_M2	2	+	ENSG00000139410
chr12	116555111	116555251	ENSE00000938004	2	+	ENSG00000139410
chr12	116560109	116560198	ENSE00000938005	2	+	ENSG00000139410
chr12	116561299	116561527	ENSG00000139410.3_M2	2	+	ENSG00000139410
chr12	116562727	116563085	ENSG00000139410.1_M3	2	+	ENSG00000139410
chr12	116563865	116564256	ENSG00000139410.4_M2	2	+	ENSG00000139410
chr12	116587003	116588525	ENSE00000834995	2	-	ENSG00000089116
chr12	116592206	116592372	ENSE00000563040	2	-	ENSG00000089116
chr12	116593077	116593355	ENSE00000755547	2	-	ENSG00000089116
chr12	116594072	116594296	ENSE00000755548	2	-	ENSG00000089116
chr12	116596276	116596953	ENSG00000089116.1_M2	2	-	ENSG00000089116
chr12	116605004	116605445	ENSE00002376974	2	+	ENSG00000257935
chr12	116803382	116803664	ENSE00002400211	2	-	ENSG00000249550
chr12	116830545	116830651	ENSE00002368759	2	-	ENSG00000249550
chr12	116862636	116863201	ENSE00002429142	2	-	ENSG00000249550
chr12	116869761	116871781	ENSG00000249550.1_M2	2	-	ENSG00000249550
chr12	116876198	116877368	ENSE00002086459	2	-	ENSG00000249550
chr12	116878610	116878743	ENSE00002057039	2	-	ENSG00000249550
chr12	116892174	116892309	ENSG00000249550.2_M2	2	-	ENSG00000249550
chr12	116914194	116914460	ENSE00002388493	2	-	ENSG00000257231
chr12	116940898	116942346	ENSG00000122965.1_M3	2	-	ENSG00000122965
chr12	116946254	116947522	ENSG00000122965.1_M5	2	-	ENSG00000122965
chr12	116968905	116969026	ENSE00000755558	2	-	ENSG00000122965
chr12	116983182	116983296	ENSG00000122965.1_M2	2	-	ENSG00000122965
chr12	117041883	117042000	ENSE00003653974	2	-	ENSG00000122965
chr12	117045308	117045364	ENSE00003486871	2	-	ENSG00000122965
chr12	117047538	117047618	ENSE00003490712	2	-	ENSG00000122965
chr12	117051618	117051679	ENSE00003537235	2	-	ENSG00000122965
chr12	117053973	117054354	ENSG00000122965.2_M2	2	-	ENSG00000122965
chr12	117059486	117059647	ENSE00002367917	2	+	ENSG00000257359
chr12	117063772	117063932	ENSE00002349024_F1	2	+	ENSG00000257359
chr12	117064062	117064181	ENSE00002349024_F2	2	+	ENSG00000257359
chr12	117066897	117067098	ENSE00000755568	2	-	ENSG00000122965
chr12	117069254	117069365	ENSE00000755569	2	-	ENSG00000122965
chr12	117072759	117072856	ENSE00000835001	2	-	ENSG00000122965
chr12	117073285	117073407	ENSE00000755571	2	-	ENSG00000122965
chr12	117074265	117074396	ENSE00000755572	2	-	ENSG00000122965
chr12	117075765	117075969	ENSE00000755573	2	-	ENSG00000122965
chr12	117077010	117077082	ENSE00001201630	2	-	ENSG00000122965
chr12	117079430	117079509	ENSE00000755575	2	-	ENSG00000122965
chr12	117082052	117082133	ENSE00001176559	2	-	ENSG00000122965
chr12	117086137	117086330	ENSE00001003501	2	-	ENSG00000122965
chr12	117086790	117086829	ENSE00003485942	2	-	ENSG00000122965
chr12	117086984	117087104	ENSE00003479651	2	-	ENSG00000122965
chr12	117089157	117089340	ENSE00003534007	2	-	ENSG00000122965
chr12	117093071	117093310	ENSG00000122965.1_M4	2	-	ENSG00000122965
chr12	117209106	117209440	ENSE00002372201	2	+	ENSG00000257603
chr12	117209918	117209988	ENSG00000257997.1_M2	2	+	ENSG00000257997
chr12	117227232	117227774	ENSE00002329267	2	+	ENSG00000257300
chr12	117234099	117235490	ENSE00002361601	2	+	ENSG00000257915
chr12	117236890	117236979	ENSE00002390555	2	+	ENSG00000257997
chr12	117240025	117240106	ENSE00002374284	2	+	ENSG00000257997
chr12	117242923	117243072	ENSE00002401785	2	+	ENSG00000257997
chr12	117369080	117369513	ENSE00002332717	2	-	ENSG00000257476
chr12	117371828	117371871	ENSE00002340209	2	-	ENSG00000257476
chr12	117484243	117486416	ENSG00000089225.1_M2	2	-	ENSG00000089225
chr12	117496407	117496702	ENSG00000089225.2_M2	2	-	ENSG00000089225
chr12	117515706	117515798	ENSE00001589877	2	-	ENSG00000089225
chr12	117524589	117524742	ENSG00000089225.3_M2	2	-	ENSG00000089225
chr12	117528425	117528573	ENSE00003508688	2	-	ENSG00000089225
chr12	117529374	117529494	ENSE00003493097	2	-	ENSG00000089225
chr12	117531687	117531782	ENSE00003503891	2	-	ENSG00000089225
chr12	117533627	117533825	ENSG00000089225.1_M3	2	-	ENSG00000089225
chr12	117535503	117535960	ENSE00001512374	2	-	ENSG00000089225
chr12	117537703	117538080	ENSG00000089225.4_M2	2	-	ENSG00000089225
chr12	117538332	117538895	ENSG00000255399.1_M4	2	+	ENSG00000255399
chr12	117539353	117542719	ENSG00000255399.2_M4	2	+	ENSG00000255399
chr12	117634414	117634726	ENSE00001590868	2	-	ENSG00000222982
chr12	117696367	117696976	ENSE00002426575	2	+	ENSG00000258244
chr12	117730044	117730295	ENSE00002365110	2	+	ENSG00000258254
chr12	117731091	117731206	ENSE00002402523	2	+	ENSG00000258254
chr12	117765778	117765892	ENSE00001437113	2	-	ENSG00000199220
chr12	117781952	117782623	ENSE00000918022	2	-	ENSG00000135111
chr12	117784104	117784262	ENSE00001201415	2	-	ENSG00000135111
chr12	117785371	117785448	ENSG00000135111.2_M2	2	-	ENSG00000135111
chr12	117787294	117788936	ENSG00000135111.1_M5	2	-	ENSG00000135111
chr12	117790603	117791960	ENSG00000135111.1_M3	2	-	ENSG00000135111
chr12	117821548	117821737	ENSE00002365231	2	+	ENSG00000257817
chr12	117833002	117833259	ENSE00002392506	2	+	ENSG00000257817
chr12	117833377	117833472	ENSE00002364439	2	+	ENSG00000257817
chr12	117845295	117845390	ENSE00002088927	2	+	ENSG00000252459
chr12	117874835	117875510	ENSE00002333261	2	+	ENSG00000257817
chr12	117876233	117876353	ENSE00002383196	2	+	ENSG00000257517
chr12	117879092	117879395	ENSE00002362104	2	+	ENSG00000257517
chr12	118003116	118005720	ENSE00003793164	2	-	ENSG00000283459
chr12	118006586	118007018	ENSE00003799543	2	-	ENSG00000283459
chr12	118038251	118038430	ENSE00002296934	2	-	ENSG00000274879
chr12	118186031	118186084	ENSE00002333600	2	+	ENSG00000257958
chr12	118187375	118188862	ENSE00002397183	2	+	ENSG00000257958
chr12	118370729	118370881	ENSE00002345811	2	+	ENSG00000257519
chr12	118377909	118378305	ENSE00002376248	2	+	ENSG00000257519
chr12	118410631	118411752	ENSE00003613095	2	-	ENSG00000271579
chr12	118429775	118431524	ENSE00003725393	2	-	ENSG00000276308
chr12	118443291	118443712	ENSE00003723967	2	-	ENSG00000276972
chr12	118474194	118474356	ENSE00002336576	2	+	ENSG00000257726
chr12	118475246	118475930	ENSE00002374524	2	+	ENSG00000257726
chr12	118681193	118681288	ENSE00002355555	2	+	ENSG00000258108
chr12	118686611	118686831	ENSE00002357247	2	+	ENSG00000258108
chr12	118688219	118688561	ENSE00002424383	2	+	ENSG00000258280
chr12	118689003	118689159	ENSE00002331100_F1	2	+	ENSG00000258280
chr12	118691737	118691812	ENSE00002387696	2	+	ENSG00000258108
chr12	118692517	118692622	ENSE00002344122	2	+	ENSG00000258108
chr12	118693064	118693192	ENSE00002333904	2	+	ENSG00000258108
chr12	118693513	118693629	ENSE00002369434	2	-	ENSG00000257407
chr12	118694217	118694418	ENSG00000257407.1_M2	2	-	ENSG00000257407
chr12	118704078	118704458	ENSE00001923623	2	-	ENSG00000241656
chr12	118708798	118708907	ENSE00002378741	2	-	ENSG00000257407
chr12	118713129	118713320	ENSG00000257407.2_M2	2	-	ENSG00000257407
chr12	118731456	118731534	ENSE00002421437	2	-	ENSG00000257407
chr12	118751001	118751091	ENSE00002391652	2	-	ENSG00000257407
chr12	118830311	118830596	ENSE00001918699	2	+	ENSG00000240205
chr12	118867791	118867920	ENSE00002327153	2	+	ENSG00000257781
chr12	118924666	118924815	ENSE00002392257	2	+	ENSG00000257781
chr12	118935614	118935723	ENSE00002357711	2	-	ENSG00000257683
chr12	118957606	118957839	ENSE00002409321	2	-	ENSG00000257683
chr12	118977849	118977920	ENSE00001808496	2	-	ENSG00000200112
chr12	119011153	119011308	ENSE00002352630	2	-	ENSG00000257683
chr12	119080470	119087791	ENSG00000123066.1_M3	2	-	ENSG00000123066
chr12	119088003	119088190	ENSE00002351031_F1	2	+	ENSG00000258034
chr12	119089235	119089337	ENSE00002419131	2	+	ENSG00000258034
chr12	119090012	119090125	ENSE00000835019	2	-	ENSG00000123066
chr12	119092686	119092848	ENSE00001176289	2	-	ENSG00000123066
chr12	119095537	119095695	ENSE00000918047	2	-	ENSG00000123066
chr12	119097201	119097378	ENSG00000123066.2_M3	2	-	ENSG00000123066
chr12	119098688	119099076	ENSG00000123066.1_M2	2	-	ENSG00000123066
chr12	119101782	119102350	ENSG00000123066.1_M5	2	-	ENSG00000123066
chr12	119107115	119107573	ENSG00000123066.3_M3	2	-	ENSG00000123066
chr12	119108519	119109241	ENSG00000123066.4_M3	2	-	ENSG00000123066
chr12	119109754	119110178	ENSG00000123066.2_M2	2	-	ENSG00000123066
chr12	119110817	119111010	ENSE00000918039	2	-	ENSG00000123066
chr12	119112903	119113127	ENSE00000918038	2	-	ENSG00000123066
chr12	119113738	119113918	ENSE00000835030	2	-	ENSG00000123066
chr12	119117649	119118587	ENSE00001176356	2	-	ENSG00000123066
chr12	119123114	119123320	ENSE00001003522	2	-	ENSG00000123066
chr12	119123648	119123869	ENSE00001092209	2	-	ENSG00000123066
chr12	119129643	119129743	ENSE00001209946	2	-	ENSG00000123066
chr12	119132512	119132637	ENSE00001209951	2	-	ENSG00000123066
chr12	119132949	119133055	ENSE00001209955	2	-	ENSG00000123066
chr12	119133451	119135784	ENSG00000123066.5_M3	2	-	ENSG00000123066
chr12	119139480	119139585	ENSE00001092217	2	-	ENSG00000123066
chr12	119141792	119141958	ENSE00001209971	2	-	ENSG00000123066
chr12	119145905	119146094	ENSE00001261031	2	-	ENSG00000123066
chr12	119146459	119146654	ENSE00001421461	2	-	ENSG00000123066
chr12	119149139	119149285	ENSE00001424699	2	-	ENSG00000123066
chr12	119210052	119210159	ENSE00001809188	2	+	ENSG00000200665
chr12	119224143	119224227	ENSE00001406609	2	-	ENSG00000123066
chr12	119237549	119237693	ENSE00002417121	2	-	ENSG00000123066
chr12	119238846	119238931	ENSE00003617003	2	-	ENSG00000123066
chr12	119296515	119296729	ENSE00002359970	2	+	ENSG00000257979
chr12	119301958	119302329	ENSE00002355185	2	-	ENSG00000258337
chr12	119308666	119308788	ENSE00002396684	2	-	ENSG00000258337
chr12	119364974	119365212	ENSE00003608392	2	-	ENSG00000123066
chr12	119411693	119411971	ENSG00000123066.3_M2	2	-	ENSG00000123066
chr12	119503619	119503693	ENSE00002424320	2	+	ENSG00000258346
chr12	119516248	119516402	ENSE00002363131	2	+	ENSG00000258346
chr12	119519056	119519238	ENSE00002370446	2	+	ENSG00000258346
chr12	119520015	119520135	ENSE00002330725	2	+	ENSG00000258346
chr12	119524077	119524158	ENSE00002346747	2	+	ENSG00000258346
chr12	119654484	119654516	ENSE00002400826	2	+	ENSG00000258018
chr12	119654888	119655452	ENSE00002419316	2	+	ENSG00000258018
chr12	119670179	119670374	ENSG00000196668.1_M3	2	+	ENSG00000196668
chr12	119670723	119672282	ENSG00000196668.1_M2	2	+	ENSG00000196668
chr12	119672808	119672956	ENSG00000196668.2_M2	2	+	ENSG00000196668
chr12	119673097	119673262	ENSG00000196668.3_M2	2	+	ENSG00000196668
chr12	119684738	119684921	ENSG00000258102.1_M2	2	+	ENSG00000258102
chr12	119686997	119687401	ENSG00000258102.1_M3	2	+	ENSG00000258102
chr12	119700846	119701022	ENSG00000258102.3_M2	2	+	ENSG00000258102
chr12	119701465	119701672	ENSE00003768964	2	+	ENSG00000258102
chr12	119722653	119725351	ENSE00003742071	2	+	ENSG00000275898
chr12	119740926	119741327	ENSE00002339366	2	+	ENSG00000258249
chr12	119745162	119745250	ENSE00002401199	2	+	ENSG00000258249
chr12	119803212	119803883	ENSE00002326034	2	+	ENSG00000257883
chr12	119841312	119841523	ENSE00002414103	2	+	ENSG00000257883
chr12	119841793	119841821	ENSE00002392137	2	+	ENSG00000257654
chr12	119846252	119846590	ENSE00002386164	2	+	ENSG00000257654
chr12	119853675	119861389	ENSG00000111412.1_M4	2	-	ENSG00000111412
chr12	119863258	119863623	ENSG00000111412.1_M2	2	-	ENSG00000111412
chr12	119863791	119863943	ENSE00003504206	2	-	ENSG00000111412
chr12	119881226	119881507	ENSG00000111412.1_M3	2	-	ENSG00000111412
chr12	119881614	119881807	ENSG00000135119.1_M5	2	+	ENSG00000135119
chr12	119881910	119882132	ENSE00003731207	2	+	ENSG00000135119
chr12	119883772	119884267	ENSG00000135119.1_M2	2	+	ENSG00000135119
chr12	119884463	119884522	ENSE00002214965	2	+	ENSG00000135119
chr12	119892084	119892167	ENSE00002369039	2	+	ENSG00000135119
chr12	119893260	119893727	ENSE00003576106	2	+	ENSG00000135119
chr12	119897476	119897553	ENSE00003509710	2	+	ENSG00000135119
chr12	119910312	119910413	ENSG00000135119.1_M3	2	+	ENSG00000135119
chr12	119922651	119922805	ENSE00003633550	2	+	ENSG00000135119
chr12	119944087	119944540	ENSE00003741652	2	+	ENSG00000275467
chr12	119976865	119977015	ENSE00003511865	2	+	ENSG00000135119
chr12	119979034	119979100	ENSG00000135119.2_M2	2	+	ENSG00000135119
chr12	119979257	119979359	ENSE00003510333	2	+	ENSG00000135119
chr12	119999076	120004388	ENSG00000135116.1_M3	2	-	ENSG00000135116
chr12	120010539	120010682	ENSE00002351473	2	-	ENSG00000135116
chr12	120012374	120012553	ENSE00002969602	2	-	ENSG00000135116
chr12	120019559	120019669	ENSE00002402493	2	-	ENSG00000135116
chr12	120021339	120021426	ENSG00000135116.1_M2	2	-	ENSG00000135116
chr12	120021954	120022499	ENSE00002372354	2	-	ENSG00000135116
chr12	120023855	120024321	ENSG00000135116.2_M2	2	-	ENSG00000135116
chr12	120054517	120054833	ENSE00001840125	2	+	ENSG00000240100
chr12	120057155	120057552	ENSG00000174989.1_M2	2	+	ENSG00000174989
chr12	120074140	120074245	ENSE00000835048	2	+	ENSG00000174989
chr12	120091459	120091624	ENSE00000835049	2	+	ENSG00000174989
chr12	120094831	120095711	ENSE00003716472_F1	2	-	ENSG00000274554
chr12	120095800	120097532	ENSE00003716472_F2	2	-	ENSG00000274554
chr12	120110808	120110966	ENSE00001258664	2	+	ENSG00000174989
chr12	120123568	120124194	ENSE00002386747_F1	2	-	ENSG00000257279
chr12	120124506	120125717	ENSE00002386747_F2	2	-	ENSG00000257279
chr12	120126374	120126544	ENSE00002423531	2	-	ENSG00000257279
chr12	120131301	120131324	ENSE00002334112_F1	2	-	ENSG00000257279
chr12	120131495	120131523	ENSG00000174989.2_M2	2	+	ENSG00000174989
chr12	120131772	120133459	ENSE00002365264	2	-	ENSG00000257279
chr12	120134776	120134983	ENSE00001258642	2	+	ENSG00000174989
chr12	120148574	120149264	ENSE00003754517	2	+	ENSG00000277840
chr12	120156410	120156538	ENSE00000835052	2	+	ENSG00000174989
chr12	120170239	120170413	ENSE00000755690	2	+	ENSG00000174989
chr12	120173361	120173472	ENSE00000755691	2	+	ENSG00000174989
chr12	120173994	120177111	ENSG00000174989.3_M2	2	+	ENSG00000174989
chr12	120184885	120185172	ENSG00000088992.1_M4	2	-	ENSG00000088992
chr12	120187955	120188003	ENSE00003656940	2	-	ENSG00000088992
chr12	120192486	120192673	ENSG00000088992.1_M3	2	-	ENSG00000088992
chr12	120192778	120192845	ENSG00000088992.2_M3	2	-	ENSG00000088992
chr12	120194688	120195166	ENSG00000088992.3_M3	2	-	ENSG00000088992
chr12	120199908	120199975	ENSE00002253277	2	-	ENSG00000088992
chr12	120202884	120202965	ENSE00003583458	2	-	ENSG00000088992
chr12	120221418	120221488	ENSG00000088992.1_M2	2	-	ENSG00000088992
chr12	120244479	120244742	ENSE00002357040	2	-	ENSG00000088992
chr12	120245312	120245567	ENSG00000088992.1_M5	2	-	ENSG00000088992
chr12	120245568	120245727	ENSE00002403186	2	+	ENSG00000258285
chr12	120246538	120246726	ENSE00002366191	2	+	ENSG00000258285
chr12	120287173	120287768	ENSE00002394787_F1	2	+	ENSG00000258285
chr12	120287872	120292055	ENSG00000135108.1_M4	2	-	ENSG00000135108
chr12	120300017	120300069	ENSE00002345814	2	-	ENSG00000135108
chr12	120300821	120301383	ENSE00002383927	2	-	ENSG00000135108
chr12	120301558	120301716	ENSE00003583138	2	-	ENSG00000135108
chr12	120303632	120303844	ENSG00000135108.1_M3	2	-	ENSG00000135108
chr12	120311235	120311368	ENSE00000938013	2	-	ENSG00000135108
chr12	120312653	120312833	ENSG00000135108.1_M2	2	-	ENSG00000135108
chr12	120318222	120318359	ENSG00000135108.2_M2	2	-	ENSG00000135108
chr12	120319941	120320078	ENSE00003521641	2	-	ENSG00000135108
chr12	120320387	120320534	ENSG00000135108.3_M2	2	-	ENSG00000135108
chr12	120323273	120323395	ENSE00003604118	2	-	ENSG00000135108
chr12	120332197	120332292	ENSE00003653815	2	-	ENSG00000135108
chr12	120334466	120334738	ENSG00000135108.4_M2	2	-	ENSG00000135108
chr12	120334933	120335069	ENSE00003502624	2	-	ENSG00000135108
chr12	120335918	120336232	ENSG00000135108.1_M6	2	-	ENSG00000135108
chr12	120353834	120361048	ENSG00000089250.1_M4	2	-	ENSG00000089250
chr12	120363777	120363896	ENSE00003746339	2	-	ENSG00000089250
chr12	120365805	120366000	ENSE00003719994	2	-	ENSG00000089250
chr12	120368445	120368594	ENSE00003714789	2	-	ENSG00000089250
chr12	120370748	120370870	ENSE00003727724	2	-	ENSG00000089250
chr12	120372415	120372503	ENSE00003724744	2	-	ENSG00000089250
chr12	120373163	120373374	ENSE00003728985	2	-	ENSG00000089250
chr12	120377716	120377886	ENSE00003739104	2	-	ENSG00000089250
chr12	120380309	120380503	ENSE00003737112	2	-	ENSG00000089250
chr12	120388363	120388442	ENSE00003741882	2	-	ENSG00000089250
chr12	120389035	120389174	ENSE00003737876	2	-	ENSG00000089250
chr12	120391300	120391394	ENSE00003118249	2	-	ENSG00000257465
chr12	120391685	120391915	ENSE00002375418	2	-	ENSG00000257465
chr12	120393098	120393273	ENSE00003721564	2	-	ENSG00000089250
chr12	120399579	120399696	ENSE00003714411	2	-	ENSG00000089250
chr12	120401873	120401975	ENSE00001529367	2	-	ENSG00000089250
chr12	120404335	120404394	ENSE00003752983	2	-	ENSG00000089250
chr12	120404964	120405069	ENSE00003740930	2	-	ENSG00000089250
chr12	120406398	120406543	ENSE00003714713	2	-	ENSG00000089250
chr12	120409797	120409883	ENSE00003721374	2	-	ENSG00000089250
chr12	120411196	120411391	ENSE00003734603	2	-	ENSG00000089250
chr12	120413941	120414043	ENSE00003732512	2	-	ENSG00000089250
chr12	120418599	120418774	ENSE00003751747	2	-	ENSG00000089250
chr12	120424190	120424330	ENSE00003747765	2	-	ENSG00000089250
chr12	120426962	120427104	ENSE00003721842	2	-	ENSG00000089250
chr12	120431471	120431563	ENSE00003753843	2	-	ENSG00000089250
chr12	120432331	120432494	ENSE00003746038	2	-	ENSG00000089250
chr12	120434306	120434452	ENSE00003751599	2	-	ENSG00000089250
chr12	120436530	120436659	ENSE00003747561	2	-	ENSG00000089250
chr12	120457726	120457853	ENSE00000835092	2	-	ENSG00000089250
chr12	120476824	120477969	ENSG00000089250.1_M7	2	-	ENSG00000089250
chr12	120494620	120494982	ENSE00001883924	2	-	ENSG00000089250
chr12	120508045	120508336	ENSG00000089250.1_M3	2	-	ENSG00000089250
chr12	120599454	120599924	ENSE00002390843	2	-	ENSG00000089250
chr12	120601250	120604647	ENSG00000171435.1_M2	2	-	ENSG00000171435
chr12	120604725	120614943	ENSG00000171435.2_M2	2	-	ENSG00000171435
chr12	120617414	120617548	ENSE00001364104	2	-	ENSG00000171435
chr12	120618939	120619069	ENSE00003496357	2	-	ENSG00000171435
chr12	120624216	120624348	ENSE00003622544	2	-	ENSG00000171435
chr12	120632159	120632293	ENSE00003564103	2	-	ENSG00000171435
chr12	120633338	120633435	ENSE00003514911	2	-	ENSG00000171435
chr12	120665495	120665642	ENSE00003425957	2	-	ENSG00000171435
chr12	120672648	120673016	ENSE00003519321	2	-	ENSG00000171435
chr12	120674865	120674914	ENSE00003492522	2	-	ENSG00000171435
chr12	120678694	120678767	ENSE00003572522	2	-	ENSG00000171435
chr12	120679418	120679460	ENSE00003614620	2	-	ENSG00000171435
chr12	120687181	120687597	ENSG00000171435.3_M2	2	-	ENSG00000171435
chr12	120703103	120703228	ENSG00000171435.4_M2	2	-	ENSG00000171435
chr12	120706433	120706501	ENSE00003540877	2	-	ENSG00000171435
chr12	120727055	120727139	ENSE00003477741	2	-	ENSG00000171435
chr12	120730241	120730311	ENSE00003550874	2	-	ENSG00000171435
chr12	120815027	120815212	ENSE00003505930	2	-	ENSG00000171435
chr12	120821874	120821948	ENSE00003674956	2	-	ENSG00000171435
chr12	120824787	120824845	ENSE00002228599	2	-	ENSG00000171435
chr12	120909338	120909852	ENSE00001365320	2	-	ENSG00000171435
chr12	121007029	121007180	ENSE00001369895	2	-	ENSG00000171435
chr12	121011858	121011999	ENSE00001781819	2	-	ENSG00000171435
chr12	121040988	121041273	ENSE00002278983	2	+	ENSG00000256071
chr12	121042280	121042543	ENSE00002209736	2	+	ENSG00000256071
chr12	121119587	121120497	ENSG00000171435.5_M2	2	-	ENSG00000171435
chr12	121169809	121169894	ENSE00002292314	2	+	ENSG00000111445
chr12	121172926	121173118	ENSG00000111445.1_M5	2	+	ENSG00000111445
chr12	121173914	121174278	ENSG00000111445.1_M4	2	+	ENSG00000111445
chr12	121175296	121175361	ENSE00003510262	2	+	ENSG00000111445
chr12	121175856	121175993	ENSG00000111445.1_M2	2	+	ENSG00000111445
chr12	121177128	121177208	ENSG00000111445.2_M2	2	+	ENSG00000111445
chr12	121178508	121178582	ENSG00000111445.3_M2	2	+	ENSG00000111445
chr12	121181018	121181052	ENSE00003748253_F1	2	-	ENSG00000277873
chr12	121181212	121181717	ENSE00003748253_F2	2	-	ENSG00000277873
chr12	121181945	121182027	ENSE00003501648	2	+	ENSG00000111445
chr12	121183085	121183589	ENSG00000111445.1_M3	2	+	ENSG00000111445
chr12	121184145	121184223	ENSE00003511922	2	+	ENSG00000111445
chr12	121185964	121186019	ENSE00003512778	2	+	ENSG00000111445
chr12	121187377	121188430	ENSG00000111445.2_M3	2	+	ENSG00000111445
chr12	121188680	121188806	ENSE00002282237	2	+	ENSG00000111445
chr12	121188881	121189133	ENSG00000176871.1_M2	2	-	ENSG00000176871
chr12	121190855	121191501	ENSG00000176871.1_M4	2	-	ENSG00000176871
chr12	121191870	121192689	ENSG00000176871.2_M4	2	-	ENSG00000176871
chr12	121194043	121194256	ENSE00003724265	2	+	ENSG00000276292
chr12	121194462	121194563	ENSE00003487447	2	-	ENSG00000176871
chr12	121198738	121199255	ENSG00000176871.3_M4	2	-	ENSG00000176871
chr12	121199415	121199660	ENSE00003484297	2	-	ENSG00000176871
chr12	121208618	121208913	ENSG00000176871.1_M3	2	-	ENSG00000176871
chr12	121217361	121217537	ENSG00000176871.1_M6	2	-	ENSG00000176871
chr12	121218425	121218501	ENSE00001694316	2	-	ENSG00000176871
chr12	121218679	121218757	ENSG00000176871.2_M2	2	-	ENSG00000176871
chr12	121219922	121222728	ENSE00001431813_F1	2	-	ENSG00000176834
chr12	121223025	121223057	ENSE00003744113_F1	2	+	ENSG00000274859
chr12	121224709	121224921	ENSE00001326828	2	-	ENSG00000176834
chr12	121227258	121227775	ENSG00000176834.1_M3	2	-	ENSG00000176834
chr12	121230004	121230298	ENSG00000176834.1_M2	2	-	ENSG00000176834
chr12	121235950	121236211	ENSG00000176834.2_M3	2	-	ENSG00000176834
chr12	121238726	121239029	ENSG00000176834.3_M3	2	-	ENSG00000176834
chr12	121252117	121252399	ENSG00000176834.4_M3	2	-	ENSG00000176834
chr12	121258078	121259651	ENSG00000176834.1_M5	2	-	ENSG00000176834
chr12	121260067	121260461	ENSG00000176834.1_M6	2	-	ENSG00000176834
chr12	121278990	121279408	ENSE00003721786	2	-	ENSG00000176834
chr12	121280052	121280291	ENSG00000176834.2_M2	2	-	ENSG00000176834
chr12	121283434	121283523	ENSE00002320027	2	-	ENSG00000176834
chr12	121283907	121284025	ENSE00002252629	2	-	ENSG00000176834
chr12	121288882	121289072	ENSG00000176834.3_M2	2	-	ENSG00000176834
chr12	121297991	121298094	ENSE00002279238	2	-	ENSG00000176834
chr12	121298378	121298695	ENSE00000940085_F1	2	+	ENSG00000089220
chr12	121312089	121313444	ENSG00000135090.1_M6	2	-	ENSG00000135090
chr12	121314504	121315031	ENSG00000135090.1_M2	2	-	ENSG00000135090
chr12	121322085	121322670	ENSG00000135090.2_M2	2	-	ENSG00000135090
chr12	121324100	121324340	ENSG00000135090.3_M2	2	-	ENSG00000135090
chr12	121334703	121334907	ENSE00003593164	2	-	ENSG00000135090
chr12	121339452	121339581	ENSE00003561056	2	-	ENSG00000135090
chr12	121343683	121343920	ENSG00000135090.1_M3	2	-	ENSG00000135090
chr12	121352081	121352826	ENSG00000135090.1_M4	2	-	ENSG00000135090
chr12	121375104	121375186	ENSE00003460605	2	-	ENSG00000135090
chr12	121376206	121376361	ENSG00000135090.4_M2	2	-	ENSG00000135090
chr12	121395915	121396007	ENSE00003652364	2	-	ENSG00000135090
chr12	121397782	121397896	ENSE00003514710	2	-	ENSG00000135090
chr12	121398020	121398919	ENSE00002231599	2	-	ENSG00000135090
chr12	121400298	121400395	ENSG00000135090.5_M2	2	-	ENSG00000135090
chr12	121401457	121401503	ENSE00003469592	2	-	ENSG00000135090
chr12	121405650	121405752	ENSG00000135090.3_M4	2	-	ENSG00000135090
chr12	121407128	121407200	ENSG00000135090.2_M3	2	-	ENSG00000135090
chr12	121417824	121418033	ENSG00000135090.1_M5	2	-	ENSG00000135090
chr12	121423857	121424034	ENSE00002314793	2	-	ENSG00000135090
chr12	121429014	121429119	ENSE00001428454	2	-	ENSG00000135090
chr12	121458625	121458768	ENSE00002247935	2	-	ENSG00000135090
chr12	121460329	121460551	ENSE00002266899	2	-	ENSG00000135090
chr12	121531825	121532073	ENSG00000135090.3_M3	2	-	ENSG00000135090
chr12	121532412	121532627	ENSG00000135090.4_M3	2	-	ENSG00000135090
chr12	121545541	121545839	ENSG00000135090.5_M3	2	-	ENSG00000135090
chr12	121548254	121548696	ENSE00003618023	2	-	ENSG00000270482
chr12	121549010	121549180	ENSE00003692413	2	-	ENSG00000270482
chr12	121549284	121549738	ENSE00002236597	2	+	ENSG00000111707
chr12	121562802	121562822	ENSE00001529248	2	+	ENSG00000111707
chr12	121563996	121564153	ENSE00000835115	2	+	ENSG00000111707
chr12	121574875	121574897	ENSE00001003587	2	+	ENSG00000111707
chr12	121575125	121575541	ENSE00002320571	2	+	ENSG00000111707
chr12	121576945	121577359	ENSE00002303915	2	+	ENSG00000111707
chr12	121587198	121590901	ENSG00000111707.1_M3	2	+	ENSG00000111707
chr12	121601165	121601755	ENSE00003739479	2	+	ENSG00000275759
chr12	121603026	121603579	ENSE00003733152	2	+	ENSG00000275409
chr12	121858430	121858653	ENSE00002209250	2	-	ENSG00000255714
chr12	121860987	121861067	ENSE00002251756	2	-	ENSG00000255714
chr12	121861596	121861837	ENSE00002323204	2	-	ENSG00000255714
chr12	121950576	121951124	ENSE00001845940	2	-	ENSG00000241590
chr12	121971238	121971516	ENSG00000256750.1_M2	2	-	ENSG00000256750
chr12	121972446	121972540	ENSE00002208231	2	-	ENSG00000256750
chr12	121974064	121974152	ENSG00000256750.2_M2	2	-	ENSG00000256750
chr12	121985523	121985794	ENSE00002211652	2	-	ENSG00000255618
chr12	121986102	121986267	ENSE00002245457	2	-	ENSG00000255618
chr12	121986976	121987009	ENSE00002282636	2	-	ENSG00000255618
chr12	121987415	121987626	ENSE00002310050	2	-	ENSG00000255618
chr12	122031357	122031578	ENSE00002203739	2	-	ENSG00000255814
chr12	122041478	122041603	ENSE00001437702	2	+	ENSG00000199809
chr12	122044844	122044926	ENSE00002230277	2	-	ENSG00000255814
chr12	122045269	122045421	ENSE00002216879	2	-	ENSG00000255814
chr12	122061267	122061390	ENSE00002225394	2	-	ENSG00000256149
chr12	122075956	122076147	ENSE00002258465	2	-	ENSG00000256149
chr12	122079433	122079501	ENSE00002242209	2	-	ENSG00000256149
chr12	122103612	122103704	ENSE00002284154	2	-	ENSG00000256149
chr12	122121087	122121182	ENSE00002317204	2	-	ENSG00000256149
chr12	122193758	122194277	ENSE00001111306	2	+	ENSG00000139767
chr12	122206101	122206404	ENSE00001904713	2	+	ENSG00000244112
chr12	122212981	122213049	ENSE00002286332	2	+	ENSG00000256031
chr12	122213332	122213527	ENSE00002216993	2	+	ENSG00000256031
chr12	122213856	122214048	ENSE00002310259	2	+	ENSG00000256031
chr12	122243131	122243415	ENSE00002208167	2	-	ENSG00000257095
chr12	122248871	122249054	ENSE00002252919	2	-	ENSG00000257095
chr12	122281743	122281808	ENSE00002216523	2	-	ENSG00000257095
chr12	122317707	122317854	ENSE00000940093	2	+	ENSG00000139767
chr12	122329561	122329614	ENSE00002280015	2	+	ENSG00000139767
chr12	122329744	122329831	ENSE00003546703	2	+	ENSG00000139767
chr12	122332352	122332402	ENSE00002276306_F1	2	-	ENSG00000257095
chr12	122332427	122332474	ENSE00003467392_F1	2	+	ENSG00000139767
chr12	122335708	122335735	ENSE00003523960	2	+	ENSG00000139767
chr12	122337525	122337576	ENSE00003579685	2	+	ENSG00000139767
chr12	122339676	122339759	ENSE00002264549	2	+	ENSG00000139767
chr12	122340807	122340906	ENSE00003568418	2	+	ENSG00000139767
chr12	122346109	122346266	ENSG00000139767.1_M2	2	+	ENSG00000139767
chr12	122347730	122347792	ENSE00002321538	2	+	ENSG00000139767
chr12	122348436	122348596	ENSE00002282725	2	+	ENSG00000139767
chr12	122360800	122361105	ENSE00000940098	2	+	ENSG00000139767
chr12	122366564	122366768	ENSE00000940099	2	+	ENSG00000139767
chr12	122369086	122369197	ENSE00000940100	2	+	ENSG00000139767
chr12	122369790	122369931	ENSE00000940101	2	+	ENSG00000139767
chr12	122372049	122378592	ENSE00001250091	2	+	ENSG00000139767
chr12	122389576	122390073	ENSE00002289820	2	-	ENSG00000256884
chr12	122391920	122391998	ENSE00002222876	2	-	ENSG00000256884
chr12	122394155	122395183	ENSG00000152137.1_M2	2	+	ENSG00000152137
chr12	122398399	122398785	ENSE00002269810	2	-	ENSG00000256609
chr12	122402318	122402607	ENSG00000152137.2_M2	2	+	ENSG00000152137
chr12	122409333	122410377	ENSG00000152137.3_M2	2	+	ENSG00000152137
chr12	122429302	122429367	ENSE00002311224	2	+	ENSG00000152137
chr12	122436118	122436536	ENSE00002249455	2	+	ENSG00000152137
chr12	122441263	122441293	ENSE00002299366	2	-	ENSG00000256311
chr12	122441816	122441977	ENSE00002233849	2	-	ENSG00000256311
chr12	122452312	122452449	ENSE00002246478	2	-	ENSG00000256311
chr12	122452601	122452705	ENSE00002211991	2	-	ENSG00000256311
chr12	122474615	122474684	ENSE00002277461	2	-	ENSG00000256311
chr12	122499488	122501400	ENSG00000281196.1_M3	2	-	ENSG00000281196
chr12	122517272	122517695	ENSE00003767559	2	-	ENSG00000281196
chr12	122518862	122518908	ENSE00003764297	2	-	ENSG00000281196
chr12	122550177	122550732	ENSG00000183273.1_M4	2	+	ENSG00000183273
chr12	122601657	122601999	ENSG00000248636.1_M3	2	-	ENSG00000248636
chr12	122615930	122616046	ENSE00002319299	2	-	ENSG00000248636
chr12	122642312	122642556	ENSG00000183273.1_M2	2	+	ENSG00000183273
chr12	122643210	122643361	ENSE00002233574	2	+	ENSG00000183273
chr12	122646999	122647250	ENSE00002227557	2	+	ENSG00000183273
chr12	122662036	122662191	ENSE00002282090	2	+	ENSG00000183273
chr12	122686236	122686407	ENSE00003610618	2	+	ENSG00000183273
chr12	122693336	122693444	ENSE00003481455	2	+	ENSG00000183273
chr12	122693729	122693999	ENSE00002280282	2	+	ENSG00000183273
chr12	122703291	122703399	ENSE00001293751	2	+	ENSG00000183273
chr12	122714599	122714690	ENSE00001316899	2	+	ENSG00000183273
chr12	122719593	122719828	ENSE00001330437	2	+	ENSG00000183273
chr12	122731144	122731229	ENSE00001302072	2	+	ENSG00000183273
chr12	122734623	122734695	ENSE00001320528	2	+	ENSG00000183273
chr12	122737440	122737503	ENSE00001304398	2	+	ENSG00000183273
chr12	122738194	122738320	ENSE00001328635	2	+	ENSG00000183273
chr12	122743154	122743286	ENSE00001306511	2	+	ENSG00000183273
chr12	122745412	122745602	ENSE00001330853	2	+	ENSG00000183273
chr12	122755173	122755608	ENSE00001324050	2	+	ENSG00000183273
chr12	122769192	122769290	ENSE00002063938	2	-	ENSG00000248636
chr12	122809149	122809725	ENSG00000224982.1_M2	2	+	ENSG00000224982
chr12	122809872	122810192	ENSG00000248636.1_M2	2	-	ENSG00000248636
chr12	122853271	122853408	ENSE00003476344	2	+	ENSG00000224982
chr12	122854625	122854922	ENSE00002089354	2	-	ENSG00000252886
chr12	122857761	122857823	ENSE00002218775	2	+	ENSG00000224982
chr12	122864235	122866610	ENSG00000224982.2_M2	2	+	ENSG00000224982
chr12	122891015	122891205	ENSG00000111725.1_M2	2	+	ENSG00000111725
chr12	122891342	122891666	ENSG00000111725.1_M4	2	+	ENSG00000111725
chr12	122892702	122893203	ENSE00002256109	2	+	ENSG00000111725
chr12	122895521	122895742	ENSG00000111725.1_M3	2	+	ENSG00000111725
chr12	122897091	122897339	ENSG00000111725.3_M2	2	+	ENSG00000111725
chr12	122897621	122897736	ENSE00003512690	2	+	ENSG00000111725
chr12	122899812	122899946	ENSE00003492665	2	+	ENSG00000111725
chr12	122900642	122903285	ENSG00000111725.1_M5	2	+	ENSG00000111725
chr12	122903361	122904916	ENSG00000111725.2_M5	2	+	ENSG00000111725
chr12	122909070	122911534	ENSG00000122966.1_M6	2	-	ENSG00000122966
chr12	122913425	122913729	ENSG00000122966.1_M3	2	-	ENSG00000122966
chr12	122920928	122921455	ENSG00000122966.1_M4	2	-	ENSG00000122966
chr12	122923031	122923166	ENSE00002240984	2	+	ENSG00000255692
chr12	122923959	122924008	ENSE00002256219_F1	2	+	ENSG00000255692
chr12	122924089	122924275	ENSE00002256219_F2	2	+	ENSG00000255692
chr12	122924856	122924985	ENSE00003476651	2	-	ENSG00000122966
chr12	122925082	122925191	ENSG00000122966.1_M2	2	-	ENSG00000122966
chr12	122927589	122927683	ENSG00000122966.2_M2	2	-	ENSG00000122966
chr12	122931398	122931538	ENSE00003475038	2	-	ENSG00000122966
chr12	122933468	122933604	ENSG00000122966.3_M2	2	-	ENSG00000122966
chr12	122933757	122934229	ENSG00000122966.2_M3	2	-	ENSG00000122966
chr12	122934266	122934312	ENSE00001512256	2	-	ENSG00000122966
chr12	122935400	122935570	ENSG00000122966.4_M2	2	-	ENSG00000122966
chr12	122935815	122935920	ENSE00003546957	2	-	ENSG00000122966
chr12	122936255	122936531	ENSG00000122966.5_M2	2	-	ENSG00000122966
chr12	122936704	122936870	ENSG00000122966.3_M3	2	-	ENSG00000122966
chr12	122936961	122937055	ENSG00000122966.6_M2	2	-	ENSG00000122966
chr12	122937433	122937571	ENSG00000122966.7_M2	2	-	ENSG00000122966
chr12	122941466	122941631	ENSE00003550068	2	-	ENSG00000122966
chr12	122941920	122942223	ENSG00000122966.4_M3	2	-	ENSG00000122966
chr12	122943684	122943792	ENSG00000122966.8_M2	2	-	ENSG00000122966
chr12	122944543	122944684	ENSE00003501738	2	-	ENSG00000122966
chr12	122951727	122951832	ENSE00003506319	2	-	ENSG00000122966
chr12	122953719	122953855	ENSE00003586176	2	-	ENSG00000122966
chr12	122957353	122957596	ENSG00000122966.9_M2	2	-	ENSG00000122966
chr12	122958349	122958547	ENSG00000122966.10_M2	2	-	ENSG00000122966
chr12	122965586	122966019	ENSG00000122966.11_M2	2	-	ENSG00000122966
chr12	122975234	122975432	ENSG00000122966.12_M2	2	-	ENSG00000122966
chr12	122980556	122980731	ENSE00003466191	2	-	ENSG00000122966
chr12	122981776	122981886	ENSE00003478873	2	-	ENSG00000122966
chr12	122984117	122984234	ENSE00003477628	2	-	ENSG00000122966
chr12	122990407	122990503	ENSE00003598368	2	-	ENSG00000122966
chr12	122994110	122994236	ENSE00003550662	2	-	ENSG00000122966
chr12	122996097	122996238	ENSE00003516482	2	-	ENSG00000122966
chr12	122999125	122999179	ENSE00003474856	2	-	ENSG00000122966
chr12	122999697	122999748	ENSE00003513108	2	-	ENSG00000122966
chr12	123000011	123000182	ENSE00003475110	2	-	ENSG00000122966
chr12	123005489	123007386	ENSG00000122966.2_M4	2	-	ENSG00000122966
chr12	123007523	123008400	ENSG00000122966.3_M4	2	-	ENSG00000122966
chr12	123026523	123026804	ENSG00000122966.5_M3	2	-	ENSG00000122966
chr12	123027401	123027796	ENSG00000122966.13_M2	2	-	ENSG00000122966
chr12	123046074	123046228	ENSE00001034410	2	-	ENSG00000122966
chr12	123048401	123048605	ENSE00001034409	2	-	ENSG00000122966
chr12	123055994	123056088	ENSE00001034414	2	-	ENSG00000122966
chr12	123057299	123057442	ENSE00001034406	2	-	ENSG00000122966
chr12	123073404	123073506	ENSE00001034411	2	-	ENSG00000122966
chr12	123080728	123080904	ENSG00000122966.14_M2	2	-	ENSG00000122966
chr12	123092250	123092392	ENSE00001034415	2	-	ENSG00000122966
chr12	123099262	123099371	ENSE00001131908	2	-	ENSG00000122966
chr12	123180384	123180715	ENSE00001906836	2	+	ENSG00000226729
chr12	123219593	123220022	ENSG00000135127.1_M3	2	+	ENSG00000135127
chr12	123222142	123223129	ENSE00002348490	2	+	ENSG00000135127
chr12	123228250	123228466	ENSE00002203755	2	+	ENSG00000135127
chr12	123229486	123229638	ENSG00000135127.1_M2	2	+	ENSG00000135127
chr12	123229993	123230274	ENSE00002331918	2	+	ENSG00000135127
chr12	123286885	123287031	ENSE00002246198	2	+	ENSG00000255575
chr12	123291536	123291669	ENSG00000135127.2_M2	2	+	ENSG00000135127
chr12	123294480	123294723	ENSG00000135127.3_M2	2	+	ENSG00000135127
chr12	123301468	123301648	ENSG00000135127.4_M2	2	+	ENSG00000135127
chr12	123302361	123302580	ENSE00000918210	2	+	ENSG00000135127
chr12	123304290	123304434	ENSG00000135127.5_M2	2	+	ENSG00000135127
chr12	123310513	123310851	ENSG00000135127.1_M4	2	+	ENSG00000135127
chr12	123318276	123318516	ENSG00000135127.2_M3	2	+	ENSG00000135127
chr12	123319079	123319344	ENSG00000135127.6_M2	2	+	ENSG00000135127
chr12	123319571	123319726	ENSE00002344789	2	+	ENSG00000135127
chr12	123321467	123322962	ENSG00000135127.1_M7	2	+	ENSG00000135127
chr12	123323564	123325839	ENSG00000111737.1_M5	2	-	ENSG00000111737
chr12	123327285	123327410	ENSE00003482648	2	-	ENSG00000111737
chr12	123327422	123327629	ENSG00000111737.1_M3	2	-	ENSG00000111737
chr12	123327717	123327937	ENSE00002252830	2	-	ENSG00000111737
chr12	123332289	123332413	ENSE00003473622	2	-	ENSG00000111737
chr12	123336872	123336923	ENSE00003537869	2	-	ENSG00000111737
chr12	123337047	123337159	ENSE00002257969	2	-	ENSG00000111737
chr12	123345050	123345355	ENSG00000111737.1_M4	2	-	ENSG00000111737
chr12	123345951	123347442	ENSE00003718779_F1	2	+	ENSG00000277283
chr12	123355618	123356390	ENSE00001426570	2	-	ENSG00000089154
chr12	123357689	123357908	ENSE00000755973	2	-	ENSG00000089154
chr12	123359059	123359167	ENSE00000755977	2	-	ENSG00000089154
chr12	123359578	123359727	ENSE00000835222	2	-	ENSG00000089154
chr12	123360319	123360416	ENSE00000755981	2	-	ENSG00000089154
chr12	123362685	123362800	ENSE00000755984	2	-	ENSG00000089154
chr12	123362927	123363121	ENSG00000089154.1_M2	2	-	ENSG00000089154
chr12	123364907	123365138	ENSE00003656196	2	-	ENSG00000089154
chr12	123365611	123365796	ENSG00000089154.2_M2	2	-	ENSG00000089154
chr12	123365950	123366220	ENSE00000755994	2	-	ENSG00000089154
chr12	123366306	123366450	ENSG00000089154.3_M2	2	-	ENSG00000089154
chr12	123366727	123366820	ENSE00003496145	2	-	ENSG00000089154
chr12	123367099	123367343	ENSG00000089154.4_M2	2	-	ENSG00000089154
chr12	123369263	123369428	ENSE00000756009	2	-	ENSG00000089154
chr12	123370911	123371127	ENSE00000756010	2	-	ENSG00000089154
chr12	123371228	123371346	ENSE00000564504	2	-	ENSG00000089154
chr12	123372709	123372852	ENSE00000756021	2	-	ENSG00000089154
chr12	123373042	123373239	ENSE00000564500	2	-	ENSG00000089154
chr12	123373326	123373465	ENSE00000756029	2	-	ENSG00000089154
chr12	123373665	123373734	ENSE00000756033	2	-	ENSG00000089154
chr12	123375479	123375700	ENSE00000756035	2	-	ENSG00000089154
chr12	123376595	123376775	ENSE00000756040	2	-	ENSG00000089154
chr12	123378033	123378148	ENSE00000756047	2	-	ENSG00000089154
chr12	123378349	123378471	ENSE00000756053	2	-	ENSG00000089154
chr12	123379572	123379819	ENSE00000756055	2	-	ENSG00000089154
chr12	123381305	123381500	ENSE00000756058	2	-	ENSG00000089154
chr12	123381836	123382002	ENSE00000564480	2	-	ENSG00000089154
chr12	123383058	123383519	ENSG00000089154.1_M4	2	-	ENSG00000089154
chr12	123383522	123383588	ENSE00002700090	2	-	ENSG00000266704
chr12	123383663	123383791	ENSG00000089154.5_M2	2	-	ENSG00000089154
chr12	123384534	123384678	ENSE00003574929	2	-	ENSG00000089154
chr12	123384985	123385188	ENSG00000089154.6_M2	2	-	ENSG00000089154
chr12	123385920	123386102	ENSG00000089154.7_M2	2	-	ENSG00000089154
chr12	123386531	123386687	ENSE00003554615	2	-	ENSG00000089154
chr12	123387892	123388091	ENSE00003508948	2	-	ENSG00000089154
chr12	123388209	123388371	ENSG00000089154.8_M2	2	-	ENSG00000089154
chr12	123389556	123389650	ENSE00003518583	2	-	ENSG00000089154
chr12	123389946	123390301	ENSG00000089154.9_M2	2	-	ENSG00000089154
chr12	123390913	123391038	ENSE00000756089	2	-	ENSG00000089154
chr12	123391136	123391326	ENSE00000564449	2	-	ENSG00000089154
chr12	123392401	123392561	ENSE00000756091	2	-	ENSG00000089154
chr12	123392711	123392787	ENSG00000089154.10_M2	2	-	ENSG00000089154
chr12	123396314	123396521	ENSG00000089154.11_M2	2	-	ENSG00000089154
chr12	123398258	123398411	ENSE00000756094	2	-	ENSG00000089154
chr12	123401736	123401910	ENSE00000564435	2	-	ENSG00000089154
chr12	123402154	123402253	ENSE00000564432	2	-	ENSG00000089154
chr12	123429364	123429494	ENSG00000255857.1_M4	2	+	ENSG00000255857
chr12	123492105	123492190	ENSE00002408206	2	-	ENSG00000089159
chr12	123493490	123493645	ENSG00000089159.3_M6	2	-	ENSG00000089159
chr12	123512732	123513146	ENSE00002279737	2	+	ENSG00000123009
chr12	123532511	123532574	ENSG00000089163.1_M2	2	+	ENSG00000089163
chr12	123533741	123534239	ENSG00000089163.1_M3	2	+	ENSG00000089163
chr12	123542589	123542884	ENSG00000089163.2_M2	2	+	ENSG00000089163
chr12	123543015	123543369	ENSG00000089163.3_M2	2	+	ENSG00000089163
chr12	123552264	123552471	ENSG00000170890.1_M3	2	-	ENSG00000170890
chr12	123555102	123555230	ENSE00001129471	2	-	ENSG00000170890
chr12	123556039	123556271	ENSG00000170890.1_M2	2	-	ENSG00000170890
chr12	123557892	123557962	ENSG00000170890.2_M2	2	-	ENSG00000170890
chr12	123571454	123573231	ENSE00001300361	2	-	ENSG00000135097
chr12	123575691	123575754	ENSE00000918206	2	-	ENSG00000135097
chr12	123576256	123576444	ENSG00000135097.1_M2	2	-	ENSG00000135097
chr12	123577565	123577634	ENSE00000918204	2	-	ENSG00000135097
chr12	123581463	123581520	ENSE00000918203	2	-	ENSG00000135097
chr12	123583427	123583508	ENSG00000135097.2_M2	2	-	ENSG00000135097
chr12	123587027	123587145	ENSE00003478462	2	-	ENSG00000135097
chr12	123587953	123588036	ENSE00003464876	2	-	ENSG00000135097
chr12	123589147	123589196	ENSE00003546317	2	-	ENSG00000135097
chr12	123591539	123591654	ENSE00002427996	2	-	ENSG00000135097
chr12	123593190	123593283	ENSE00000918198	2	-	ENSG00000135097
chr12	123594856	123594898	ENSE00000918197	2	-	ENSG00000135097
chr12	123598148	123598233	ENSG00000135097.3_M2	2	-	ENSG00000135097
chr12	123598332	123598414	ENSE00000918195	2	-	ENSG00000135097
chr12	123598975	123599016	ENSE00000918194	2	-	ENSG00000135097
chr12	123599175	123599323	ENSE00001207974	2	-	ENSG00000135097
chr12	123599582	123599668	ENSE00001835205	2	+	ENSG00000239881
chr12	123601334	123601445	ENSE00001874195	2	+	ENSG00000239881
chr12	123619682	123619705	ENSE00002270682	2	+	ENSG00000256695
chr12	123623639	123623715	ENSE00002280021	2	+	ENSG00000256695
chr12	123624534	123624659	ENSE00002297175	2	+	ENSG00000256695
chr12	123626029	123626169	ENSE00002220469	2	+	ENSG00000256695
chr12	123674757	123674865	ENSE00003461317_F1	2	+	ENSG00000111775
chr12	123675046	123675476	ENSG00000111775.1_M2	2	+	ENSG00000111775
chr12	123676636	123677408	ENSG00000111775.2_M2	2	+	ENSG00000111775
chr12	123680831	123681826	ENSG00000170855.1_M2	2	-	ENSG00000170855
chr12	123682833	123683280	ENSG00000170855.2_M2	2	-	ENSG00000170855
chr12	123683301	123683422	ENSG00000257218.1_M2	2	+	ENSG00000257218
chr12	123683437	123683690	ENSG00000257218.2_M2	2	+	ENSG00000257218
chr12	123691510	123691876	ENSE00001562689	2	-	ENSG00000219355
chr12	123696013	123696111	ENSE00002367265	2	+	ENSG00000257218
chr12	123701089	123702756	ENSG00000257218.3_M2	2	+	ENSG00000257218
chr12	123704486	123704839	ENSE00002345147_F2	2	+	ENSG00000257218
chr12	123705039	123706033	ENSG00000111786.1_M4	2	-	ENSG00000111786
chr12	123706228	123706877	ENSG00000111786.1_M3	2	-	ENSG00000111786
chr12	123711205	123711589	ENSG00000111786.2_M4	2	-	ENSG00000111786
chr12	123711645	123711901	ENSG00000088986.1_M3	2	+	ENSG00000088986
chr12	123729837	123729898	ENSE00002350015	2	+	ENSG00000088986
chr12	123730298	123730374	ENSE00002407860	2	+	ENSG00000088986
chr12	123732049	123733829	ENSE00001966414	2	-	ENSG00000248008
chr12	123737005	123737159	ENSE00002413529	2	+	ENSG00000088986
chr12	123737544	123737662	ENSE00001987064	2	-	ENSG00000248008
chr12	123737777	123739389	ENSG00000088986.1_M11	2	+	ENSG00000088986
chr12	123739539	123740206	ENSG00000088986.1_M6	2	+	ENSG00000088986
chr12	123742443	123742798	ENSE00003740699	2	-	ENSG00000278344
chr12	123744980	123745592	ENSG00000110871.1_M2	2	-	ENSG00000110871
chr12	123745675	123745788	ENSG00000110871.2_M2	2	-	ENSG00000110871
chr12	123746273	123746362	ENSE00001590487	2	-	ENSG00000222601
chr12	123746597	123746686	ENSE00001273421	2	-	ENSG00000110871
chr12	123751559	123751832	ENSG00000110871.1_M4	2	-	ENSG00000110871
chr12	123758253	123758475	ENSG00000110871.3_M2	2	-	ENSG00000110871
chr12	123763900	123764050	ENSE00003648199	2	-	ENSG00000110871
chr12	123765577	123765695	ENSE00002394282	2	-	ENSG00000110871
chr12	123768159	123768249	ENSE00003631256	2	-	ENSG00000110871
chr12	123768587	123769074	ENSE00002411462	2	-	ENSG00000110871
chr12	123777303	123777546	ENSG00000110871.1_M6	2	-	ENSG00000110871
chr12	123781780	123781922	ENSE00002255368	2	+	ENSG00000022840
chr12	123782609	123782652	ENSE00002424379_F1	2	-	ENSG00000110871
chr12	123782736	123783270	ENSG00000022840.1_M7	2	+	ENSG00000022840
chr12	123783730	123783847	ENSE00002226412	2	+	ENSG00000022840
chr12	123787660	123787761	ENSG00000022840.1_M2	2	+	ENSG00000022840
chr12	123794820	123795017	ENSG00000022840.2_M2	2	+	ENSG00000022840
chr12	123800890	123801090	ENSG00000022840.3_M2	2	+	ENSG00000022840
chr12	123802689	123803152	ENSG00000022840.1_M3	2	+	ENSG00000022840
chr12	123812833	123812972	ENSG00000022840.1_M4	2	+	ENSG00000022840
chr12	123818239	123818519	ENSG00000022840.3_M3	2	+	ENSG00000022840
chr12	123818566	123818918	ENSG00000022840.1_M9	2	+	ENSG00000022840
chr12	123819042	123819238	ENSG00000022840.3_M4	2	+	ENSG00000022840
chr12	123821522	123821640	ENSG00000022840.4_M2	2	+	ENSG00000022840
chr12	123821878	123821980	ENSG00000022840.4_M4	2	+	ENSG00000022840
chr12	123823281	123823437	ENSG00000022840.5_M4	2	+	ENSG00000022840
chr12	123827961	123828062	ENSE00003479202	2	+	ENSG00000022840
chr12	123831228	123831699	ENSG00000022840.5_M2	2	+	ENSG00000022840
chr12	123831896	123832448	ENSG00000022840.4_M3	2	+	ENSG00000022840
chr12	123832551	123832710	ENSG00000022840.6_M2	2	+	ENSG00000022840
chr12	123833323	123834327	ENSG00000022840.1_M6	2	+	ENSG00000022840
chr12	123835497	123836869	ENSG00000167272.1_M13	2	-	ENSG00000167272
chr12	123837321	123838062	ENSG00000167272.1_M5	2	-	ENSG00000167272
chr12	123838068	123838124	ENSG00000167272.1_M3	2	-	ENSG00000167272
chr12	123850738	123851270	ENSE00001956170	2	-	ENSG00000242137
chr12	123886411	123887297	ENSG00000256008.1_M2	2	-	ENSG00000256008
chr12	123896841	123896945	ENSE00002277911	2	-	ENSG00000256008
chr12	123897343	123898131	ENSE00001256184	2	+	ENSG00000157782
chr12	123898254	123898383	ENSE00002279327	2	-	ENSG00000256008
chr12	123906874	123907479	ENSG00000157782.1_M2	2	+	ENSG00000157782
chr12	123912031	123912999	ENSG00000157782.2_M2	2	+	ENSG00000157782
chr12	123915691	123917055	ENSG00000157782.1_M3	2	+	ENSG00000157782
chr12	123917446	123919127	ENSG00000157782.2_M3	2	+	ENSG00000157782
chr12	123923589	123924039	ENSG00000157782.1_M4	2	+	ENSG00000157782
chr12	123943021	123943687	ENSG00000110917.1_M2	2	+	ENSG00000110917
chr12	123950158	123950434	ENSG00000110917.1_M3	2	+	ENSG00000110917
chr12	123950988	123951165	ENSE00001249678	2	+	ENSG00000110917
chr12	123951259	123951317	ENSE00001249670	2	+	ENSG00000110917
chr12	123952480	123953288	ENSG00000110917.1_M5	2	+	ENSG00000110917
chr12	123953612	123954430	ENSE00000756534_F2	2	+	ENSG00000110917
chr12	123954518	123955210	ENSE00000756534_F3	2	+	ENSG00000110917
chr12	123955705	123958029	ENSG00000110917.2_M2	2	+	ENSG00000110917
chr12	123960047	123960463	ENSE00003715402	2	+	ENSG00000277423
chr12	123965241	123965654	ENSE00003747929	2	+	ENSG00000276188
chr12	123966559	123967476	ENSG00000175970.1_M3	2	+	ENSG00000175970
chr12	123967705	123967864	ENSE00002279294	2	+	ENSG00000175970
chr12	123969396	123969510	ENSE00003474796	2	+	ENSG00000175970
chr12	123972737	123972849	ENSG00000175970.1_M2	2	+	ENSG00000175970
chr12	123972979	123973152	ENSE00001383176	2	+	ENSG00000175970
chr12	123976007	123977599	ENSE00001377008_F1	2	+	ENSG00000175970
chr12	123978107	123979286	ENSE00001377008_F2	2	+	ENSG00000175970
chr12	123979361	123979673	ENSE00001377008_F3	2	+	ENSG00000175970
chr12	123981837	123982034	ENSG00000122971.1_M3	2	+	ENSG00000122971
chr12	123983128	123983292	ENSE00003526739	2	+	ENSG00000122971
chr12	123993058	123993879	ENSG00000122971.2_M3	2	+	ENSG00000122971
chr12	123993910	123994062	ENSE00001245851	2	+	ENSG00000122971
chr12	123994121	123994261	ENSE00001724811	2	+	ENSG00000122971
chr12	123994352	123994523	ENSE00001245843	2	+	ENSG00000122971
chr12	123994605	123994743	ENSE00001245837	2	+	ENSG00000122971
chr12	123994892	123994988	ENSE00001191782	2	+	ENSG00000122971
chr12	123995212	123995269	ENSE00001245827	2	+	ENSG00000122971
chr12	123995368	123996081	ENSG00000122971.1_M2	2	+	ENSG00000122971
chr12	123996542	123996616	ENSE00002315322	2	-	ENSG00000255946
chr12	123997286	123997593	ENSE00002221314	2	-	ENSG00000255946
chr12	124021997	124022199	ENSE00002217366	2	-	ENSG00000255946
chr12	124023121	124025680	ENSG00000157837.1_M3	2	-	ENSG00000157837
chr12	124028930	124029237	ENSG00000157837.2_M3	2	-	ENSG00000157837
chr12	124029558	124030735	ENSG00000157837.1_M4	2	-	ENSG00000157837
chr12	124043276	124043389	ENSG00000157837.1_M2	2	-	ENSG00000157837
chr12	124044308	124044387	ENSE00001126834	2	-	ENSG00000157837
chr12	124044839	124045230	ENSG00000157837.2_M2	2	-	ENSG00000157837
chr12	124052113	124052589	ENSG00000157837.3_M2	2	-	ENSG00000157837
chr12	124071484	124071562	ENSE00003570557	2	-	ENSG00000157837
chr12	124071874	124072118	ENSE00002311312	2	-	ENSG00000157837
chr12	124105744	124106282	ENSE00001512171	2	-	ENSG00000213137
chr12	124159614	124159685	ENSE00002264170	2	-	ENSG00000157837
chr12	124161189	124161244	ENSE00002222573	2	-	ENSG00000157837
chr12	124161594	124162117	ENSE00001398401	2	-	ENSG00000157837
chr12	124172155	124172879	ENSE00001802442	2	+	ENSG00000231313
chr12	124200585	124200800	ENSE00003729304	2	-	ENSG00000241388
chr12	124237379	124237766	ENSE00002286601	2	-	ENSG00000241388
chr12	124238591	124241039	ENSG00000241388.1_M2	2	-	ENSG00000241388
chr12	124243126	124243340	ENSG00000241388.2_M2	2	-	ENSG00000241388
chr12	124245506	124245629	ENSE00002281161	2	-	ENSG00000241388
chr12	124247270	124247822	ENSG00000135100.1_M10	2	+	ENSG00000135100
chr12	124248341	124248475	ENSE00002262857	2	-	ENSG00000241388
chr12	124249370	124249692	ENSG00000241388.1_M3	2	-	ENSG00000241388
chr12	124257405	124257605	ENSE00003592411	2	+	ENSG00000135100
chr12	124262066	124262253	ENSG00000135100.1_M3	2	+	ENSG00000135100
chr12	124262710	124262952	ENSG00000135100.1_M2	2	+	ENSG00000135100
chr12	124264969	124267031	ENSG00000135100.1_M12	2	+	ENSG00000135100
chr12	124267998	124268358	ENSG00000135100.1_M4	2	+	ENSG00000135100
chr12	124269216	124269796	ENSE00001191399_F1	2	-	ENSG00000157895
chr12	124271246	124273205	ENSG00000157895.1_M8	2	-	ENSG00000157895
chr12	124273715	124273806	ENSG00000157895.1_M2	2	-	ENSG00000157895
chr12	124274638	124275949	ENSG00000157895.1_M3	2	-	ENSG00000157895
chr12	124279543	124279642	ENSE00003548666	2	-	ENSG00000157895
chr12	124279726	124279862	ENSG00000157895.2_M2	2	-	ENSG00000157895
chr12	124281153	124281410	ENSG00000157895.3_M2	2	-	ENSG00000157895
chr12	124284979	124285223	ENSG00000157895.1_M5	2	-	ENSG00000157895
chr12	124288543	124290488	ENSG00000135114.1_M3	2	-	ENSG00000135114
chr12	124293164	124293563	ENSG00000135114.1_M2	2	-	ENSG00000135114
chr12	124296954	124297196	ENSE00000918260	2	-	ENSG00000135114
chr12	124300792	124300968	ENSE00000918261	2	-	ENSG00000135114
chr12	124302799	124303082	ENSE00000918262	2	-	ENSG00000135114
chr12	124308120	124308589	ENSG00000135114.2_M3	2	-	ENSG00000135114
chr12	124323888	124324196	ENSE00003792418	2	-	ENSG00000283542
chr12	124329628	124329852	ENSE00003793820	2	-	ENSG00000283542
chr12	124347296	124347579	ENSE00002272678	2	+	ENSG00000256963
chr12	124381099	124381502	ENSE00003758793	2	-	ENSG00000279001
chr12	124392119	124392251	ENSE00001439838	2	+	ENSG00000201945
chr12	124392297	124392568	ENSE00001618091	2	+	ENSG00000223538
chr12	124417913	124418190	ENSG00000089041.1_M7	2	+	ENSG00000089041
chr12	124439094	124439263	ENSE00003555907	2	+	ENSG00000089041
chr12	124439546	124439685	ENSE00003479826	2	+	ENSG00000089041
chr12	124440376	124440445	ENSE00003467072	2	+	ENSG00000089041
chr12	124445216	124445289	ENSE00003692608	2	+	ENSG00000089041
chr12	124446590	124446840	ENSG00000089041.1_M3	2	+	ENSG00000089041
chr12	124449621	124449702	ENSE00003479632	2	+	ENSG00000089041
chr12	124450318	124450448	ENSG00000089041.1_M2	2	+	ENSG00000089041
chr12	124451755	124451892	ENSE00003521986	2	+	ENSG00000089041
chr12	124459654	124459745	ENSE00003466686	2	+	ENSG00000089041
chr12	124461405	124461705	ENSG00000089041.2_M3	2	+	ENSG00000089041
chr12	124464613	124464715	ENSE00003504884	2	+	ENSG00000089041
chr12	124468584	124472313	ENSG00000089041.1_M5	2	+	ENSG00000089041
chr12	124475149	124475798	ENSE00003727185	2	+	ENSG00000274029
chr12	124494160	124494602	ENSG00000135124.1_M9	2	+	ENSG00000135124
chr12	124509284	124509356	ENSE00003568124	2	+	ENSG00000135124
chr12	124515971	124516053	ENSG00000135124.1_M2	2	+	ENSG00000135124
chr12	124516163	124516538	ENSG00000135124.1_M5	2	+	ENSG00000135124
chr12	124519858	124520007	ENSG00000135124.2_M2	2	+	ENSG00000135124
chr12	124520109	124521599	ENSG00000135124.1_M10	2	+	ENSG00000135124
chr12	124525182	124528363	ENSG00000110931.1_M5	2	-	ENSG00000110931
chr12	124531086	124531630	ENSE00001512057	2	-	ENSG00000110931
chr12	124532073	124532116	ENSE00003610777	2	-	ENSG00000110931
chr12	124532641	124532742	ENSE00003657710	2	-	ENSG00000110931
chr12	124536108	124536237	ENSE00003563412	2	-	ENSG00000110931
chr12	124537293	124537381	ENSE00003512507	2	-	ENSG00000110931
chr12	124537467	124537541	ENSE00003568718	2	-	ENSG00000110931
chr12	124540501	124540555	ENSE00003678606	2	-	ENSG00000110931
chr12	124541101	124541313	ENSG00000110931.1_M2	2	-	ENSG00000110931
chr12	124543441	124543530	ENSG00000110931.2_M2	2	-	ENSG00000110931
chr12	124543674	124543696	ENSE00001286308	2	-	ENSG00000110931
chr12	124548218	124548442	ENSG00000110931.3_M2	2	-	ENSG00000110931
chr12	124551723	124551857	ENSG00000110931.4_M2	2	-	ENSG00000110931
chr12	124556602	124556656	ENSG00000110931.5_M2	2	-	ENSG00000110931
chr12	124557463	124557563	ENSG00000110931.6_M2	2	-	ENSG00000110931
chr12	124558855	124558903	ENSE00003462999	2	-	ENSG00000110931
chr12	124562034	124562564	ENSG00000110931.1_M7	2	-	ENSG00000110931
chr12	124588716	124588837	ENSG00000110931.1_M4	2	-	ENSG00000110931
chr12	124589198	124589418	ENSE00002293371	2	-	ENSG00000110931
chr12	124589516	124590391	ENSG00000110931.1_M3	2	-	ENSG00000110931
chr12	124599850	124600297	ENSG00000089053.1_M4	2	-	ENSG00000089053
chr12	124601303	124602001	ENSG00000089053.1_M3	2	-	ENSG00000089053
chr12	124609491	124609756	ENSE00002323683	2	-	ENSG00000089053
chr12	124609878	124610210	ENSG00000089053.1_M6	2	-	ENSG00000089053
chr12	124611264	124611386	ENSE00003642882	2	-	ENSG00000089053
chr12	124611954	124612683	ENSG00000089053.1_M2	2	-	ENSG00000089053
chr12	124618716	124619006	ENSG00000089053.2_M2	2	-	ENSG00000089053
chr12	124619459	124620871	ENSG00000089053.1_M5	2	-	ENSG00000089053
chr12	124621146	124621209	ENSE00002300764	2	-	ENSG00000089053
chr12	124621372	124621559	ENSE00002318556	2	-	ENSG00000089053
chr12	124622950	124627550	ENSG00000089053.2_M5	2	-	ENSG00000089053
chr12	124627895	124628102	ENSG00000089053.2_M4	2	-	ENSG00000089053
chr12	124629669	124629774	ENSG00000089053.3_M5	2	-	ENSG00000089053
chr12	124634380	124634449	ENSG00000089053.3_M2	2	-	ENSG00000089053
chr12	124638218	124640264	ENSG00000089053.1_M11	2	-	ENSG00000089053
chr12	124643440	124643584	ENSE00002263725	2	-	ENSG00000089053
chr12	124644522	124644851	ENSG00000089053.1_M7	2	-	ENSG00000089053
chr12	124708528	124708796	ENSE00002498920	2	+	ENSG00000258435
chr12	124711753	124711788	ENSE00002452195_F1	2	+	ENSG00000258435
chr12	124712218	124712396	ENSG00000170633.1_M8	2	+	ENSG00000170633
chr12	124714896	124714962	ENSE00003576837	2	+	ENSG00000170633
chr12	124717014	124717279	ENSE00002523599	2	+	ENSG00000170633
chr12	124721631	124721954	ENSG00000170633.1_M2	2	+	ENSG00000170633
chr12	124728405	124728856	ENSG00000170633.1_M3	2	+	ENSG00000170633
chr12	124729751	124730987	ENSG00000170633.1_M5	2	+	ENSG00000170633
chr12	124732832	124733034	ENSE00003663374	2	+	ENSG00000170633
chr12	124735631	124736599	ENSG00000170633.1_M6	2	+	ENSG00000170633
chr12	124741322	124742249	ENSG00000089094.1_M6	2	-	ENSG00000089094
chr12	124742688	124742843	ENSE00002505690_F1	2	+	ENSG00000170633
chr12	124752103	124753224	ENSG00000089094.1_M5	2	-	ENSG00000089094
chr12	124753316	124753491	ENSG00000089094.1_M2	2	-	ENSG00000089094
chr12	124754404	124756041	ENSG00000089094.1_M4	2	-	ENSG00000089094
chr12	124756259	124756520	ENSG00000089094.2_M2	2	-	ENSG00000089094
chr12	124756520	124756600	ENSE00003711551	2	-	ENSG00000284402
chr12	124756697	124757666	ENSG00000089094.1_M3	2	-	ENSG00000089094
chr12	124765333	124765558	ENSE00003477437	2	-	ENSG00000089094
chr12	124779408	124782821	ENSE00002269343	2	-	ENSG00000089094
chr12	124806170	124806992	ENSG00000089094.3_M2	2	-	ENSG00000089094
chr12	124846398	124846525	ENSG00000089094.2_M3	2	-	ENSG00000089094
chr12	124866027	124866546	ENSG00000089094.4_M2	2	-	ENSG00000089094
chr12	124870666	124870782	ENSG00000089094.5_M2	2	-	ENSG00000089094
chr12	124874362	124874482	ENSE00002320699	2	-	ENSG00000089094
chr12	124882535	124882689	ENSG00000089094.6_M2	2	-	ENSG00000089094
chr12	124884224	124884388	ENSG00000089094.7_M2	2	-	ENSG00000089094
chr12	124885738	124885963	ENSG00000089094.3_M3	2	-	ENSG00000089094
chr12	124887035	124887341	ENSE00002208572	2	-	ENSG00000089094
chr12	124898617	124898724	ENSE00003587498	2	-	ENSG00000089094
chr12	124899201	124899381	ENSG00000089094.8_M2	2	-	ENSG00000089094
chr12	124924121	124924352	ENSG00000089094.9_M2	2	-	ENSG00000089094
chr12	124925541	124925620	ENSE00003532979	2	-	ENSG00000089094
chr12	124928563	124928708	ENSE00003573900	2	-	ENSG00000089094
chr12	124929373	124929406	ENSE00002295396	2	-	ENSG00000089094
chr12	124929778	124930219	ENSG00000089094.4_M3	2	-	ENSG00000089094
chr12	124930545	124930551	ENSG00000089094.5_M3	2	-	ENSG00000089094
chr12	124930774	124931022	ENSE00002291066_F1	2	+	ENSG00000256742
chr12	124943217	124943289	ENSE00002259050	2	+	ENSG00000256742
chr12	124954689	124954800	ENSE00002088861	2	+	ENSG00000252393
chr12	124989762	124991399	ENSG00000276045.2_M2	2	+	ENSG00000276045
chr12	124998105	125001017	ENSG00000139714.1_M2	2	-	ENSG00000139714
chr12	125002086	125002167	ENSE00003534006	2	-	ENSG00000139714
chr12	125002433	125002618	ENSE00001412791	2	-	ENSG00000139714
chr12	125003632	125003792	ENSE00000939814	2	-	ENSG00000139714
chr12	125008555	125008713	ENSE00001036442	2	-	ENSG00000139714
chr12	125018857	125019173	ENSG00000139714.1_M3	2	-	ENSG00000139714
chr12	125076681	125076894	ENSG00000188735.1_M2	2	+	ENSG00000188735
chr12	125111784	125111909	ENSG00000188735.2_M2	2	+	ENSG00000188735
chr12	125133099	125133195	ENSG00000188735.3_M2	2	+	ENSG00000188735
chr12	125142438	125142528	ENSE00003461824	2	+	ENSG00000188735
chr12	125151727	125151793	ENSE00001384413	2	+	ENSG00000188735
chr12	125152308	125152370	ENSE00001390940	2	+	ENSG00000188735
chr12	125154299	125154392	ENSE00003517205	2	+	ENSG00000188735
chr12	125155544	125155609	ENSE00003670065	2	+	ENSG00000188735
chr12	125155948	125156017	ENSE00003476438	2	+	ENSG00000188735
chr12	125156495	125158609	ENSG00000188735.1_M8	2	+	ENSG00000188735
chr12	125160543	125161368	ENSG00000188735.4_M2	2	+	ENSG00000188735
chr12	125161888	125161963	ENSG00000188735.5_M2	2	+	ENSG00000188735
chr12	125162076	125163868	ENSG00000188735.6_M2	2	+	ENSG00000188735
chr12	125174356	125174566	ENSG00000139725.1_M3	2	-	ENSG00000139725
chr12	125174701	125175561	ENSG00000139725.2_M3	2	-	ENSG00000139725
chr12	125176471	125177433	ENSG00000212694.1_M7	2	-	ENSG00000212694
chr12	125178698	125179057	ENSE00003704655	2	+	ENSG00000272849
chr12	125180310	125180797	ENSG00000212694.1_M4	2	-	ENSG00000212694
chr12	125180877	125180968	ENSE00002311122_F1	2	-	ENSG00000212694
chr12	125181078	125181813	ENSE00002297091_F1	2	-	ENSG00000139725
chr12	125181932	125181983	ENSE00003732356_F1	2	+	ENSG00000274292
chr12	125182143	125182434	ENSE00003732356_F2	2	+	ENSG00000274292
chr12	125182577	125182706	ENSE00003732356_F3	2	+	ENSG00000274292
chr12	125184537	125184618	ENSE00001771784_F1	2	-	ENSG00000212694
chr12	125184663	125185040	ENSE00002283325	2	-	ENSG00000212694
chr12	125185313	125185367	ENSE00002292114	2	+	ENSG00000139718
chr12	125185849	125186037	ENSG00000139718.1_M2	2	+	ENSG00000139718
chr12	125186243	125186342	ENSE00001771972	2	+	ENSG00000139718
chr12	125188730	125189001	ENSE00001691720	2	+	ENSG00000139718
chr12	125191096	125191209	ENSE00001749776	2	+	ENSG00000139718
chr12	125192495	125193728	ENSE00001625414	2	+	ENSG00000139718
chr12	125197027	125197852	ENSE00001673307	2	+	ENSG00000139718
chr12	125199947	125200209	ENSE00001670989	2	+	ENSG00000139718
chr12	125200284	125200604	ENSG00000139718.1_M5	2	+	ENSG00000139718
chr12	125200698	125200804	ENSE00001755962	2	+	ENSG00000139718
chr12	125202306	125202801	ENSE00001322154	2	+	ENSG00000139718
chr12	125205383	125206643	ENSE00001189919	2	+	ENSG00000139718
chr12	125208095	125208262	ENSE00000939838	2	+	ENSG00000139718
chr12	125210419	125210551	ENSE00001123024	2	+	ENSG00000139718
chr12	125210635	125210755	ENSE00001123019	2	+	ENSG00000139718
chr12	125210833	125210971	ENSE00001123014	2	+	ENSG00000139718
chr12	125222435	125222754	ENSG00000158104.1_M2	2	-	ENSG00000158104
chr12	125222848	125222965	ENSE00001289466	2	-	ENSG00000158104
chr12	125226617	125226740	ENSE00001037029	2	-	ENSG00000158104
chr12	125229772	125229844	ENSE00003527133	2	-	ENSG00000158104
chr12	125229962	125230125	ENSE00001037035	2	-	ENSG00000158104
chr12	125231907	125231985	ENSE00003544321	2	-	ENSG00000158104
chr12	125232594	125232846	ENSG00000158104.2_M2	2	-	ENSG00000158104
chr12	125237254	125237344	ENSE00003465087	2	-	ENSG00000158104
chr12	125238762	125238827	ENSE00002288720_F1	2	+	ENSG00000256811
chr12	125238896	125238910	ENSE00003538915_F1	2	-	ENSG00000158104
chr12	125238986	125239086	ENSE00002279635_F1	2	+	ENSG00000256811
chr12	125239129	125239150	ENSE00002279635_F2	2	+	ENSG00000256811
chr12	125239427	125239563	ENSE00002289655	2	+	ENSG00000256811
chr12	125239837	125240329	ENSG00000158104.1_M4	2	-	ENSG00000158104
chr12	125241194	125241221	ENSE00003461821	2	-	ENSG00000158104
chr12	125241328	125241367	ENSG00000158104.3_M2	2	-	ENSG00000158104
chr12	125241432	125241699	ENSE00002281447	2	-	ENSG00000158104
chr12	125246071	125246136	ENSE00002314139	2	-	ENSG00000158104
chr12	125255326	125255471	ENSE00003721088	2	+	ENSG00000278084
chr12	125269894	125269971	ENSG00000110801.1_M6	2	+	ENSG00000110801
chr12	125274969	125275993	ENSG00000110801.1_M2	2	+	ENSG00000110801
chr12	125278471	125278782	ENSE00002277855_F1	2	+	ENSG00000110801
chr12	125278899	125280949	ENSG00000110801.1_M4	2	+	ENSG00000110801
chr12	125289067	125289128	ENSE00001808533	2	+	ENSG00000239082
chr12	125291916	125291981	ENSE00002311471	2	+	ENSG00000110801
chr12	125295161	125296277	ENSE00002253737_F1	2	+	ENSG00000110801
chr12	125296888	125297227	ENSE00002305715_F1	2	+	ENSG00000256950
chr12	125297531	125298804	ENSG00000110801.1_M5	2	+	ENSG00000110801
chr12	125299240	125299652	ENSG00000158023.1_M2	2	+	ENSG00000158023
chr12	125304591	125304960	ENSE00003493958	2	+	ENSG00000158023
chr12	125312667	125314577	ENSG00000158023.3_M2	2	+	ENSG00000158023
chr12	125315168	125315278	ENSG00000158023.4_M2	2	+	ENSG00000158023
chr12	125323456	125323568	ENSE00003495381	2	+	ENSG00000158023
chr12	125323817	125323898	ENSE00003542310	2	+	ENSG00000158023
chr12	125333619	125335268	ENSG00000158023.5_M2	2	+	ENSG00000158023
chr12	125336625	125336845	ENSE00002282770	2	+	ENSG00000158023
chr12	125338002	125338197	ENSE00003479770	2	+	ENSG00000158023
chr12	125339951	125340748	ENSG00000158023.1_M3	2	+	ENSG00000158023
chr12	125343560	125343734	ENSE00001190271	2	+	ENSG00000158023
chr12	125344953	125345138	ENSG00000158023.6_M2	2	+	ENSG00000158023
chr12	125349882	125349997	ENSE00003665517	2	+	ENSG00000158023
chr12	125350933	125351097	ENSE00003482834	2	+	ENSG00000158023
chr12	125352609	125352894	ENSE00002231091	2	+	ENSG00000158023
chr12	125354483	125354994	ENSE00002273096	2	+	ENSG00000158023
chr12	125358176	125358267	ENSE00001036597	2	+	ENSG00000158023
chr12	125358477	125358621	ENSE00001036609	2	+	ENSG00000158023
chr12	125377741	125380782	ENSG00000158023.7_M2	2	+	ENSG00000158023
chr12	125382337	125382439	ENSE00003535727	2	+	ENSG00000158023
chr12	125382544	125382760	ENSE00002221060	2	+	ENSG00000158023
chr12	125384490	125384765	ENSG00000158023.8_M2	2	+	ENSG00000158023
chr12	125388274	125388775	ENSE00002323054	2	-	ENSG00000255856
chr12	125400853	125402980	ENSG00000110987.1_M3	2	+	ENSG00000110987
chr12	125411518	125411600	ENSE00003613398	2	+	ENSG00000110987
chr12	125416084	125416181	ENSE00003503723	2	+	ENSG00000110987
chr12	125424823	125425313	ENSG00000110987.1_M2	2	+	ENSG00000110987
chr12	125435740	125435925	ENSG00000110987.2_M2	2	+	ENSG00000110987
chr12	125440024	125442972	ENSG00000110987.3_M2	2	+	ENSG00000110987
chr12	125444229	125444455	ENSG00000256546.1_M2	2	+	ENSG00000256546
chr12	125445064	125445608	ENSG00000256546.1_M4	2	+	ENSG00000256546
chr12	125446181	125446747	ENSE00002318598	2	+	ENSG00000256546
chr12	125448952	125449118	ENSG00000256546.2_M2	2	+	ENSG00000256546
chr12	125449215	125449543	ENSG00000256546.3_M2	2	+	ENSG00000256546
chr12	125459595	125460140	ENSE00001472589	2	+	ENSG00000175727
chr12	125528329	125528436	ENSE00001796587	2	+	ENSG00000175727
chr12	125528983	125530331	ENSG00000175727.1_M5	2	+	ENSG00000175727
chr12	125530692	125531217	ENSG00000175727.1_M4	2	+	ENSG00000175727
chr12	125531948	125532038	ENSG00000175727.1_M2	2	+	ENSG00000175727
chr12	125533380	125533472	ENSE00003513193	2	+	ENSG00000175727
chr12	125533613	125535252	ENSG00000175727.1_M6	2	+	ENSG00000175727
chr12	125535408	125536434	ENSG00000175727.1_M3	2	+	ENSG00000175727
chr12	125536542	125538683	ENSG00000175727.2_M5	2	+	ENSG00000175727
chr12	125539282	125539643	ENSG00000175727.2_M3	2	+	ENSG00000175727
chr12	125539906	125540033	ENSG00000175727.2_M2	2	+	ENSG00000175727
chr12	125541920	125542042	ENSE00002246280	2	+	ENSG00000175727
chr12	125542047	125542177	ENSE00001278864	2	+	ENSG00000175727
chr12	125542787	125548473	ENSG00000175727.3_M2	2	+	ENSG00000175727
chr12	125569400	125569445	ENSE00002245166	2	+	ENSG00000158113
chr12	125573707	125574419	ENSE00001472570	2	-	ENSG00000204671
chr12	125575532	125575681	ENSE00001472572	2	-	ENSG00000204671
chr12	125575846	125575889	ENSE00001472574	2	-	ENSG00000204671
chr12	125584720	125584791	ENSE00002301998	2	+	ENSG00000158113
chr12	125584835	125585013	ENSG00000158113.1_M2	2	+	ENSG00000158113
chr12	125586242	125586503	ENSE00003587674	2	+	ENSG00000158113
chr12	125587913	125588024	ENSE00003504702	2	+	ENSG00000158113
chr12	125589102	125589202	ENSE00002316682	2	+	ENSG00000158113
chr12	125589425	125589651	ENSG00000158113.2_M2	2	+	ENSG00000158113
chr12	125591823	125592062	ENSE00001382431	2	+	ENSG00000158113
chr12	125593072	125593260	ENSG00000158113.3_M2	2	+	ENSG00000158113
chr12	125594452	125594712	ENSE00001112139	2	+	ENSG00000158113
chr12	125601867	125602009	ENSE00001112137	2	+	ENSG00000158113
chr12	125602210	125602339	ENSG00000158113.4_M2	2	+	ENSG00000158113
chr12	125602424	125602613	ENSG00000158113.5_M2	2	+	ENSG00000158113
chr12	125602974	125603008	ENSE00003458747	2	+	ENSG00000158113
chr12	125603657	125604106	ENSE00002308431	2	+	ENSG00000158113
chr12	125604999	125605156	ENSE00002236939	2	+	ENSG00000158113
chr12	125605227	125605486	ENSG00000176383.1_M5	2	+	ENSG00000176383
chr12	125606211	125609340	ENSG00000176383.1_M6	2	+	ENSG00000176383
chr12	125610243	125610376	ENSG00000176383.1_M2	2	+	ENSG00000176383
chr12	125610431	125610618	ENSG00000176383.2_M2	2	+	ENSG00000176383
chr12	125611347	125611509	ENSE00001677352	2	-	ENSG00000184047
chr12	125617668	125618159	ENSG00000184047.1_M3	2	-	ENSG00000184047
chr12	125626115	125626248	ENSE00003504400	2	-	ENSG00000184047
chr12	125629066	125629245	ENSG00000184047.2_M3	2	-	ENSG00000184047
chr12	125631275	125634034	ENSG00000139719.1_M2	2	-	ENSG00000139719
chr12	125634508	125634677	ENSG00000139719.2_M2	2	-	ENSG00000139719
chr12	125637487	125637625	ENSE00003542472	2	-	ENSG00000139719
chr12	125640050	125640188	ENSE00003661023	2	-	ENSG00000139719
chr12	125641334	125641402	ENSE00003519665	2	-	ENSG00000139719
chr12	125643834	125643961	ENSG00000139719.3_M2	2	-	ENSG00000139719
chr12	125646029	125646231	ENSG00000139719.4_M2	2	-	ENSG00000139719
chr12	125650977	125653141	ENSG00000139719.1_M9	2	-	ENSG00000139719
chr12	125654332	125654995	ENSE00002278048	2	-	ENSG00000139719
chr12	125656562	125656905	ENSE00003756484	2	-	ENSG00000280389
chr12	125661365	125661706	ENSE00003759357	2	-	ENSG00000280389
chr12	125662687	125662874	ENSE00003592714	2	-	ENSG00000139719
chr12	125665001	125665129	ENSE00003548796	2	-	ENSG00000139719
chr12	125665561	125665627	ENSE00003549509	2	-	ENSG00000139719
chr12	125666146	125666239	ENSE00002292609	2	-	ENSG00000139719
chr12	125667074	125667164	ENSE00002208490	2	-	ENSG00000139719
chr12	125667515	125667740	ENSE00002220449_F1	2	-	ENSG00000139719
chr12	125667857	125667955	ENSG00000139719.1_M3	2	-	ENSG00000139719
chr12	125672888	125674556	ENSG00000130779.1_M8	2	-	ENSG00000130779
chr12	125677957	125679987	ENSG00000130779.2_M3	2	-	ENSG00000130779
chr12	125680306	125680457	ENSE00003564229	2	-	ENSG00000130779
chr12	125680539	125682387	ENSG00000130779.1_M4	2	-	ENSG00000130779
chr12	125689969	125690022	ENSE00003601072	2	-	ENSG00000130779
chr12	125718165	125718272	ENSE00003503944	2	-	ENSG00000130779
chr12	125720646	125720763	ENSE00003593203	2	-	ENSG00000130779
chr12	125723562	125725777	ENSE00002284915	2	-	ENSG00000256304
chr12	125729711	125729877	ENSE00001222056	2	-	ENSG00000130779
chr12	125734471	125734630	ENSG00000130779.1_M2	2	-	ENSG00000130779
chr12	125735513	125735597	ENSG00000130779.2_M2	2	-	ENSG00000130779
chr12	125736134	125736192	ENSE00003480112	2	-	ENSG00000130779
chr12	125738122	125738239	ENSE00003544997	2	-	ENSG00000130779
chr12	125748861	125748966	ENSE00001121508	2	-	ENSG00000130779
chr12	125752534	125752650	ENSG00000130779.3_M2	2	-	ENSG00000130779
chr12	125754251	125754312	ENSE00003561962	2	-	ENSG00000130779
chr12	125755977	125757697	ENSG00000130779.3_M4	2	-	ENSG00000130779
chr12	125760472	125760838	ENSG00000130779.4_M2	2	-	ENSG00000130779
chr12	125763636	125763761	ENSG00000130779.5_M2	2	-	ENSG00000130779
chr12	125780350	125780907	ENSG00000130779.3_M3	2	-	ENSG00000130779
chr12	125783313	125783506	ENSG00000130779.4_M4	2	-	ENSG00000130779
chr12	125812699	125812851	ENSG00000130779.6_M2	2	-	ENSG00000130779
chr12	125812975	125813310	ENSE00002239003_F2	2	-	ENSG00000130779
chr12	125813900	125814022	ENSE00002303587	2	+	ENSG00000257097
chr12	125816627	125817111	ENSG00000257097.1_M2	2	+	ENSG00000257097
chr12	125817345	125817462	ENSE00002291126_F2	2	+	ENSG00000257097
chr12	125817574	125818193	ENSE00002291126_F3	2	+	ENSG00000257097
chr12	125839902	125840014	ENSG00000130779.5_M4	2	-	ENSG00000130779
chr12	125879972	125882647	ENSG00000033030.1_M5	2	-	ENSG00000033030
chr12	125886222	125886343	ENSG00000033030.1_M3	2	-	ENSG00000033030
chr12	125886590	125886919	ENSG00000033030.1_M2	2	-	ENSG00000033030
chr12	125888574	125889780	ENSG00000033030.2_M2	2	-	ENSG00000033030
chr12	125889880	125890023	ENSE00003562019	2	-	ENSG00000033030
chr12	125890302	125890799	ENSG00000033030.1_M4	2	-	ENSG00000033030
chr12	125890916	125892447	ENSG00000033030.1_M6	2	-	ENSG00000033030
chr12	125897657	125897735	ENSE00003575006	2	-	ENSG00000033030
chr12	125898733	125898839	ENSE00003582181	2	-	ENSG00000033030
chr12	125899206	125899325	ENSE00002271718	2	-	ENSG00000033030
chr12	125900403	125900528	ENSE00002088660	2	-	ENSG00000252192
chr12	125900999	125901074	ENSE00003470878	2	-	ENSG00000033030
chr12	125907073	125908826	ENSG00000033030.2_M5	2	-	ENSG00000033030
chr12	125908860	125909294	ENSE00003783318	2	-	ENSG00000033030
chr12	125909407	125909861	ENSE00003718602	2	+	ENSG00000275265
chr12	125911665	125913914	ENSG00000111011.1_M5	2	-	ENSG00000111011
chr12	125914583	125915465	ENSG00000111011.1_M2	2	-	ENSG00000111011
chr12	125916084	125916662	ENSG00000111011.1_M7	2	-	ENSG00000111011
chr12	125919294	125919374	ENSG00000111011.2_M2	2	-	ENSG00000111011
chr12	125921937	125922088	ENSG00000111011.3_M2	2	-	ENSG00000111011
chr12	125922877	125922894	ENSE00003489686	2	-	ENSG00000111011
chr12	125922938	125923390	ENSG00000111011.1_M3	2	-	ENSG00000111011
chr12	125925392	125925596	ENSG00000111011.1_M4	2	-	ENSG00000111011
chr12	125927001	125929591	ENSG00000111011.1_M14	2	-	ENSG00000111011
chr12	125930305	125930605	ENSG00000111011.2_M4	2	-	ENSG00000111011
chr12	125930963	125931916	ENSG00000111011.4_M2	2	-	ENSG00000111011
chr12	125934007	125934124	ENSE00002186257	2	-	ENSG00000111011
chr12	125934677	125934831	ENSG00000111011.1_M11	2	-	ENSG00000111011
chr12	125935076	125935182	ENSG00000184445.1_M2	2	+	ENSG00000184445
chr12	125935286	125935511	ENSE00002210193	2	+	ENSG00000184445
chr12	125937840	125938042	ENSG00000184445.2_M2	2	+	ENSG00000184445
chr12	125941550	125941671	ENSE00002315929	2	+	ENSG00000184445
chr12	125945250	125945366	ENSE00002221281	2	+	ENSG00000184445
chr12	125946587	125946666	ENSE00002226091	2	+	ENSG00000184445
chr12	125948940	125949018	ENSE00002297509	2	+	ENSG00000184445
chr12	125950490	125950525	ENSE00002248326	2	+	ENSG00000184445
chr12	125951050	125951161	ENSE00002268157	2	+	ENSG00000184445
chr12	125953062	125953156	ENSE00002230652	2	+	ENSG00000184445
chr12	125953508	125953561	ENSE00002314430	2	+	ENSG00000184445
chr12	125954302	125954418	ENSE00002245482	2	+	ENSG00000184445
chr12	125954804	125954859	ENSE00002309865	2	+	ENSG00000184445
chr12	125956654	125956753	ENSE00002240162	2	+	ENSG00000184445
chr12	125958258	125958302	ENSE00002294251	2	+	ENSG00000184445
chr12	125958397	125958463	ENSE00002233045	2	+	ENSG00000184445
chr12	125958560	125958636	ENSE00002307907	2	+	ENSG00000184445
chr12	125964321	125964447	ENSE00002209010	2	+	ENSG00000184445
chr12	125964537	125964627	ENSE00002292932	2	+	ENSG00000184445
chr12	125968860	125968914	ENSE00002244133	2	+	ENSG00000184445
chr12	125969557	125969619	ENSE00002281702	2	+	ENSG00000184445
chr12	125975177	125975289	ENSE00002209876	2	+	ENSG00000184445
chr12	125976599	125976743	ENSE00002264294	2	+	ENSG00000184445
chr12	125977794	125977851	ENSE00002288672	2	+	ENSG00000184445
chr12	125977943	125978045	ENSE00002258322	2	+	ENSG00000184445
chr12	125979854	125979974	ENSE00002215063	2	+	ENSG00000184445
chr12	125980059	125980203	ENSE00002295471	2	+	ENSG00000184445
chr12	125981159	125981258	ENSE00002242398	2	+	ENSG00000184445
chr12	125982420	125982524	ENSE00002291409	2	+	ENSG00000184445
chr12	125982677	125982777	ENSE00002239754	2	+	ENSG00000184445
chr12	125983787	125983922	ENSE00002213244	2	+	ENSG00000184445
chr12	125986399	125986472	ENSE00002292085	2	+	ENSG00000184445
chr12	125987099	125987167	ENSE00002289789	2	+	ENSG00000184445
chr12	125989207	125989488	ENSE00002315823	2	+	ENSG00000184445
chr12	125990784	125990957	ENSE00002263445	2	+	ENSG00000184445
chr12	125991395	125991493	ENSE00002267749	2	+	ENSG00000184445
chr12	125992137	125992276	ENSE00002292722	2	+	ENSG00000184445
chr12	125993198	125993255	ENSE00002312211	2	+	ENSG00000184445
chr12	125994205	125994369	ENSE00002242377	2	+	ENSG00000184445
chr12	125995206	125995311	ENSE00002296471	2	+	ENSG00000184445
chr12	125997116	125997245	ENSE00002240668	2	+	ENSG00000184445
chr12	125997860	125997977	ENSE00002271606	2	+	ENSG00000184445
chr12	125999976	126000942	ENSG00000184445.1_M3	2	+	ENSG00000184445
chr12	126003865	126004557	ENSG00000184445.3_M2	2	+	ENSG00000184445
chr12	126008155	126008245	ENSG00000184445.4_M2	2	+	ENSG00000184445
chr12	126009013	126009357	ENSG00000184445.2_M3	2	+	ENSG00000184445
chr12	126009439	126009860	ENSG00000184445.3_M3	2	+	ENSG00000184445
chr12	126011173	126011247	ENSE00003572075	2	+	ENSG00000184445
chr12	126011486	126011697	ENSG00000184445.5_M2	2	+	ENSG00000184445
chr12	126011925	126012035	ENSG00000184445.6_M2	2	+	ENSG00000184445
chr12	126015808	126016043	ENSG00000184445.7_M2	2	+	ENSG00000184445
chr12	126017433	126018377	ENSG00000184445.4_M3	2	+	ENSG00000184445
chr12	126019490	126019839	ENSG00000184445.8_M2	2	+	ENSG00000184445
chr12	126020058	126020370	ENSG00000184445.1_M4	2	+	ENSG00000184445
chr12	126021602	126021698	ENSE00003546356	2	+	ENSG00000184445
chr12	126022081	126022138	ENSE00003462431	2	+	ENSG00000184445
chr12	126024016	126024111	ENSE00003532206	2	+	ENSG00000184445
chr12	126024952	126025007	ENSE00003469902	2	+	ENSG00000184445
chr12	126025091	126025155	ENSG00000184445.9_M2	2	+	ENSG00000184445
chr12	126026613	126027181	ENSG00000184445.5_M3	2	+	ENSG00000184445
chr12	126028453	126028543	ENSE00003637769	2	+	ENSG00000184445
chr12	126028973	126029119	ENSE00003551657	2	+	ENSG00000184445
chr12	126031106	126031197	ENSE00003499379	2	+	ENSG00000184445
chr12	126032713	126032905	ENSG00000184445.6_M3	2	+	ENSG00000184445
chr12	126040607	126041151	ENSE00003737413	2	+	ENSG00000274191
chr12	126127802	126128263	ENSG00000256249.1_M2	2	-	ENSG00000256249
chr12	126162768	126167515	ENSE00001618531	2	-	ENSG00000196917
chr12	126192723	126192829	ENSE00002300657	2	-	ENSG00000256044
chr12	126195978	126196155	ENSG00000139726.1_M4	2	+	ENSG00000139726
chr12	126196900	126197495	ENSG00000139726.1_M2	2	+	ENSG00000139726
chr12	126205407	126205427	ENSE00003489611	2	+	ENSG00000139726
chr12	126206067	126206479	ENSG00000139726.2_M2	2	+	ENSG00000139726
chr12	126212248	126214265	ENSG00000139726.4_M2	2	+	ENSG00000139726
chr12	126217952	126218332	ENSG00000130783.1_M4	2	+	ENSG00000130783
chr12	126220180	126221320	ENSG00000130783.1_M2	2	+	ENSG00000130783
chr12	126224777	126224944	ENSG00000130783.2_M2	2	+	ENSG00000130783
chr12	126229366	126229468	ENSE00001334482	2	+	ENSG00000130783
chr12	126232429	126232601	ENSG00000130783.1_M3	2	+	ENSG00000130783
chr12	126235699	126235801	ENSE00000895263	2	+	ENSG00000130783
chr12	126240961	126241050	ENSE00000895264	2	+	ENSG00000130783
chr12	126241739	126241855	ENSE00001120905	2	+	ENSG00000130783
chr12	126244765	126245491	ENSE00000895281	2	+	ENSG00000130783
chr12	126249781	126249926	ENSE00000895283	2	+	ENSG00000130783
chr12	126275860	126275954	ENSE00001378819	2	+	ENSG00000130783
chr12	126279136	126280244	ENSG00000130783.1_M5	2	+	ENSG00000130783
chr12	126287135	126287689	ENSE00001668248	2	+	ENSG00000130787
chr12	126288030	126288248	ENSG00000130787.1_M2	2	+	ENSG00000130787
chr12	126300372	126300436	ENSE00003541875	2	+	ENSG00000130787
chr12	126300807	126300950	ENSE00003477202	2	+	ENSG00000130787
chr12	126301137	126301194	ENSE00003585466	2	+	ENSG00000130787
chr12	126302216	126302297	ENSE00003569769	2	+	ENSG00000130787
chr12	126302898	126303003	ENSG00000130787.2_M2	2	+	ENSG00000130787
chr12	126303327	126303389	ENSE00003556324	2	+	ENSG00000130787
chr12	126305605	126306306	ENSG00000130787.3_M2	2	+	ENSG00000130787
chr12	126307029	126307087	ENSE00003548314	2	+	ENSG00000130787
chr12	126307177	126307253	ENSE00003459546	2	+	ENSG00000130787
chr12	126307389	126307530	ENSG00000130787.4_M2	2	+	ENSG00000130787
chr12	126307675	126307737	ENSE00003520901	2	+	ENSG00000130787
chr12	126307955	126308028	ENSE00003471938	2	+	ENSG00000130787
chr12	126308105	126308289	ENSG00000130787.5_M2	2	+	ENSG00000130787
chr12	126308381	126308470	ENSE00003473946	2	+	ENSG00000130787
chr12	126308557	126308674	ENSE00003529022	2	+	ENSG00000130787
chr12	126308750	126308852	ENSE00003466850	2	+	ENSG00000130787
chr12	126309146	126310141	ENSG00000130787.1_M3	2	+	ENSG00000130787
chr12	126310225	126310373	ENSE00000895246	2	+	ENSG00000130787
chr12	126310472	126310559	ENSE00001188648	2	+	ENSG00000130787
chr12	126310942	126311063	ENSG00000130787.6_M2	2	+	ENSG00000130787
chr12	126311175	126311312	ENSE00003628975	2	+	ENSG00000130787
chr12	126311535	126311650	ENSG00000130787.7_M2	2	+	ENSG00000130787
chr12	126311885	126311944	ENSE00003573663	2	+	ENSG00000130787
chr12	126312153	126312445	ENSG00000130787.1_M6	2	+	ENSG00000130787
chr12	126312538	126312902	ENSG00000130787.2_M3	2	+	ENSG00000130787
chr12	126313033	126313157	ENSE00003661075	2	+	ENSG00000130787
chr12	126313248	126313765	ENSG00000130787.3_M3	2	+	ENSG00000130787
chr12	126317408	126317415	ENSE00001314131_F1	2	-	ENSG00000139722
chr12	126317578	126318790	ENSE00001314131_F2	2	-	ENSG00000139722
chr12	126319111	126319697	ENSG00000139722.1_M3	2	-	ENSG00000139722
chr12	126320569	126320652	ENSE00000939890	2	-	ENSG00000139722
chr12	126322157	126322173	ENSE00003754948_F1	2	-	ENSG00000280138
chr12	126323160	126323297	ENSE00003754948_F2	2	-	ENSG00000280138
chr12	126340505	126341941	ENSE00002224093_F1	2	-	ENSG00000139722
chr12	126347741	126348234	ENSG00000139722.1_M2	2	-	ENSG00000139722
chr12	126362255	126362348	ENSE00002248238	2	-	ENSG00000150967
chr12	126365819	126366105	ENSE00002321930	2	-	ENSG00000150967
chr12	126370284	126371483	ENSG00000150967.1_M6	2	-	ENSG00000150967
chr12	126374458	126375457	ENSG00000150967.1_M3	2	-	ENSG00000150967
chr12	126378404	126378564	ENSG00000150967.1_M2	2	-	ENSG00000150967
chr12	126383816	126384005	ENSG00000150967.2_M2	2	-	ENSG00000150967
chr12	126387394	126387706	ENSG00000150967.1_M5	2	-	ENSG00000150967
chr12	126389024	126389475	ENSG00000150967.2_M3	2	-	ENSG00000150967
chr12	126390473	126391546	ENSE00002250445	2	-	ENSG00000150967
chr12	126391598	126392287	ENSG00000150967.3_M3	2	-	ENSG00000150967
chr12	126392762	126392893	ENSG00000150967.4_M3	2	-	ENSG00000150967
chr12	126393425	126393964	ENSG00000150967.3_M2	2	-	ENSG00000150967
chr12	126394445	126396071	ENSE00002317651	2	-	ENSG00000150967
chr12	126402644	126403332	ENSG00000150967.2_M4	2	-	ENSG00000150967
chr12	126409286	126409509	ENSG00000150967.2_M5	2	-	ENSG00000150967
chr12	126415866	126416234	ENSG00000150967.4_M2	2	-	ENSG00000150967
chr12	126417192	126417257	ENSE00002255671_F1	2	-	ENSG00000150967
chr12	126417360	126417392	ENSG00000111325.1_M3	2	+	ENSG00000111325
chr12	126417808	126417892	ENSE00001511944_F1	2	-	ENSG00000150967
chr12	126417906	126418006	ENSG00000111325.1_M5	2	+	ENSG00000111325
chr12	126418150	126418230	ENSE00002289435	2	+	ENSG00000111325
chr12	126418497	126419451	ENSG00000111325.1_M7	2	+	ENSG00000111325
chr12	126420883	126421006	ENSE00002616320_F1	2	+	ENSG00000256028
chr12	126424633	126425148	ENSG00000182196.1_M6	2	+	ENSG00000182196
chr12	126425587	126425593	ENSG00000182196.1_M5	2	+	ENSG00000182196
chr12	126426159	126429033	ENSG00000090975.1_M2	2	-	ENSG00000090975
chr12	126429118	126429247	ENSE00000881272	2	-	ENSG00000090975
chr12	126429328	126429512	ENSE00001112357	2	-	ENSG00000090975
chr12	126429983	126430133	ENSE00001112363	2	-	ENSG00000090975
chr12	126430213	126430362	ENSE00000881276	2	-	ENSG00000090975
chr12	126430487	126430604	ENSE00000757148	2	-	ENSG00000090975
chr12	126430936	126431053	ENSE00000757145	2	-	ENSG00000090975
chr12	126431426	126431575	ENSE00001112355	2	-	ENSG00000090975
chr12	126432489	126432651	ENSE00001177042	2	-	ENSG00000090975
chr12	126433247	126433412	ENSE00001112371	2	-	ENSG00000090975
chr12	126434457	126434601	ENSE00001240930	2	-	ENSG00000090975
chr12	126435198	126435369	ENSE00001112359	2	-	ENSG00000090975
chr12	126437503	126437682	ENSE00001112366	2	-	ENSG00000090975
chr12	126438091	126438363	ENSE00000881286	2	-	ENSG00000090975
chr12	126439148	126439268	ENSE00000996966	2	-	ENSG00000090975
chr12	126439411	126439601	ENSE00001112369	2	-	ENSG00000090975
chr12	126440015	126440263	ENSG00000090975.2_M2	2	-	ENSG00000090975
chr12	126443013	126443189	ENSG00000090975.3_M2	2	-	ENSG00000090975
chr12	126443488	126443559	ENSE00003463938	2	-	ENSG00000090975
chr12	126443764	126443869	ENSE00003572802	2	-	ENSG00000090975
chr12	126447108	126447318	ENSG00000090975.4_M2	2	-	ENSG00000090975
chr12	126447954	126448837	ENSG00000090975.5_M2	2	-	ENSG00000090975
chr12	126452551	126452779	ENSE00003612409	2	-	ENSG00000090975
chr12	126453368	126453430	ENSE00002691877	2	-	ENSG00000265526
chr12	126455314	126455436	ENSE00003472416	2	-	ENSG00000090975
chr12	126456529	126456744	ENSG00000090975.6_M2	2	-	ENSG00000090975
chr12	126474188	126474622	ENSG00000090975.1_M4	2	-	ENSG00000090975
chr12	126520709	126520893	ENSE00002218499	2	-	ENSG00000090975
chr12	126520943	126521552	ENSE00002021091	2	+	ENSG00000251497
chr12	126522349	126522519	ENSG00000251497.1_M2	2	+	ENSG00000251497
chr12	126522796	126524306	ENSG00000251497.2_M2	2	+	ENSG00000251497
chr12	126526815	126532384	ENSE00003758720	2	-	ENSG00000280381
chr12	126544940	126545085	ENSE00002211410	2	-	ENSG00000090975
chr12	126549971	126550082	ENSG00000090975.2_M4	2	-	ENSG00000090975
chr12	126601098	126601338	ENSE00002318229	2	-	ENSG00000090975
chr12	126603650	126603654	ENSE00002244411_F1	2	-	ENSG00000051825
chr12	126603956	126604697	ENSE00003759304_F1	2	-	ENSG00000280120
chr12	126605524	126608218	ENSG00000051825.1_M6	2	-	ENSG00000051825
chr12	126611013	126612171	ENSG00000051825.1_M2	2	-	ENSG00000051825
chr12	126612457	126612705	ENSG00000051825.2_M2	2	-	ENSG00000051825
chr12	126613438	126614723	ENSG00000051825.1_M8	2	-	ENSG00000051825
chr12	126615092	126615414	ENSG00000051825.1_M3	2	-	ENSG00000051825
chr12	126616620	126616925	ENSG00000051825.2_M3	2	-	ENSG00000051825
chr12	126617679	126618108	ENSG00000051825.3_M2	2	-	ENSG00000051825
chr12	126622517	126622619	ENSG00000051825.4_M2	2	-	ENSG00000051825
chr12	126625765	126625830	ENSG00000051825.5_M2	2	-	ENSG00000051825
chr12	126627002	126627050	ENSE00003694794	2	-	ENSG00000051825
chr12	126640200	126640416	ENSG00000051825.6_M2	2	-	ENSG00000051825
chr12	126644067	126644155	ENSE00003697169	2	-	ENSG00000051825
chr12	126647993	126648149	ENSE00003695420	2	-	ENSG00000051825
chr12	126648449	126648910	ENSG00000051825.3_M3	2	-	ENSG00000051825
chr12	126648939	126649201	ENSG00000051825.7_M2	2	-	ENSG00000051825
chr12	126655926	126656033	ENSE00003695060	2	-	ENSG00000051825
chr12	126660603	126660694	ENSE00003678603	2	-	ENSG00000051825
chr12	126664249	126664373	ENSG00000051825.1_M4	2	-	ENSG00000051825
chr12	126667239	126667763	ENSG00000051825.1_M7	2	-	ENSG00000051825
chr12	126668906	126668996	ENSE00003479662	2	-	ENSG00000051825
chr12	126672164	126672228	ENSE00002223806	2	-	ENSG00000051825
chr12	126673354	126673508	ENSG00000051825.2_M4	2	-	ENSG00000051825
chr12	126675926	126676417	ENSG00000051825.4_M3	2	-	ENSG00000051825
chr12	126678811	126678970	ENSE00001226572_F1	2	+	ENSG00000130921
chr12	126679134	126679820	ENSG00000130921.1_M6	2	+	ENSG00000130921
chr12	126686428	126686588	ENSE00002599901	2	-	ENSG00000051825
chr12	126692395	126692588	ENSG00000051825.8_M2	2	-	ENSG00000051825
chr12	126700571	126701082	ENSG00000235423.1_M2	2	-	ENSG00000235423
chr12	126701916	126703561	ENSG00000130921.2_M6	2	+	ENSG00000130921
chr12	126705339	126706491	ENSG00000130921.1_M5	2	+	ENSG00000130921
chr12	126707282	126707465	ENSE00002253204	2	-	ENSG00000235423
chr12	126707511	126707683	ENSG00000235423.2_M2	2	-	ENSG00000235423
chr12	126709359	126709504	ENSG00000235423.4_M2	2	-	ENSG00000235423
chr12	126710594	126710937	ENSE00003454055	2	+	ENSG00000269980
chr12	126715708	126716601	ENSG00000111328.2_M2	2	-	ENSG00000111328
chr12	126716692	126716808	ENSG00000111328.3_M2	2	-	ENSG00000111328
chr12	126717629	126717764	ENSE00002211277	2	-	ENSG00000111328
chr12	126720078	126720652	ENSE00001225302	2	-	ENSG00000111328
chr12	126720668	126720846	ENSE00002225993	2	-	ENSG00000111328
chr12	126735701	126735820	ENSE00001437738	2	-	ENSG00000199845
chr12	126750814	126751008	ENSE00002283985	2	-	ENSG00000139697
chr12	126755844	126755921	ENSE00002236002	2	-	ENSG00000139697
chr12	126757601	126757739	ENSE00002222966	2	-	ENSG00000139697
chr12	126762625	126762718	ENSE00002280865	2	-	ENSG00000139697
chr12	126762804	126762899	ENSE00002265504	2	-	ENSG00000139697
chr12	126763025	126763172	ENSE00002265332	2	-	ENSG00000139697
chr12	126764374	126764449	ENSE00002266447	2	-	ENSG00000139697
chr12	126766887	126766987	ENSE00002283375	2	-	ENSG00000139697
chr12	126768633	126768705	ENSE00002293824	2	-	ENSG00000139697
chr12	126768808	126768921	ENSE00002236594	2	-	ENSG00000139697
chr12	126770488	126770624	ENSE00002308313	2	-	ENSG00000139697
chr12	126773165	126773297	ENSE00002217919	2	-	ENSG00000139697
chr12	126773698	126773874	ENSE00002224861	2	-	ENSG00000139697
chr12	126773965	126774133	ENSE00002252889	2	-	ENSG00000139697
chr12	126774801	126774999	ENSE00001187851	2	-	ENSG00000139697
chr12	126776935	126777087	ENSE00001301248	2	-	ENSG00000139697
chr12	126778737	126778835	ENSE00001321225	2	-	ENSG00000139697
chr12	126779387	126779570	ENSE00001313802	2	-	ENSG00000139697
chr12	126780659	126780813	ENSE00001294207	2	-	ENSG00000139697
chr12	126780940	126781046	ENSE00001309994	2	-	ENSG00000139697
chr12	126781125	126781261	ENSE00001290648	2	-	ENSG00000139697
chr12	126781967	126782129	ENSE00001322352	2	-	ENSG00000139697
chr12	126783650	126783741	ENSE00001307239	2	-	ENSG00000139697
chr12	126784520	126784654	ENSE00001328977	2	-	ENSG00000139697
chr12	126787334	126787495	ENSE00001308196	2	-	ENSG00000139697
chr12	126789686	126789783	ENSE00001298669	2	-	ENSG00000139697
chr12	126794241	126794342	ENSE00001319948	2	-	ENSG00000139697
chr12	126798520	126798833	ENSG00000139697.2_M2	2	-	ENSG00000139697
chr12	126801004	126801109	ENSE00001316012	2	-	ENSG00000139697
chr12	126801980	126802082	ENSE00001808209	2	-	ENSG00000207189
chr12	126803308	126803440	ENSE00003755670	2	-	ENSG00000139697
chr12	126816807	126817643	ENSE00003292976_F1	2	+	ENSG00000256092
chr12	126877997	126883228	ENSE00001100430	2	-	ENSG00000150977
chr12	126890360	126890474	ENSE00000996988	2	-	ENSG00000150977
chr12	126897865	126898017	ENSE00001432183	2	-	ENSG00000150977
chr12	126903436	126904072	ENSE00001370873	2	-	ENSG00000150977
chr12	126908882	126909218	ENSE00003486120	2	-	ENSG00000270445
chr12	126923500	126924076	ENSG00000184209.1_M4	2	+	ENSG00000184209
chr12	126924817	126925070	ENSE00002184340	2	+	ENSG00000184209
chr12	126925375	126925753	ENSE00001746483	2	+	ENSG00000184209
chr12	126930295	126930759	ENSG00000184209.1_M2	2	+	ENSG00000184209
chr12	126931397	126932795	ENSG00000184209.1_M3	2	+	ENSG00000184209
chr12	126935907	126936937	ENSE00001684331_F1	2	-	ENSG00000188026
chr12	126939000	126941935	ENSG00000188026.1_M2	2	-	ENSG00000188026
chr12	126953273	126953366	ENSE00003675300	2	-	ENSG00000188026
chr12	126953907	126954067	ENSE00001738015	2	-	ENSG00000188026
chr12	126954220	126954316	ENSE00002257446	2	-	ENSG00000188026
chr12	126954723	126954896	ENSE00001366119	2	-	ENSG00000188026
chr12	126967693	126967915	ENSE00001382139	2	-	ENSG00000188026
chr12	126968567	126968686	ENSE00001377405	2	-	ENSG00000188026
chr12	126981310	126982400	ENSE00002240713	2	-	ENSG00000188026
chr12	126983220	126983463	ENSE00003738518	2	-	ENSG00000274427
chr12	126987331	126987797	ENSE00003742304	2	-	ENSG00000278112
chr12	126991312	126991463	ENSE00001367887	2	-	ENSG00000188026
chr12	127001300	127001839	ENSE00001472000	2	-	ENSG00000188026
chr12	127004521	127004645	ENSE00002715241	2	+	ENSG00000266655
chr12	127034783	127042063	ENSE00002259901	2	-	ENSG00000247373
chr12	127043095	127043411	ENSE00002224469_F1	2	-	ENSG00000247373
chr12	127043688	127043987	ENSE00002224469_F2	2	-	ENSG00000247373
chr12	127044432	127045829	ENSG00000086598.1_M3	2	+	ENSG00000086598
chr12	127046475	127046496	ENSE00002313457	2	+	ENSG00000086598
chr12	127049208	127049359	ENSG00000086598.2_M3	2	+	ENSG00000086598
chr12	127055481	127057455	ENSG00000086598.3_M3	2	+	ENSG00000086598
chr12	127060955	127061135	ENSG00000111364.1_M7	2	+	ENSG00000111364
chr12	127063758	127065047	ENSG00000111364.1_M6	2	+	ENSG00000111364
chr12	127066320	127067728	ENSG00000111364.2_M7	2	+	ENSG00000111364
chr12	127068822	127069012	ENSG00000111364.1_M4	2	+	ENSG00000111364
chr12	127072051	127072134	ENSG00000111364.1_M2	2	+	ENSG00000111364
chr12	127074060	127074192	ENSE00003527759	2	+	ENSG00000111364
chr12	127075390	127075483	ENSG00000111364.2_M2	2	+	ENSG00000111364
chr12	127076636	127077713	ENSG00000111364.2_M6	2	+	ENSG00000111364
chr12	127078307	127078600	ENSG00000111364.1_M3	2	+	ENSG00000111364
chr12	127078839	127079281	ENSG00000111364.2_M3	2	+	ENSG00000111364
chr12	127079783	127080761	ENSG00000111361.1_M2	2	-	ENSG00000111361
chr12	127081476	127081602	ENSE00003503213	2	-	ENSG00000111361
chr12	127083662	127083738	ENSE00003567322	2	-	ENSG00000111361
chr12	127084844	127086034	ENSG00000111361.1_M3	2	-	ENSG00000111361
chr12	127088920	127089178	ENSG00000111361.2_M3	2	-	ENSG00000111361
chr12	127089270	127089407	ENSE00003479225	2	-	ENSG00000111361
chr12	127091206	127091309	ENSG00000111361.2_M2	2	-	ENSG00000111361
chr12	127092098	127092291	ENSG00000111361.1_M4	2	-	ENSG00000111361
chr12	127092319	127092425	ENSG00000111358.1_M5	2	+	ENSG00000111358
chr12	127097824	127097905	ENSG00000111358.1_M3	2	+	ENSG00000111358
chr12	127098526	127098571	ENSE00002263771	2	+	ENSG00000111358
chr12	127104046	127104153	ENSE00003497879	2	+	ENSG00000111358
chr12	127106553	127106987	ENSG00000111358.2_M3	2	+	ENSG00000111358
chr12	127107658	127109076	ENSE00003755011	2	+	ENSG00000279953
chr12	127109584	127109747	ENSG00000111358.1_M2	2	+	ENSG00000111358
chr12	127111122	127111160	ENSG00000111358.2_M2	2	+	ENSG00000111358
chr12	127111305	127111334	ENSE00003501644	2	+	ENSG00000111358
chr12	127113581	127113656	ENSG00000111358.3_M2	2	+	ENSG00000111358
chr12	127114185	127114428	ENSE00003756680_F1	2	+	ENSG00000278861
chr12	127114482	127114788	ENSE00003756680_F2	2	+	ENSG00000278861
chr12	127118025	127118247	ENSG00000111358.3_M3	2	+	ENSG00000111358
chr12	127118457	127118593	ENSG00000111358.4_M2	2	+	ENSG00000111358
chr12	127118708	127118745	ENSE00003503298	2	+	ENSG00000111358
chr12	127118828	127121286	ENSG00000111358.1_M7	2	+	ENSG00000111358
chr12	127129830	127130066	ENSG00000168778.1_M2	2	+	ENSG00000168778
chr12	127130224	127130332	ENSE00003667559	2	+	ENSG00000168778
chr12	127130774	127130851	ENSE00003621066	2	+	ENSG00000168778
chr12	127132338	127132534	ENSG00000168778.1_M3	2	+	ENSG00000168778
chr12	127137907	127138008	ENSE00001322753	2	+	ENSG00000168778
chr12	127145563	127145763	ENSE00001304257	2	+	ENSG00000168778
chr12	127146778	127146905	ENSE00001316304	2	+	ENSG00000168778
chr12	127149263	127149405	ENSE00001297808	2	+	ENSG00000168778
chr12	127151387	127151453	ENSE00001320402	2	+	ENSG00000168778
chr12	127153579	127153714	ENSE00001309584	2	+	ENSG00000168778
chr12	127153776	127155946	ENSG00000168778.1_M4	2	+	ENSG00000168778
chr12	127158455	127158562	ENSE00003475484	2	+	ENSG00000168778
chr12	127158788	127158906	ENSE00002424710	2	+	ENSG00000168778
chr12	127163283	127163440	ENSE00003591969	2	+	ENSG00000168778
chr12	127165477	127165603	ENSE00003587125	2	+	ENSG00000168778
chr12	127165736	127165986	ENSG00000168778.2_M2	2	+	ENSG00000168778
chr12	127166528	127167000	ENSG00000168778.3_M2	2	+	ENSG00000168778
chr12	127171130	127171498	ENSG00000185344.1_M2	2	+	ENSG00000185344
chr12	127177445	127177524	ENSE00003578916	2	+	ENSG00000185344
chr12	127180080	127180474	ENSE00001926343	2	-	ENSG00000239215
chr12	127181187	127181285	ENSE00003596312	2	+	ENSG00000185344
chr12	127182046	127183630	ENSG00000185344.2_M2	2	+	ENSG00000185344
chr12	127185019	127185108	ENSE00003479715	2	+	ENSG00000185344
chr12	127186606	127186733	ENSE00003511270	2	+	ENSG00000185344
chr12	127189340	127192710	ENSG00000185344.3_M2	2	+	ENSG00000185344
chr12	127194246	127194340	ENSE00003507924	2	+	ENSG00000185344
chr12	127195771	127196215	ENSG00000185344.4_M2	2	+	ENSG00000185344
chr12	127196259	127196398	ENSE00003735383	2	+	ENSG00000185344
chr12	127197671	127197726	ENSE00002265758	2	+	ENSG00000185344
chr12	127202429	127202580	ENSE00003535675	2	+	ENSG00000185344
chr12	127202845	127202982	ENSE00003584677	2	+	ENSG00000185344
chr12	127203241	127203429	ENSG00000185344.5_M2	2	+	ENSG00000185344
chr12	127203527	127203617	ENSG00000185344.6_M2	2	+	ENSG00000185344
chr12	127206252	127206372	ENSG00000185344.7_M2	2	+	ENSG00000185344
chr12	127207219	127207430	ENSE00001322876	2	+	ENSG00000185344
chr12	127208640	127209876	ENSG00000185344.8_M2	2	+	ENSG00000185344
chr12	127210931	127211051	ENSE00003637280	2	+	ENSG00000185344
chr12	127212563	127212818	ENSE00002290637_F1	2	+	ENSG00000185344
chr12	127213110	127213366	ENSE00003759973_F1	2	-	ENSG00000280300
chr12	127214896	127215555	ENSG00000185344.9_M2	2	+	ENSG00000185344
chr12	127221007	127221370	ENSG00000197653.1_M2	2	+	ENSG00000197653
chr12	127226564	127226648	ENSE00002310549	2	+	ENSG00000197653
chr12	127230558	127230656	ENSE00002300204	2	+	ENSG00000197653
chr12	127231791	127231900	ENSE00002223025	2	+	ENSG00000197653
chr12	127233106	127233222	ENSE00002241853	2	+	ENSG00000197653
chr12	127240091	127240311	ENSG00000197653.1_M3	2	+	ENSG00000197653
chr12	127242129	127242287	ENSE00003464149	2	+	ENSG00000197653
chr12	127242969	127243200	ENSE00003582764	2	+	ENSG00000197653
chr12	127244773	127244964	ENSE00003464564	2	+	ENSG00000197653
chr12	127246800	127246999	ENSE00003489749	2	+	ENSG00000197653
chr12	127248933	127249127	ENSE00003494511	2	+	ENSG00000197653
chr12	127252953	127253124	ENSE00002218946	2	+	ENSG00000197653
chr12	127255672	127255849	ENSE00003593175	2	+	ENSG00000197653
chr12	127258259	127258385	ENSE00003489406	2	+	ENSG00000197653
chr12	127259229	127259402	ENSE00003615212	2	+	ENSG00000197653
chr12	127260290	127260442	ENSE00003493626	2	+	ENSG00000197653
chr12	127264155	127264363	ENSE00003606884	2	+	ENSG00000197653
chr12	127268266	127268423	ENSE00003545271	2	+	ENSG00000197653
chr12	127272662	127273757	ENSG00000197653.1_M5	2	+	ENSG00000197653
chr12	127278514	127278631	ENSE00002312692	2	+	ENSG00000197653
chr12	127278712	127278815	ENSE00002232739	2	+	ENSG00000197653
chr12	127280149	127280328	ENSE00002274148	2	+	ENSG00000197653
chr12	127286243	127286455	ENSE00002308054	2	+	ENSG00000197653
chr12	127290113	127290267	ENSE00002245141	2	+	ENSG00000197653
chr12	127292684	127292918	ENSE00002321594	2	+	ENSG00000197653
chr12	127294971	127295094	ENSG00000197653.2_M2	2	+	ENSG00000197653
chr12	127298080	127298314	ENSE00003746216	2	+	ENSG00000197653
chr12	127300951	127301175	ENSE00002205978	2	+	ENSG00000197653
chr12	127305311	127305581	ENSE00002278414	2	+	ENSG00000197653
chr12	127305683	127305866	ENSE00002305388	2	+	ENSG00000197653
chr12	127307635	127307770	ENSE00002294915	2	+	ENSG00000197653
chr12	127308406	127308559	ENSE00002314841	2	+	ENSG00000197653
chr12	127310568	127310757	ENSE00002217301	2	+	ENSG00000197653
chr12	127313016	127313163	ENSE00002212676	2	+	ENSG00000197653
chr12	127316860	127317052	ENSE00002278831	2	+	ENSG00000197653
chr12	127318947	127319066	ENSE00002255292	2	+	ENSG00000197653
chr12	127320815	127320989	ENSG00000197653.3_M2	2	+	ENSG00000197653
chr12	127324445	127324581	ENSE00003459481	2	+	ENSG00000197653
chr12	127325796	127325919	ENSE00003525722	2	+	ENSG00000197653
chr12	127326994	127327129	ENSE00003609578	2	+	ENSG00000197653
chr12	127327430	127327647	ENSE00003473404	2	+	ENSG00000197653
chr12	127329893	127330013	ENSE00003550506	2	+	ENSG00000197653
chr12	127330985	127331131	ENSE00001471761	2	+	ENSG00000197653
chr12	127333086	127333239	ENSE00001471760	2	+	ENSG00000197653
chr12	127334754	127335015	ENSE00001471759	2	+	ENSG00000197653
chr12	127337261	127337434	ENSE00003583504	2	+	ENSG00000197653
chr12	127338814	127338908	ENSE00003486647	2	+	ENSG00000197653
chr12	127339184	127339352	ENSE00003504577	2	+	ENSG00000197653
chr12	127341193	127341806	ENSG00000197653.4_M2	2	+	ENSG00000197653
chr12	127346692	127346864	ENSE00001471757	2	+	ENSG00000197653
chr12	127352824	127353028	ENSE00001367160	2	+	ENSG00000197653
chr12	127354222	127354303	ENSE00001286677	2	+	ENSG00000197653
chr12	127357321	127357519	ENSE00001286670	2	+	ENSG00000197653
chr12	127358204	127358366	ENSE00001286661	2	+	ENSG00000197653
chr12	127362432	127362607	ENSE00001286654	2	+	ENSG00000197653
chr12	127367755	127367998	ENSE00002238389	2	+	ENSG00000197653
chr12	127368710	127368892	ENSE00001286648	2	+	ENSG00000197653
chr12	127369985	127370122	ENSE00001286684	2	+	ENSG00000197653
chr12	127372218	127372436	ENSE00001176893	2	+	ENSG00000197653
chr12	127373452	127373674	ENSE00003789647	2	+	ENSG00000197653
chr12	127373975	127374123	ENSE00000997006	2	+	ENSG00000197653
chr12	127375571	127375851	ENSE00000997005	2	+	ENSG00000197653
chr12	127376684	127376914	ENSE00001213291	2	+	ENSG00000197653
chr12	127377760	127377776	ENSE00002244792_F1	2	-	ENSG00000119242
chr12	127378050	127378123	ENSE00002244792_F2	2	-	ENSG00000119242
chr12	127382087	127382928	ENSE00002208411_F1	2	-	ENSG00000119242
chr12	127383033	127383441	ENSE00002208411_F2	2	-	ENSG00000119242
chr12	127383452	127383596	ENSE00001327628_F1	2	+	ENSG00000197653
chr12	127384238	127384393	ENSG00000197653.5_M2	2	+	ENSG00000197653
chr12	127384649	127385272	ENSE00003341949	2	-	ENSG00000270028
chr12	127385608	127385821	ENSE00002056287_F1	2	-	ENSG00000250091
chr12	127386005	127387567	ENSE00002056287_F2	2	-	ENSG00000250091
chr12	127387768	127388446	ENSE00002056287_F3	2	-	ENSG00000250091
chr12	127389712	127389742	ENSG00000197653.6_M2	2	+	ENSG00000197653
chr12	127390507	127390639	ENSE00003667207	2	+	ENSG00000197653
chr12	127390802	127391014	ENSG00000197653.7_M2	2	+	ENSG00000197653
chr12	127391105	127391273	ENSE00003582618	2	+	ENSG00000197653
chr12	127391780	127391894	ENSE00002217064	2	+	ENSG00000197653
chr12	127392489	127392670	ENSG00000197653.8_M2	2	+	ENSG00000197653
chr12	127393222	127393765	ENSE00002037254_F1	2	-	ENSG00000250091
chr12	127393911	127394129	ENSE00002037254_F2	2	-	ENSG00000250091
```
