## Supplementary material for "A Comparative Assessment of Human and Chimpanzee iPSC-derived Cardiomyocytes with Primary Heart Tissues": 2017_July_ortho_chimp.bed (part 5 of 16)

```
chr12	127394479	127394770	ENSG00000197653.2_M3	2	+	ENSG00000197653
chr12	127395355	127396979	ENSG00000119242.1_M6	2	-	ENSG00000119242
chr12	127401881	127401923	ENSE00003589836	2	-	ENSG00000119242
chr12	127439491	127440019	ENSE00003290630	2	-	ENSG00000270130
chr12	127441334	127441596	ENSE00003304366	2	-	ENSG00000270048
chr12	127446820	127447375	ENSE00003358892	2	-	ENSG00000269938
chr12	127448795	127449149	ENSE00003348394	2	-	ENSG00000270061
chr12	127450266	127450524	ENSE00003391366	2	-	ENSG00000270095
chr12	127450549	127450654	ENSE00002241067_F1	2	-	ENSG00000119242
chr12	127450690	127450899	ENSG00000119242.1_M2	2	-	ENSG00000119242
chr12	127451413	127451716	ENSG00000119242.1_M4	2	-	ENSG00000119242
chr12	127452007	127452124	ENSG00000179195.1_M5	2	+	ENSG00000179195
chr12	127452236	127452846	ENSG00000179195.1_M3	2	+	ENSG00000179195
chr12	127452923	127453457	ENSE00002292491_F2	2	+	ENSG00000179195
chr12	127466961	127467071	ENSG00000179195.2_M3	2	+	ENSG00000179195
chr12	127468225	127468359	ENSE00002304527	2	+	ENSG00000179195
chr12	127476640	127476780	ENSG00000179195.1_M2	2	+	ENSG00000179195
chr12	127477336	127477689	ENSE00002267169	2	+	ENSG00000179195
chr12	127484858	127485213	ENSE00002290192	2	-	ENSG00000256827
chr12	127490532	127494436	ENSG00000179195.1_M9	2	+	ENSG00000179195
chr12	127571541	127574040	ENSE00003741496_F1	2	+	ENSG00000275389
chr12	127632761	127632958	ENSE00002265837	2	+	ENSG00000178882
chr12	127686618	127688686	ENSE00002300320	2	+	ENSG00000256596
chr12	127689220	127689409	ENSE00002314027	2	+	ENSG00000256596
chr12	127716854	127716912	ENSE00002301719	2	+	ENSG00000178882
chr12	127771575	127771782	ENSE00001372961	2	+	ENSG00000178882
chr12	127777675	127778086	ENSE00002308323	2	+	ENSG00000178882
chr12	127794273	127794493	ENSG00000178882.1_M2	2	+	ENSG00000178882
chr12	127796742	127798575	ENSG00000178882.1_M3	2	+	ENSG00000178882
chr12	127806393	127807560	ENSG00000196498.1_M6	2	-	ENSG00000196498
chr12	127808099	127808348	ENSG00000196498.1_M3	2	-	ENSG00000196498
chr12	127809386	127809637	ENSG00000196498.1_M4	2	-	ENSG00000196498
chr12	127810518	127811144	ENSE00001605816	2	-	ENSG00000196498
chr12	127812831	127812885	ENSE00003726329	2	-	ENSG00000196498
chr12	127813469	127814462	ENSG00000196498.2_M4	2	-	ENSG00000196498
chr12	127815124	127815274	ENSG00000196498.1_M2	2	-	ENSG00000196498
chr12	127816538	127817474	ENSG00000196498.2_M6	2	-	ENSG00000196498
chr12	127817676	127818587	ENSG00000196498.2_M2	2	-	ENSG00000196498
chr12	127818950	127819378	ENSG00000196498.3_M2	2	-	ENSG00000196498
chr12	127819378	127819440	ENSE00003725492	2	-	ENSG00000275967
chr12	127822456	127822664	ENSG00000196498.4_M2	2	-	ENSG00000196498
chr12	127822753	127822903	ENSE00000997044	2	-	ENSG00000196498
chr12	127823061	127823211	ENSG00000196498.5_M2	2	-	ENSG00000196498
chr12	127824280	127824532	ENSG00000196498.2_M3	2	-	ENSG00000196498
chr12	127825462	127825684	ENSE00002220966	2	-	ENSG00000196498
chr12	127827083	127827438	ENSE00002241469	2	-	ENSG00000196498
chr12	127829048	127829335	ENSG00000196498.6_M2	2	-	ENSG00000196498
chr12	127829889	127830393	ENSG00000196498.7_M2	2	-	ENSG00000196498
chr12	127830655	127831422	ENSG00000196498.8_M2	2	-	ENSG00000196498
chr12	127833106	127833257	ENSE00002248577	2	-	ENSG00000196498
chr12	127836614	127836718	ENSE00002261739	2	-	ENSG00000196498
chr12	127836999	127837104	ENSE00002235267	2	-	ENSG00000196498
chr12	127837358	127837461	ENSE00003461157	2	-	ENSG00000196498
chr12	127837580	127838093	ENSG00000196498.9_M2	2	-	ENSG00000196498
chr12	127839163	127839372	ENSG00000196498.3_M4	2	-	ENSG00000196498
chr12	127844458	127844630	ENSE00002219103	2	-	ENSG00000196498
chr12	127846012	127846133	ENSE00002283622	2	-	ENSG00000196498
chr12	127854362	127854951	ENSG00000196498.10_M2	2	-	ENSG00000196498
chr12	127857333	127857384	ENSE00000997033	2	-	ENSG00000196498
chr12	127861167	127861315	ENSE00002230621	2	-	ENSG00000196498
chr12	127868733	127868876	ENSE00002217548	2	-	ENSG00000196498
chr12	127871670	127871814	ENSE00001598395	2	-	ENSG00000196498
chr12	127881088	127881151	ENSE00002257694	2	-	ENSG00000196498
chr12	127883473	127883646	ENSE00002263223	2	-	ENSG00000196498
chr12	127885376	127885523	ENSE00002260798	2	-	ENSG00000196498
chr12	127903501	127903600	ENSG00000196498.11_M2	2	-	ENSG00000196498
chr12	127906045	127906100	ENSG00000196498.12_M2	2	-	ENSG00000196498
chr12	127910152	127910331	ENSE00003510852	2	-	ENSG00000196498
chr12	127912913	127913225	ENSG00000196498.3_M3	2	-	ENSG00000196498
chr12	127914144	127914322	ENSG00000196498.4_M4	2	-	ENSG00000196498
chr12	127921048	127921115	ENSE00003584505	2	-	ENSG00000196498
chr12	128018643	128018690	ENSG00000196498.15_M2	2	-	ENSG00000196498
chr12	128020925	128022756	ENSE00003760010	2	+	ENSG00000279071
chr12	128025826	128026197	ENSE00003757001	2	+	ENSG00000280354
chr12	128038673	128039201	ENSE00003760321	2	+	ENSG00000279121
chr12	128086414	128086916	ENSE00003759012	2	-	ENSG00000280097
chr12	128115463	128116243	ENSE00003755132	2	-	ENSG00000278973
chr12	128116564	128117180	ENSE00003759070	2	+	ENSG00000280444
chr12	128131591	128132036	ENSE00003757880	2	-	ENSG00000279087
chr12	128219018	128219428	ENSE00003757168	2	+	ENSG00000279931
chr12	128270374	128272107	ENSG00000073060.1_M5	2	-	ENSG00000073060
chr12	128276194	128280006	ENSG00000073060.1_M7	2	-	ENSG00000073060
chr12	128280909	128280961	ENSE00003553201	2	-	ENSG00000073060
chr12	128288595	128288669	ENSE00003492334	2	-	ENSG00000073060
chr12	128293520	128293639	ENSE00003524630	2	-	ENSG00000073060
chr12	128302138	128302305	ENSE00003635066	2	-	ENSG00000073060
chr12	128304554	128304670	ENSE00003526102	2	-	ENSG00000073060
chr12	128306250	128306346	ENSE00003474911	2	-	ENSG00000073060
chr12	128308581	128308785	ENSE00003611791	2	-	ENSG00000073060
chr12	128309340	128309494	ENSG00000073060.1_M3	2	-	ENSG00000073060
chr12	128311861	128312019	ENSE00003608722	2	-	ENSG00000073060
chr12	128356423	128356540	ENSE00002212018	2	-	ENSG00000073060
chr12	128357636	128357959	ENSG00000073060.1_M6	2	-	ENSG00000073060
chr12	128361019	128361168	ENSE00002282837	2	-	ENSG00000073060
chr12	128374349	128374641	ENSE00002306613	2	-	ENSG00000073060
chr12	128376709	128376876	ENSE00002232401	2	-	ENSG00000073060
chr12	128395618	128395718	ENSE00002088476	2	+	ENSG00000252008
chr12	128410060	128410173	ENSE00002720206	2	+	ENSG00000265345
chr12	128411729	128411882	ENSE00002252241	2	-	ENSG00000150991
chr12	128430002	128430441	ENSG00000241129.1_M2	2	-	ENSG00000241129
chr12	128441365	128443156	ENSG00000150990.1_M6	2	-	ENSG00000150990
chr12	128444526	128444600	ENSE00003485963	2	-	ENSG00000150990
chr12	128444689	128444784	ENSE00003576505	2	-	ENSG00000150990
chr12	128444953	128445345	ENSG00000150990.1_M3	2	-	ENSG00000150990
chr12	128446937	128448280	ENSG00000150990.1_M2	2	-	ENSG00000150990
chr12	128448419	128448536	ENSE00003536186	2	-	ENSG00000150990
chr12	128448626	128448751	ENSE00003500930	2	-	ENSG00000150990
chr12	128451657	128451846	ENSE00003514517	2	-	ENSG00000150990
chr12	128451995	128452102	ENSE00003492450	2	-	ENSG00000150990
chr12	128455295	128455407	ENSE00003572389	2	-	ENSG00000150990
chr12	128459243	128459477	ENSG00000150990.2_M2	2	-	ENSG00000150990
chr12	128459780	128459857	ENSE00003503619	2	-	ENSG00000150990
chr12	128460518	128460663	ENSE00003471554	2	-	ENSG00000150990
chr12	128461644	128461857	ENSG00000150990.3_M2	2	-	ENSG00000150990
chr12	128461974	128462070	ENSE00003586073	2	-	ENSG00000150990
chr12	128463386	128463501	ENSE00003565656	2	-	ENSG00000150990
chr12	128463718	128463820	ENSE00003519117	2	-	ENSG00000150990
chr12	128466154	128466268	ENSE00003460865	2	-	ENSG00000150990
chr12	128467355	128467452	ENSE00003588958	2	-	ENSG00000150990
chr12	128470296	128470389	ENSE00003522762	2	-	ENSG00000150990
chr12	128472229	128472378	ENSE00003514379	2	-	ENSG00000150990
chr12	128475383	128475726	ENSG00000150990.4_M2	2	-	ENSG00000150990
chr12	128477398	128477511	ENSE00003499189	2	-	ENSG00000150990
chr12	128480975	128481145	ENSE00003515756	2	-	ENSG00000150990
chr12	128484218	128484425	ENSG00000150990.5_M2	2	-	ENSG00000150990
chr12	128489007	128489311	ENSE00001298943	2	+	ENSG00000184992
chr12	128533301	128533404	ENSE00001326539	2	+	ENSG00000184992
chr12	128545702	128546145	ENSE00001385032_F1	2	+	ENSG00000184992
chr12	128548127	128551942	ENSE00001385032_F2	2	+	ENSG00000184992
chr12	128588552	128588894	ENSG00000081760.1_M2	2	+	ENSG00000081760
chr12	128597051	128597155	ENSE00002270203	2	+	ENSG00000081760
chr12	128598729	128598850	ENSE00002252189	2	+	ENSG00000081760
chr12	128600339	128600614	ENSE00001645580	2	+	ENSG00000081760
chr12	128608561	128608675	ENSE00003644765	2	+	ENSG00000081760
chr12	128613349	128613449	ENSE00002300104	2	+	ENSG00000081760
chr12	128613762	128613860	ENSE00003617187	2	+	ENSG00000081760
chr12	128614816	128615044	ENSE00002295961	2	+	ENSG00000081760
chr12	128623221	128625132	ENSG00000081760.2_M2	2	+	ENSG00000081760
chr12	128625316	128625398	ENSE00003527435	2	+	ENSG00000081760
chr12	128627458	128628102	ENSE00002255037	2	+	ENSG00000081760
chr12	128629428	128629576	ENSG00000081760.1_M3	2	+	ENSG00000081760
chr12	128636733	128636870	ENSG00000081760.3_M2	2	+	ENSG00000081760
chr12	128639556	128640759	ENSG00000081760.4_M2	2	+	ENSG00000081760
chr12	128641851	128647022	ENSG00000081760.1_M5	2	+	ENSG00000081760
chr12	128647727	128650252	ENSG00000081760.5_M2	2	+	ENSG00000081760
chr12	128655977	128656047	ENSE00003729557	2	+	ENSG00000081760
chr12	128656768	128656828	ENSG00000081760.7_M2	2	+	ENSG00000081760
chr12	128657764	128658167	ENSE00002071737	2	+	ENSG00000081760
chr12	128660236	128663695	ENSE00003756585	2	+	ENSG00000279233
chr12	128664065	128665309	ENSG00000081760.2_M5	2	+	ENSG00000081760
chr12	128672014	128672542	ENSE00002297061	2	+	ENSG00000256814
chr12	128673289	128673346	ENSE00002224887	2	+	ENSG00000256814
chr12	128693762	128698142	ENSE00003757382	2	+	ENSG00000280117
chr12	128720014	128720045	ENSE00002234349	2	+	ENSG00000139364
chr12	128833810	128834783	ENSE00003755816	2	+	ENSG00000279462
chr12	128860236	128860361	ENSG00000139364.1_M2	2	+	ENSG00000139364
chr12	128861127	128861227	ENSE00002225952	2	+	ENSG00000139364
chr12	128882506	128883398	ENSG00000139364.1_M3	2	+	ENSG00000139364
chr12	128946966	128947113	ENSE00003587945	2	+	ENSG00000139364
chr12	129050711	129050898	ENSE00003541964	2	+	ENSG00000139364
chr12	129115071	129119642	ENSG00000139364.2_M2	2	+	ENSG00000139364
chr12	129153467	129153644	ENSG00000139364.3_M2	2	+	ENSG00000139364
chr12	129172599	129172805	ENSE00003546515	2	+	ENSG00000139364
chr12	129178816	129179087	ENSE00003726916	2	+	ENSG00000139364
chr12	129180570	129180762	ENSE00003725477	2	+	ENSG00000139364
chr12	129181694	129190520	ENSG00000139364.2_M3	2	+	ENSG00000139364
chr12	129337057	129338198	ENSE00003757117	2	+	ENSG00000280125
chr12	129387274	129389548	ENSE00003756524	2	+	ENSG00000280415
chr12	129428835	129429897	ENSE00003534785	2	-	ENSG00000271184
chr12	129486944	129487209	ENSG00000249267.1_M3	2	-	ENSG00000249267
chr12	129490002	129495607	ENSG00000249267.1_M7	2	-	ENSG00000249267
chr12	129529603	129529774	ENSG00000249267.1_M2	2	-	ENSG00000249267
chr12	129530099	129530138	ENSE00002287770	2	+	ENSG00000256276
chr12	129532030	129532172	ENSE00002294973	2	+	ENSG00000256276
chr12	129532267	129532656	ENSE00002270684	2	+	ENSG00000256276
chr12	129589140	129589285	ENSE00003728084	2	+	ENSG00000275212
chr12	129589955	129590186	ENSE00003741433	2	+	ENSG00000275212
chr12	129642871	129642980	ENSE00002234288	2	+	ENSG00000256342
chr12	129643119	129643246	ENSE00002220186	2	+	ENSG00000256342
chr12	129647580	129647697	ENSE00002320263	2	+	ENSG00000256342
chr12	129649106	129649205	ENSE00002309804	2	+	ENSG00000256342
chr12	129650635	129650826	ENSE00002231291	2	+	ENSG00000256342
chr12	129677689	129678384	ENSE00003756343	2	-	ENSG00000280398
chr12	129689490	129689916	ENSE00003758989	2	+	ENSG00000280272
chr12	129714760	129715057	ENSE00002226157	2	+	ENSG00000256763
chr12	129716254	129716468	ENSE00002231737	2	+	ENSG00000256763
chr12	129717852	129717902	ENSE00002284718	2	+	ENSG00000256763
chr12	129718127	129718203	ENSE00002318352	2	+	ENSG00000256763
chr12	129737128	129737183	ENSE00003799831	2	+	ENSG00000255595
chr12	129737243	129737473	ENSG00000255595.1_M2	2	+	ENSG00000255595
chr12	129896089	129896192	ENSE00002218198	2	+	ENSG00000255595
chr12	129896280	129899129	ENSG00000255595.1_M8	2	+	ENSG00000255595
chr12	129943928	129944832	ENSE00002234485	2	-	ENSG00000256494
chr12	129948412	129948482	ENSE00002275464	2	-	ENSG00000256494
chr12	129984570	129984848	ENSE00002305004	2	+	ENSG00000256927
chr12	129985772	129985840	ENSE00002294286	2	+	ENSG00000256927
chr12	129992450	129992584	ENSE00002254751	2	+	ENSG00000256927
chr12	130001061	130001244	ENSG00000214043.1_M3	2	+	ENSG00000214043
chr12	130001548	130001610	ENSE00001751188	2	+	ENSG00000214043
chr12	130003463	130003637	ENSG00000214043.1_M2	2	+	ENSG00000214043
chr12	130006585	130006668	ENSE00003721549	2	+	ENSG00000214043
chr12	130016577	130017106	ENSG00000214043.1_M4	2	+	ENSG00000214043
chr12	130017186	130017437	ENSE00002240585_F1	2	-	ENSG00000256125
chr12	130017536	130017620	ENSE00002297023	2	+	ENSG00000214043
chr12	130019396	130019610	ENSE00002231109	2	+	ENSG00000214043
chr12	130021307	130021415	ENSE00003721249	2	+	ENSG00000214043
chr12	130024301	130024577	ENSE00003739449	2	+	ENSG00000214043
chr12	130025134	130025313	ENSE00001528279	2	+	ENSG00000214043
chr12	130028321	130028475	ENSG00000214043.2_M2	2	+	ENSG00000214043
chr12	130029270	130029425	ENSE00001528269	2	+	ENSG00000214043
chr12	130031194	130031399	ENSE00001528266	2	+	ENSG00000214043
chr12	130069607	130070410	ENSE00001616505	2	-	ENSG00000255853
chr12	130082688	130083067	ENSE00002251338	2	+	ENSG00000256310
chr12	130167531	130167761	ENSE00002254729	2	-	ENSG00000256732
chr12	130173785	130173996	ENSE00002319171	2	-	ENSG00000255900
chr12	130185626	130185677	ENSE00002277963	2	-	ENSG00000255944
chr12	130204797	130204880	ENSE00002291742	2	-	ENSG00000255944
chr12	130210327	130210465	ENSG00000256732.1_M2	2	-	ENSG00000256732
chr12	130221011	130221432	ENSE00002279201	2	-	ENSG00000256732
chr12	130222779	130222899	ENSE00002222403	2	-	ENSG00000256732
chr12	130233199	130233550	ENSE00003756930	2	-	ENSG00000278866
chr12	130234562	130235107	ENSE00003757902	2	+	ENSG00000279171
chr12	130247795	130248015	ENSG00000255998.1_M2	2	+	ENSG00000255998
chr12	130249116	130249235	ENSG00000255998.2_M2	2	+	ENSG00000255998
chr12	130252834	130253150	ENSE00002324527	2	+	ENSG00000255998
chr12	130283030	130283303	ENSE00002227877	2	+	ENSG00000189238
chr12	130283322	130283693	ENSG00000189238.1_M2	2	+	ENSG00000189238
chr12	130286375	130286555	ENSE00002265683	2	-	ENSG00000256128
chr12	130287339	130287380	ENSE00002316809	2	-	ENSG00000256128
chr12	130288848	130288960	ENSG00000256128.1_M2	2	-	ENSG00000256128
chr12	130291756	130292011	ENSE00002245601	2	-	ENSG00000256128
chr12	130293278	130293444	ENSE00002249535	2	-	ENSG00000256128
chr12	130293619	130293799	ENSE00002254344	2	+	ENSG00000189238
chr12	130298325	130298916	ENSE00002283448	2	+	ENSG00000189238
chr12	130299396	130300390	ENSG00000189238.1_M6	2	+	ENSG00000189238
chr12	130301430	130302913	ENSG00000189238.1_M10	2	+	ENSG00000189238
chr12	130302921	130302993	ENSE00002287124	2	-	ENSG00000256128
chr12	130304598	130304797	ENSG00000256128.2_M2	2	-	ENSG00000256128
chr12	130308837	130309126	ENSG00000256128.3_M2	2	-	ENSG00000256128
chr12	130317600	130317723	ENSG00000256128.4_M2	2	-	ENSG00000256128
chr12	130320060	130320144	ENSE00002226513	2	-	ENSG00000256128
chr12	130328721	130329042	ENSG00000256128.1_M3	2	-	ENSG00000256128
chr12	130433687	130434643	ENSE00002315096	2	+	ENSG00000255923
chr12	130438727	130439803	ENSG00000249873.1_M3	2	-	ENSG00000249873
chr12	130442252	130442431	ENSG00000249873.1_M2	2	-	ENSG00000249873
chr12	130443386	130443620	ENSG00000249873.2_M3	2	-	ENSG00000249873
chr12	130443750	130443910	ENSE00002286116	2	+	ENSG00000256286
chr12	130445035	130445163	ENSE00002227211	2	+	ENSG00000256286
chr12	130480511	130480800	ENSE00002276401	2	+	ENSG00000257021
chr12	130483669	130483916	ENSE00002034236	2	-	ENSG00000249345
chr12	130491214	130491467	ENSE00002050065	2	-	ENSG00000249345
chr12	130491537	130491713	ENSE00002022514	2	-	ENSG00000249345
chr12	130545265	130545344	ENSE00002073725	2	-	ENSG00000249345
chr12	130569978	130570073	ENSE00002065322	2	-	ENSG00000249345
chr12	130599783	130599883	ENSE00002303984	2	-	ENSG00000249345
chr12	130601062	130601262	ENSE00002082307	2	-	ENSG00000249345
chr12	130629332	130629647	ENSG00000249345.1_M3	2	-	ENSG00000249345
chr12	130707241	130707418	ENSE00002273151	2	-	ENSG00000256001
chr12	130707779	130707973	ENSG00000256001.1_M2	2	-	ENSG00000256001
chr12	130708082	130708129	ENSE00002267371	2	-	ENSG00000256001
chr12	130708476	130708667	ENSE00002259712	2	-	ENSG00000256001
chr12	130709267	130712205	ENSE00003749224	2	+	ENSG00000278266
chr12	130831660	130831720	ENSE00002298081	2	-	ENSG00000256292
chr12	130832648	130832774	ENSE00002314993	2	-	ENSG00000256292
chr12	130841010	130841412	ENSE00002308170	2	-	ENSG00000256292
chr12	130841913	130842055	ENSE00002279817	2	-	ENSG00000256292
chr12	130876038	130876228	ENSE00002293511	2	-	ENSG00000256496
chr12	130876665	130876824	ENSE00002208701	2	-	ENSG00000256496
chr12	130876878	130877171	ENSE00002242350	2	-	ENSG00000256496
chr12	130878050	130878319	ENSE00002247858	2	-	ENSG00000256496
chr12	130879687	130879862	ENSE00002089557	2	+	ENSG00000253089
chr12	130882499	130883132	ENSE00002265105	2	-	ENSG00000256362
chr12	130895027	130895124	ENSE00002262497	2	-	ENSG00000256362
chr12	130900932	130901036	ENSE00002303363	2	-	ENSG00000256362
chr12	130905257	130905402	ENSE00001763271	2	-	ENSG00000256502
chr12	130933207	130933638	ENSE00003757328	2	+	ENSG00000280024
chr12	131023499	131024198	ENSE00003758504	2	+	ENSG00000279952
chr12	131161311	131161762	ENSE00002210491	2	+	ENSG00000255945
chr12	131182497	131182609	ENSE00001808706	2	-	ENSG00000199584
chr12	131189300	131189423	ENSE00002217531	2	+	ENSG00000257035
chr12	131194409	131194865	ENSE00002271792	2	-	ENSG00000256022
chr12	131198470	131198515	ENSE00002250536	2	-	ENSG00000256022
chr12	131199052	131199228	ENSG00000256022.1_M3	2	-	ENSG00000256022
chr12	131199509	131199575	ENSE00002295286	2	-	ENSG00000256022
chr12	131357986	131358224	ENSE00002302058	2	-	ENSG00000256922
chr12	131384362	131384534	ENSE00002216683	2	-	ENSG00000256922
chr12	131389288	131389635	ENSE00003755205	2	-	ENSG00000279475
chr12	131451456	131451963	ENSE00002300486	2	-	ENSG00000255757
chr12	131456118	131456233	ENSG00000256597.1_M2	2	+	ENSG00000256597
chr12	131457057	131457209	ENSE00002220092	2	+	ENSG00000256597
chr12	131479418	131479512	ENSE00003732160	2	+	ENSG00000256597
chr12	131482380	131484183	ENSE00003746617	2	+	ENSG00000256597
chr12	131500987	131501298	ENSG00000256193.1_M3	2	+	ENSG00000256193
chr12	131519766	131519826	ENSE00002276526	2	+	ENSG00000256193
chr12	131526145	131526286	ENSE00002255405	2	-	ENSG00000256971
chr12	131530490	131530572	ENSE00002285398	2	+	ENSG00000256193
chr12	131534603	131534738	ENSE00002306599	2	+	ENSG00000256193
chr12	131535752	131535886	ENSG00000256193.2_M3	2	+	ENSG00000256193
chr12	131535939	131537329	ENSG00000256193.3_M3	2	+	ENSG00000256193
chr12	131614392	131614427	ENSE00002294369	2	-	ENSG00000256643
chr12	131616458	131616799	ENSE00002308397	2	-	ENSG00000256643
chr12	131617570	131617743	ENSE00002216863	2	-	ENSG00000256643
chr12	131675276	131675590	ENSE00002247887	2	-	ENSG00000256551
chr12	131676018	131676146	ENSE00002276099	2	-	ENSG00000256551
chr12	131700521	131700716	ENSE00002323533	2	-	ENSG00000256551
chr12	131700997	131701137	ENSG00000256551.1_M2	2	-	ENSG00000256551
chr12	131706584	131706803	ENSG00000256551.2_M2	2	-	ENSG00000256551
chr12	131706887	131707446	ENSE00002233269	2	+	ENSG00000256659
chr12	131709288	131709658	ENSE00002312265	2	+	ENSG00000256659
chr12	131709977	131710704	ENSE00002223102	2	+	ENSG00000256659
chr12	131774738	131774950	ENSG00000276487.2_M2	2	-	ENSG00000276487
chr12	131827834	131827902	ENSE00002734714	2	+	ENSG00000265061
chr12	131850823	131850908	ENSE00002248933	2	+	ENSG00000181234
chr12	131871354	131872239	ENSE00003756745	2	+	ENSG00000279180
chr12	131877447	131877534	ENSE00002699201	2	+	ENSG00000265635
chr12	131983179	131983382	ENSE00002312317	2	+	ENSG00000257025
chr12	131987649	131988010	ENSE00002230345	2	+	ENSG00000257025
chr12	132000299	132001188	ENSE00001757971	2	+	ENSG00000181234
chr12	132030863	132031233	ENSE00002311550	2	-	ENSG00000256630
chr12	132031931	132032291	ENSE00002218591	2	-	ENSG00000256630
chr12	132140613	132140760	ENSE00001646532	2	+	ENSG00000181234
chr12	132213477	132213661	ENSE00003692651	2	+	ENSG00000181234
chr12	132267545	132267689	ENSE00001298489	2	+	ENSG00000181234
chr12	132289540	132289746	ENSE00002383779	2	+	ENSG00000181234
chr12	132291545	132291819	ENSE00003676205	2	+	ENSG00000181234
chr12	132292937	132293129	ENSE00001253765	2	+	ENSG00000181234
chr12	132300735	132303563	ENSE00002275110	2	+	ENSG00000181234
chr12	132388792	132389964	ENSG00000139370.1_M4	2	-	ENSG00000139370
chr12	132394861	132395020	ENSE00003713605	2	-	ENSG00000139370
chr12	132396409	132397295	ENSG00000139370.1_M3	2	-	ENSG00000139370
chr12	132404371	132404540	ENSG00000139370.1_M2	2	-	ENSG00000139370
chr12	132404664	132404728	ENSE00002306079	2	-	ENSG00000139370
chr12	132404979	132405933	ENSG00000139370.2_M4	2	-	ENSG00000139370
chr12	132410307	132411465	ENSG00000139370.2_M3	2	-	ENSG00000139370
chr12	132415067	132415407	ENSE00002267628	2	-	ENSG00000139370
chr12	132418960	132419537	ENSG00000139370.3_M4	2	-	ENSG00000139370
chr12	132422370	132423112	ENSE00003720998	2	+	ENSG00000274695
chr12	132450754	132450999	ENSG00000151948.1_M5	2	+	ENSG00000151948
chr12	132461708	132461752	ENSE00003554471	2	+	ENSG00000151948
chr12	132473375	132473524	ENSE00003510470	2	+	ENSG00000151948
chr12	132532939	132532987	ENSE00001646170	2	+	ENSG00000151948
chr12	132538343	132538379	ENSE00003598863	2	+	ENSG00000151948
chr12	132540809	132540899	ENSG00000151948.2_M2	2	+	ENSG00000151948
chr12	132552210	132552306	ENSE00003486102	2	+	ENSG00000151948
chr12	132552956	132553010	ENSG00000151948.3_M2	2	+	ENSG00000151948
chr12	132556062	132556290	ENSE00002218691	2	+	ENSG00000151948
chr12	132569979	132570485	ENSE00002250875	2	-	ENSG00000255838
chr12	132570745	132570907	ENSE00002322719	2	-	ENSG00000255838
chr12	132571029	132571073	ENSE00003592930	2	+	ENSG00000151948
chr12	132572769	132572931	ENSG00000151948.4_M2	2	+	ENSG00000151948
chr12	132582835	132582934	ENSE00003475294	2	+	ENSG00000151948
chr12	132608561	132610599	ENSG00000151948.1_M4	2	+	ENSG00000151948
chr12	132639248	132639384	ENSE00002228365	2	+	ENSG00000256581
chr12	132640049	132642567	ENSE00002278588	2	+	ENSG00000256581
chr12	132698202	132701554	ENSG00000151952.1_M2	2	-	ENSG00000151952
chr12	132705035	132705227	ENSE00001314726	2	-	ENSG00000151952
chr12	132708275	132708549	ENSE00001002597	2	-	ENSG00000151952
chr12	132711017	132712520	ENSG00000151952.2_M2	2	-	ENSG00000151952
chr12	132734389	132736430	ENSG00000249196.1_M8	2	+	ENSG00000249196
chr12	132737824	132738054	ENSG00000249196.1_M3	2	+	ENSG00000249196
chr12	132794739	132794886	ENSE00003713199	2	-	ENSG00000277217
chr12	132831949	132832302	ENSE00002244162	2	+	ENSG00000256699
chr12	132832850	132832888	ENSE00001505858_F1	2	-	ENSG00000151952
chr12	132832994	132833054	ENSE00002236493_F1	2	+	ENSG00000256699
chr12	132833367	132833597	ENSE00002242259	2	+	ENSG00000256699
chr12	132834262	132834379	ENSE00002217473	2	+	ENSG00000256699
chr12	132835293	132835990	ENSE00002289538	2	+	ENSG00000256699
chr12	132885531	132886011	ENSE00003760375	2	+	ENSG00000280051
chr12	132960624	132960808	ENSE00001307778	2	-	ENSG00000151952
chr12	133153225	133153742	ENSE00002287809	2	-	ENSG00000256085
chr12	133154462	133154684	ENSE00002306822	2	-	ENSG00000256085
chr12	133162945	133163092	ENSE00001325482	2	-	ENSG00000151952
chr12	133317509	133317680	ENSE00002284293	2	-	ENSG00000256137
chr12	133318969	133319146	ENSE00002294008	2	-	ENSG00000256137
chr12	133342798	133343687	ENSE00001294780	2	-	ENSG00000151952
chr12	133480243	133480837	ENSE00003757726	2	-	ENSG00000280196
chr12	133492499	133494101	ENSE00002238167	2	-	ENSG00000251536
chr12	133494851	133495235	ENSE00002293518	2	-	ENSG00000251536
chr12	133539830	133540235	ENSE00001367158	2	-	ENSG00000151952
chr12	133663394	133663506	ENSE00002621573	2	-	ENSG00000261650
chr12	133665999	133666142	ENSE00002600603	2	-	ENSG00000261650
chr12	133673871	133675888	ENSE00001528259	2	-	ENSG00000214039
chr12	133681098	133681214	ENSE00001528260	2	-	ENSG00000214039
chr12	133682848	133683564	ENSE00002261938_F1	2	-	ENSG00000214039
chr12	133683886	133683987	ENSE00002261938_F2	2	-	ENSG00000214039
chr12	133686530	133686805	ENSE00002257239	2	+	ENSG00000256298
chr12	133708181	133709499	ENSE00002219705	2	+	ENSG00000256906
chr12	133710142	133710541	ENSE00002300068	2	+	ENSG00000256906
chr12	133759740	133760783	ENSE00003755919	2	-	ENSG00000279193
chr12	133776439	133778510	ENSE00003717751	2	+	ENSG00000276122
chr12	133782047	133782693	ENSE00002070524_F1	2	-	ENSG00000250208
chr12	133792225	133792444	ENSG00000250208.2_M2	2	-	ENSG00000250208
chr12	133793058	133793569	ENSG00000250208.1_M3	2	-	ENSG00000250208
chr12	133794807	133794974	ENSE00002261707	2	-	ENSG00000250208
chr12	133798527	133799553	ENSE00002025369	2	-	ENSG00000250208
chr12	133799844	133800130	ENSG00000250208.2_M3	2	-	ENSG00000250208
chr12	133800332	133803622	ENSG00000111432.1_M2	2	+	ENSG00000111432
chr12	133854901	133855252	ENSE00001847789	2	-	ENSG00000242963
chr12	133893591	133893931	ENSE00002623704	2	+	ENSG00000259862
chr12	133910250	133910673	ENSE00002616556	2	+	ENSG00000259862
chr12	133981620	133981934	ENSG00000125207.1_M3	2	+	ENSG00000125207
chr12	133982931	133983173	ENSG00000125207.1_M2	2	+	ENSG00000125207
chr12	133985693	133986127	ENSG00000125207.2_M2	2	+	ENSG00000125207
chr12	133986444	133986556	ENSE00001002624	2	+	ENSG00000125207
chr12	133988755	133989339	ENSG00000125207.3_M2	2	+	ENSG00000125207
chr12	133989829	133990044	ENSG00000125207.1_M6	2	+	ENSG00000125207
chr12	133990400	133990522	ENSE00003732100	2	+	ENSG00000125207
chr12	133991561	133991642	ENSE00003717593	2	+	ENSG00000125207
chr12	133992699	133992897	ENSG00000125207.4_M2	2	+	ENSG00000125207
chr12	133993316	133993428	ENSE00001002610	2	+	ENSG00000125207
chr12	133994459	133995171	ENSE00003757399	2	-	ENSG00000279343
chr12	133997814	133997941	ENSE00000853549	2	+	ENSG00000125207
chr12	133998165	133998283	ENSE00000757496	2	+	ENSG00000125207
chr12	133998830	133998945	ENSE00000757497	2	+	ENSG00000125207
chr12	134000211	134000399	ENSE00000757498	2	+	ENSG00000125207
chr12	134000775	134000848	ENSE00000757499	2	+	ENSG00000125207
chr12	134004472	134004673	ENSE00000757500	2	+	ENSG00000125207
chr12	134004790	134004894	ENSE00000757501	2	+	ENSG00000125207
chr12	134006060	134006131	ENSE00000757502	2	+	ENSG00000125207
chr12	134006285	134006439	ENSE00000757503	2	+	ENSG00000125207
chr12	134009732	134009943	ENSE00002213409	2	+	ENSG00000125207
chr12	134010429	134010555	ENSE00003538548	2	+	ENSG00000125207
chr12	134014476	134014684	ENSG00000125207.5_M2	2	+	ENSG00000125207
chr12	134014782	134015928	ENSE00001226828	2	+	ENSG00000125207
chr12	134030638	134031166	ENSE00003756376	2	-	ENSG00000279478
chr12	134056946	134059975	ENSG00000060709.1_M2	2	-	ENSG00000060709
chr12	134060488	134060623	ENSG00000060709.2_M2	2	-	ENSG00000060709
chr12	134066985	134067057	ENSE00003519421	2	-	ENSG00000060709
chr12	134068539	134068644	ENSG00000060709.3_M2	2	-	ENSG00000060709
chr12	134073398	134073567	ENSE00000903693	2	-	ENSG00000060709
chr12	134074887	134075475	ENSG00000060709.4_M2	2	-	ENSG00000060709
chr12	134079747	134080024	ENSE00002298196	2	-	ENSG00000256064
chr12	134081158	134081292	ENSE00002236237	2	-	ENSG00000256064
chr12	134082736	134082845	ENSE00000757517	2	-	ENSG00000060709
chr12	134088626	134090950	ENSE00003756932_F2	2	+	ENSG00000279905
chr12	134091875	134092502	ENSE00002316595	2	-	ENSG00000060709
chr12	134094958	134095105	ENSE00000757519	2	-	ENSG00000060709
chr12	134097069	134097519	ENSE00000757520	2	-	ENSG00000060709
chr12	134098591	134098743	ENSE00000757521	2	-	ENSG00000060709
chr12	134101966	134102779	ENSE00000757523	2	-	ENSG00000060709
chr12	134105429	134105539	ENSE00000938261	2	-	ENSG00000060709
chr12	134110480	134110557	ENSE00000938260	2	-	ENSG00000060709
chr12	134111475	134111621	ENSE00000757527	2	-	ENSG00000060709
chr12	134116805	134117010	ENSE00003619584	2	-	ENSG00000060709
chr12	134125322	134126630	ENSE00003758189	2	-	ENSG00000279146
chr12	134130517	134131059	ENSG00000060709.5_M2	2	-	ENSG00000060709
chr12	134139177	134139282	ENSE00003541991	2	-	ENSG00000060709
chr12	134171503	134171626	ENSE00001121163	2	-	ENSG00000060709
chr12	134182688	134182778	ENSG00000060709.6_M2	2	-	ENSG00000060709
chr12	134315250	134315391	ENSG00000256725.1_M2	2	-	ENSG00000256725
chr12	134320859	134320916	ENSE00002247982	2	-	ENSG00000256725
chr12	134338321	134338430	ENSE00003703836	2	+	ENSG00000256343
chr12	134344846	134345811	ENSG00000256343.1_M2	2	+	ENSG00000256343
chr12	134354783	134354962	ENSG00000256343.3_M2	2	+	ENSG00000256343
chr12	134355071	134355311	ENSG00000256343.1_M3	2	+	ENSG00000256343
chr12	134355517	134355714	ENSE00002842012	2	+	ENSG00000256343
chr12	134355831	134356027	ENSG00000256343.4_M2	2	+	ENSG00000256343
chr12	134356586	134356714	ENSG00000256343.5_M2	2	+	ENSG00000256343
chr12	134404669	134404729	ENSE00003692331	2	-	ENSG00000256725
chr12	134467446	134468304	ENSE00003760029	2	-	ENSG00000279650
chr12	134481690	134484063	ENSG00000111450.1_M2	2	-	ENSG00000111450
chr12	134488082	134488208	ENSE00001203001	2	-	ENSG00000111450
chr12	134490480	134490723	ENSG00000111450.2_M2	2	-	ENSG00000111450
chr12	134493245	134493383	ENSG00000111450.3_M2	2	-	ENSG00000111450
chr12	134493507	134493581	ENSG00000111450.4_M2	2	-	ENSG00000111450
chr12	134499075	134499184	ENSE00003514922	2	-	ENSG00000111450
chr12	134500718	134500792	ENSE00003467197	2	-	ENSG00000111450
chr12	134502698	134502915	ENSE00002253125_F1	2	+	ENSG00000256250
chr12	134502982	134503053	ENSE00002223793_F1	2	-	ENSG00000256299
chr12	134504237	134504415	ENSE00002269542_F1	2	+	ENSG00000256250
chr12	134505065	134505140	ENSE00000903719	2	-	ENSG00000111450
chr12	134513776	134513876	ENSE00000853556	2	-	ENSG00000111450
chr12	134520547	134520622	ENSG00000111450.5_M2	2	-	ENSG00000111450
chr12	134532336	134532533	ENSG00000111450.6_M2	2	-	ENSG00000111450
chr12	134567922	134570761	ENSG00000132341.1_M21	2	+	ENSG00000132341
chr12	134571908	134573697	ENSG00000132341.1_M7	2	+	ENSG00000132341
chr12	134602540	134602652	ENSE00001808315	2	+	ENSG00000206850
chr12	134648678	134649303	ENSG00000111452.1_M4	2	+	ENSG00000111452
chr12	134649395	134649432	ENSE00003520245	2	+	ENSG00000111452
chr12	134651159	134652822	ENSE00003757324	2	-	ENSG00000279940
chr12	134656965	134657822	ENSE00003755498	2	+	ENSG00000279976
chr12	134668224	134668507	ENSE00002244222	2	+	ENSG00000111452
chr12	134671932	134672713	ENSE00003759449_F1	2	+	ENSG00000280200
chr12	134672825	134673623	ENSE00003759449_F2	2	+	ENSG00000280200
chr12	134673920	134673964	ENSE00003759449_F3	2	+	ENSG00000280200
chr12	134677005	134677185	ENSE00003467777	2	+	ENSG00000111452
chr12	134680575	134680712	ENSE00002274874	2	+	ENSG00000111452
chr12	134680861	134681993	ENSG00000111452.1_M2	2	+	ENSG00000111452
chr12	134682085	134683802	ENSE00003756589	2	-	ENSG00000280002
chr12	134683911	134684787	ENSG00000256151.1_M2	2	-	ENSG00000256151
chr12	134684852	134684911	ENSG00000256151.2_M2	2	-	ENSG00000256151
chr12	134686010	134686122	ENSG00000111452.1_M3	2	+	ENSG00000111452
chr12	134686166	134686242	ENSE00002204396_F1	2	-	ENSG00000256151
chr12	134687602	134687759	ENSG00000256151.3_M2	2	-	ENSG00000256151
chr12	134687935	134688050	ENSG00000111452.2_M2	2	+	ENSG00000111452
chr12	134691663	134691723	ENSE00003738461	2	+	ENSG00000111452
chr12	134693787	134694126	ENSE00001471359	2	+	ENSG00000111452
chr12	134694472	134694590	ENSE00003732362	2	+	ENSG00000111452
chr12	134701726	134701802	ENSE00001334702	2	+	ENSG00000111452
chr12	134710114	134710256	ENSG00000111452.2_M3	2	+	ENSG00000111452
chr12	134718711	134720684	ENSE00003758040	2	-	ENSG00000279128
chr12	134732411	134732773	ENSE00002232208	2	+	ENSG00000256810
chr12	134736857	134737062	ENSE00002210534	2	+	ENSG00000256810
chr12	134782626	134784303	ENSG00000111452.3_M2	2	+	ENSG00000111452
chr12	134789867	134789971	ENSG00000111452.4_M2	2	+	ENSG00000111452
chr12	134797639	134797763	ENSE00003510195	2	+	ENSG00000111452
chr12	134805104	134805297	ENSE00002235302	2	+	ENSG00000111452
chr12	134818364	134818468	ENSE00003528154	2	+	ENSG00000111452
chr12	134819291	134819403	ENSE00003514228	2	+	ENSG00000111452
chr12	134822156	134822310	ENSG00000111452.5_M2	2	+	ENSG00000111452
chr12	134831839	134831906	ENSE00003587369	2	+	ENSG00000111452
chr12	134834155	134834371	ENSG00000111452.6_M2	2	+	ENSG00000111452
chr12	134847170	134847262	ENSE00003493889	2	+	ENSG00000111452
chr12	134851488	134851615	ENSE00003572847	2	+	ENSG00000111452
chr12	134852430	134852562	ENSG00000111452.7_M2	2	+	ENSG00000111452
chr12	134853100	134853670	ENSG00000111452.8_M2	2	+	ENSG00000111452
chr12	134854607	134856908	ENSG00000111452.1_M6	2	+	ENSG00000111452
chr12	135010685	135011070	ENSE00002239447	2	+	ENSG00000256258
chr12	135011767	135011999	ENSE00002292597	2	+	ENSG00000256258
chr12	135013104	135013708	ENSE00003759858	2	+	ENSG00000279455
chr12	135037920	135038179	ENSE00002258810	2	+	ENSG00000255704
chr12	135180765	135184953	ENSE00003760111	2	+	ENSG00000279388
chr12	135191599	135191751	ENSE00002425437	2	+	ENSG00000256209
chr12	135210763	135210802	ENSE00003735517	2	+	ENSG00000275232
chr12	135210988	135211054	ENSE00003738491	2	+	ENSG00000275232
chr12	135218283	135218392	ENSE00003754762	2	+	ENSG00000275232
chr12	135218721	135218917	ENSE00003724658	2	+	ENSG00000275232
chr12	135230120	135230634	ENSE00003757066	2	-	ENSG00000280319
chr12	135295316	135295760	ENSE00002281799	2	-	ENSG00000256484
chr12	135298815	135299617	ENSE00001765753_F2	2	-	ENSG00000230294
chr12	135299712	135300408	ENSE00001765753_F1	2	-	ENSG00000230294
chr12	135316567	135316784	ENSE00002033099	2	-	ENSG00000230294
chr12	135411911	135412655	ENSE00001937733	2	+	ENSG00000243499
chr12	135455369	135459236	ENSG00000061936.1_M10	2	+	ENSG00000061936
chr12	135463754	135463840	ENSE00003480331	2	+	ENSG00000061936
chr12	135467576	135467628	ENSE00002206968	2	+	ENSG00000061936
chr12	135469721	135469947	ENSG00000061936.1_M2	2	+	ENSG00000061936
chr12	135471253	135471366	ENSG00000061936.1_M3	2	+	ENSG00000061936
chr12	135472606	135472742	ENSE00003478347	2	+	ENSG00000061936
chr12	135497450	135497817	ENSG00000061936.2_M2	2	+	ENSG00000061936
chr12	135498695	135498827	ENSE00003488332	2	+	ENSG00000061936
chr12	135499716	135499828	ENSE00003478178	2	+	ENSG00000061936
chr12	135500806	135500978	ENSE00003460110	2	+	ENSG00000061936
chr12	135501299	135501861	ENSE00002230009	2	-	ENSG00000255933
chr12	135502277	135502377	ENSE00002216378	2	-	ENSG00000255933
chr12	135508489	135508720	ENSE00003468026	2	+	ENSG00000061936
chr12	135510157	135510348	ENSE00003544771	2	+	ENSG00000061936
chr12	135522137	135522403	ENSG00000061936.2_M3	2	+	ENSG00000061936
chr12	135527991	135530438	ENSG00000061936.3_M2	2	+	ENSG00000061936
chr12	135530981	135531116	ENSG00000061936.4_M2	2	+	ENSG00000061936
chr12	135540133	135541375	ENSG00000061936.5_M2	2	+	ENSG00000061936
chr12	135543025	135543098	ENSE00003614827	2	+	ENSG00000061936
chr12	135543419	135543718	ENSG00000061936.3_M3	2	+	ENSG00000061936
chr12	135545287	135545407	ENSE00001438409	2	-	ENSG00000200516
chr12	135558887	135558993	ENSE00001438376	2	-	ENSG00000200483
chr12	135573665	135573926	ENSG00000198598.1_M3	2	+	ENSG00000198598
chr12	135591437	135591709	ENSG00000198598.1_M2	2	+	ENSG00000198598
chr12	135591993	135592123	ENSE00003543633	2	+	ENSG00000198598
chr12	135593283	135594115	ENSG00000198598.1_M4	2	+	ENSG00000198598
chr12	135594882	135595059	ENSG00000198598.2_M3	2	+	ENSG00000198598
chr12	135597249	135597974	ENSG00000198598.3_M3	2	+	ENSG00000198598
chr12	135598107	135598438	ENSG00000198598.4_M3	2	+	ENSG00000198598
chr12	135598532	135598687	ENSG00000198598.5_M3	2	+	ENSG00000198598
chr12	135603531	135603792	ENSG00000198598.1_M5	2	+	ENSG00000198598
chr12	135611708	135611781	ENSE00002216443	2	+	ENSG00000256955
chr12	135617149	135617255	ENSE00002289840	2	+	ENSG00000256955
chr12	135618043	135618627	ENSE00002304646	2	+	ENSG00000256955
chr12	135653584	135653677	ENSE00001223668	2	+	ENSG00000177169
chr12	135653760	135653802	ENSE00001223654	2	+	ENSG00000177169
chr12	135664108	135664543	ENSG00000177169.1_M2	2	+	ENSG00000177169
chr12	135665109	135665146	ENSE00003732346	2	+	ENSG00000177169
chr12	135671790	135671880	ENSE00001223559	2	+	ENSG00000177169
chr12	135672409	135672535	ENSE00001223551	2	+	ENSG00000177169
chr12	135673140	135673289	ENSE00001223543	2	+	ENSG00000177169
chr12	135673392	135673479	ENSE00003472428	2	+	ENSG00000177169
chr12	135673934	135674635	ENSG00000177169.1_M3	2	+	ENSG00000177169
chr12	135674996	135675106	ENSE00003715757	2	+	ENSG00000177169
chr12	135696953	135698982	ENSG00000177169.1_M7	2	+	ENSG00000177169
chr12	135699052	135700913	ENSG00000177169.1_M4	2	+	ENSG00000177169
chr12	135702479	135702510	ENSE00002321372	2	-	ENSG00000255992
chr12	135704255	135704483	ENSE00002302031	2	-	ENSG00000255992
chr12	135705516	135705531	ENSE00002234539_F1	2	-	ENSG00000255992
chr12	135707898	135709071	ENSG00000177192.1_M3	2	+	ENSG00000177192
chr12	135709112	135709224	ENSE00003788257	2	+	ENSG00000177192
chr12	135711035	135711322	ENSE00003719052	2	+	ENSG00000273568
chr12	135715526	135715629	ENSE00003785301	2	+	ENSG00000177192
chr12	135717282	135718339	ENSG00000177192.2_M3	2	+	ENSG00000177192
chr12	135726291	135726408	ENSG00000183495.1_M3	2	+	ENSG00000183495
chr12	135737015	135738382	ENSE00001294729	2	+	ENSG00000183495
chr12	135739957	135740068	ENSE00002339958	2	+	ENSG00000183495
chr12	135756099	135756199	ENSG00000183495.1_M2	2	+	ENSG00000183495
chr12	135757896	135758004	ENSE00001300850	2	+	ENSG00000183495
chr12	135758498	135758884	ENSE00001318812	2	+	ENSG00000183495
chr12	135762920	135763214	ENSE00001299035	2	+	ENSG00000183495
chr12	135764111	135764297	ENSE00001322634	2	+	ENSG00000183495
chr12	135766356	135766497	ENSE00001506215	2	+	ENSG00000183495
chr12	135767028	135767107	ENSG00000183495.2_M2	2	+	ENSG00000183495
chr12	135767814	135767864	ENSE00001312430	2	+	ENSG00000183495
chr12	135768590	135768648	ENSE00001298875	2	+	ENSG00000183495
chr12	135771288	135771434	ENSG00000183495.3_M2	2	+	ENSG00000183495
chr12	135781416	135781524	ENSE00001290726	2	+	ENSG00000183495
chr12	135782451	135782642	ENSE00001309890	2	+	ENSG00000183495
chr12	135783039	135783217	ENSE00001291944	2	+	ENSG00000183495
chr12	135787823	135787960	ENSE00001316695	2	+	ENSG00000183495
chr12	135789335	135789505	ENSE00001292814	2	+	ENSG00000183495
chr12	135789816	135789991	ENSE00001328756	2	+	ENSG00000183495
chr12	135790104	135790241	ENSE00001309396	2	+	ENSG00000183495
chr12	135793863	135794050	ENSE00001293593	2	+	ENSG00000183495
chr12	135794538	135794705	ENSE00001312813	2	+	ENSG00000183495
chr12	135796377	135796547	ENSE00001325986	2	+	ENSG00000183495
chr12	135797407	135797650	ENSE00001309364	2	+	ENSG00000183495
chr12	135800086	135800251	ENSE00001291050	2	+	ENSG00000183495
chr12	135801900	135802059	ENSE00001310250	2	+	ENSG00000183495
chr12	135803693	135803788	ENSE00001302486	2	+	ENSG00000183495
chr12	135804273	135804545	ENSE00001328035	2	+	ENSG00000183495
chr12	135805203	135806160	ENSG00000183495.4_M2	2	+	ENSG00000183495
chr12	135806245	135806415	ENSE00003603503	2	+	ENSG00000183495
chr12	135807480	135807616	ENSE00001501163	2	+	ENSG00000208892
chr12	135808209	135808406	ENSE00003534798	2	+	ENSG00000183495
chr12	135813462	135813574	ENSE00003664503	2	+	ENSG00000183495
chr12	135813733	135813877	ENSE00003531824	2	+	ENSG00000183495
chr12	135819083	135819242	ENSE00003555102	2	+	ENSG00000183495
chr12	135819424	135819508	ENSE00003598755	2	+	ENSG00000183495
chr12	135819956	135820091	ENSE00003497946	2	+	ENSG00000183495
chr12	135820450	135820495	ENSE00003464180	2	+	ENSG00000183495
chr12	135820579	135820733	ENSE00003489068	2	+	ENSG00000183495
chr12	135821098	135821340	ENSE00003633600	2	+	ENSG00000183495
chr12	135821506	135821680	ENSE00003623736	2	+	ENSG00000183495
chr12	135826105	135826242	ENSE00003633996	2	+	ENSG00000183495
chr12	135826381	135826799	ENSG00000183495.5_M2	2	+	ENSG00000183495
chr12	135828930	135829009	ENSE00001316186	2	+	ENSG00000183495
chr12	135829127	135829382	ENSE00001296640	2	+	ENSG00000183495
chr12	135830802	135830848	ENSE00001317637	2	+	ENSG00000183495
chr12	135830927	135831037	ENSE00001298179	2	+	ENSG00000183495
chr12	135839552	135839766	ENSE00001314074	2	+	ENSG00000183495
chr12	135842078	135842297	ENSE00001315315	2	+	ENSG00000183495
chr12	135842318	135844895	ENSG00000183495.1_M4	2	+	ENSG00000183495
chr12	135845507	135847050	ENSG00000183495.7_M2	2	+	ENSG00000183495
chr12	135853119	135854010	ENSG00000183495.8_M2	2	+	ENSG00000183495
chr12	135854817	135855219	ENSG00000183495.1_M5	2	+	ENSG00000183495
chr12	135855531	135857693	ENSG00000183495.2_M5	2	+	ENSG00000183495
chr12	135860837	135861077	ENSE00003718868	2	-	ENSG00000274670
chr12	135861592	135861709	ENSG00000185684.1_M6	2	+	ENSG00000185684
chr12	135862766	135863159	ENSG00000185684.1_M2	2	+	ENSG00000185684
chr12	135865781	135865882	ENSE00003752829	2	+	ENSG00000185684
chr12	135867841	135868122	ENSG00000185684.2_M2	2	+	ENSG00000185684
chr12	135877811	135878619	ENSE00003757440	2	-	ENSG00000279640
chr12	135881795	135883102	ENSG00000185684.1_M8	2	+	ENSG00000185684
chr12	135886368	135886696	ENSG00000185684.1_M3	2	+	ENSG00000185684
chr12	135892207	135892295	ENSE00003468289	2	+	ENSG00000185684
chr12	135895849	135896897	ENSE00001877635	2	+	ENSG00000185684
chr12	135898104	135898287	ENSE00001366223	2	+	ENSG00000185684
chr12	135899127	135899267	ENSE00001359315	2	+	ENSG00000185684
chr12	135899612	135901258	ENSG00000185684.3_M2	2	+	ENSG00000185684
chr12	135902869	135903083	ENSG00000185684.4_M2	2	+	ENSG00000185684
chr12	135903520	135904007	ENSG00000185684.2_M3	2	+	ENSG00000185684
chr12	135904042	135904127	ENSE00001879829_F1	2	+	ENSG00000185684
chr12	135916307	135916646	ENSG00000185163.1_M4	2	-	ENSG00000185163
chr12	135916770	135916872	ENSE00003480365	2	-	ENSG00000185163
chr12	135917094	135917212	ENSG00000185163.1_M2	2	-	ENSG00000185163
chr12	135917292	135917494	ENSG00000185163.2_M2	2	-	ENSG00000185163
chr12	135917503	135918092	ENSG00000185163.1_M5	2	-	ENSG00000185163
chr12	135918170	135918863	ENSG00000185163.2_M5	2	-	ENSG00000185163
chr12	135918949	135919095	ENSG00000185163.3_M2	2	-	ENSG00000185163
chr12	135919400	135920315	ENSG00000185163.2_M3	2	-	ENSG00000185163
chr12	135920626	135920969	ENSE00001301508	2	-	ENSG00000185163
chr12	135921081	135921239	ENSE00001294266	2	+	ENSG00000184967
chr12	135922210	135922317	ENSE00001293047	2	+	ENSG00000184967
chr12	135922892	135923018	ENSE00002279071	2	+	ENSG00000184967
chr12	135923933	135924041	ENSE00001313868	2	+	ENSG00000184967
chr12	135924285	135924435	ENSG00000184967.2_M2	2	+	ENSG00000184967
chr12	135924540	135924640	ENSE00003497866	2	+	ENSG00000184967
chr12	135924732	135924767	ENSE00003532568	2	+	ENSG00000184967
chr12	135925272	135925323	ENSE00003461274	2	+	ENSG00000184967
chr12	135925444	135925564	ENSG00000184967.3_M2	2	+	ENSG00000184967
chr12	135925702	135925903	ENSG00000184967.4_M2	2	+	ENSG00000184967
chr12	135926119	135926230	ENSE00003486153	2	+	ENSG00000184967
chr12	135926345	135926506	ENSG00000184967.5_M2	2	+	ENSG00000184967
chr12	135926607	135926690	ENSE00003714905	2	+	ENSG00000184967
chr12	135926953	135927067	ENSE00003718418	2	+	ENSG00000184967
chr12	135947789	135948010	ENSE00003728445	2	+	ENSG00000276693
chr12	135964648	135965608	ENSE00002290912	2	-	ENSG00000256576
chr12	135967065	135967591	ENSE00002232716	2	-	ENSG00000256576
chr12	135969162	135969432	ENSE00002229778	2	+	ENSG00000256312
chr12	135999062	135999762	ENSE00003755409_F1	2	-	ENSG00000279480
chr12	136081301	136081747	ENSG00000256943.1_M2	2	+	ENSG00000256943
chr12	136082141	136082441	ENSG00000256943.2_M2	2	+	ENSG00000256943
chr12	136083834	136084260	ENSE00002481421_F2	2	+	ENSG00000256943
chr12	136084350	136085181	ENSE00002228589_F1	2	+	ENSG00000256542
chr12	136088504	136088845	ENSE00003712743_F1	2	+	ENSG00000277011
chr12	136089099	136089210	ENSE00003712743_F2	2	+	ENSG00000277011
chr12	136130633	136130995	ENSE00002310562	2	+	ENSG00000255916
chr12	136132322	136132439	ENSE00002307218	2	+	ENSG00000255916
chr12	136132868	136133295	ENSE00003758304	2	+	ENSG00000279113
chr12	136156292	136156760	ENSE00003759384	2	+	ENSG00000279704
chr12	136164978	136165444	ENSE00003755402	2	+	ENSG00000279023
chr12	136166662	136167201	ENSE00003756014	2	+	ENSG00000280150
chr12	136231818	136232522	ENSE00003717569	2	-	ENSG00000274373
chr12	136266012	136266253	ENSE00002223445	2	+	ENSG00000256783
chr12	136274409	136275024	ENSE00002258826	2	+	ENSG00000256875
chr12	136331977	136332033	ENSE00002316080	2	+	ENSG00000112787
chr12	136332199	136332336	ENSE00002294101	2	+	ENSG00000112787
chr12	136333117	136333315	ENSG00000112787.1_M2	2	+	ENSG00000112787
chr12	136334129	136336917	ENSE00002211704	2	+	ENSG00000112787
chr12	136350430	136350520	ENSE00001707018	2	+	ENSG00000112787
chr12	136353103	136353139	ENSE00001788931	2	+	ENSG00000112787
chr12	136374405	136374435	ENSE00001683027	2	+	ENSG00000112787
chr12	136386610	136386794	ENSG00000112787.2_M2	2	+	ENSG00000112787
chr12	136392647	136392693	ENSE00003476802	2	+	ENSG00000112787
chr12	136395090	136395406	ENSG00000112787.1_M3	2	+	ENSG00000112787
chr12	136395499	136395705	ENSE00000798053	2	+	ENSG00000112787
chr12	136396316	136396396	ENSE00002292208	2	+	ENSG00000112787
chr12	136396471	136396689	ENSG00000112787.3_M2	2	+	ENSG00000112787
chr12	136397024	136397509	ENSG00000112787.2_M3	2	+	ENSG00000112787
chr12	136397691	136397787	ENSG00000112787.4_M2	2	+	ENSG00000112787
chr12	136399223	136399294	ENSG00000112787.5_M2	2	+	ENSG00000112787
chr12	136399431	136399677	ENSG00000112787.3_M3	2	+	ENSG00000112787
chr12	136401904	136402037	ENSG00000112787.6_M2	2	+	ENSG00000112787
chr12	136406571	136406649	ENSE00003566513	2	+	ENSG00000112787
chr12	136406873	136406957	ENSE00003479296	2	+	ENSG00000112787
chr12	136407129	136407194	ENSE00003729725	2	+	ENSG00000277052
chr12	136407194	136407400	ENSG00000112787.7_M2	2	+	ENSG00000112787
chr12	136408106	136410324	ENSE00001710027	2	+	ENSG00000112787
chr12	136428341	136428595	ENSG00000204583.1_M2	2	-	ENSG00000204583
chr12	136429183	136429562	ENSG00000204583.2_M2	2	-	ENSG00000204583
chr12	136429647	136429770	ENSE00003589582	2	-	ENSG00000204583
chr12	136429799	136430205	ENSG00000204583.1_M5	2	-	ENSG00000204583
chr12	136430994	136431445	ENSG00000204583.3_M2	2	-	ENSG00000204583
chr12	136435379	136435592	ENSG00000204583.1_M4	2	-	ENSG00000204583
chr12	136443992	136444202	ENSG00000187848.1_M3	2	+	ENSG00000187848
chr12	136444512	136444648	ENSE00003592596	2	+	ENSG00000187848
chr12	136444752	136444824	ENSE00001383718	2	+	ENSG00000187848
chr12	136444917	136444993	ENSE00001376167	2	+	ENSG00000187848
chr12	136445073	136445170	ENSG00000187848.1_M2	2	+	ENSG00000187848
chr12	136445340	136445421	ENSE00003521676	2	+	ENSG00000187848
chr12	136445518	136445662	ENSG00000187848.2_M2	2	+	ENSG00000187848
chr12	136446057	136446188	ENSE00001373821	2	+	ENSG00000187848
chr12	136446311	136446421	ENSG00000187848.3_M2	2	+	ENSG00000187848
chr12	136446531	136447055	ENSG00000187848.1_M8	2	+	ENSG00000187848
chr12	136447448	136448035	ENSE00003760046_F1	2	-	ENSG00000280311
chr12	136448813	136451012	ENSG00000177084.1_M10	2	-	ENSG00000177084
chr12	136451177	136451378	ENSG00000177084.1_M3	2	-	ENSG00000177084
chr12	136457346	136459403	ENSG00000177084.1_M12	2	-	ENSG00000177084
chr12	136460916	136461050	ENSG00000177084.1_M5	2	-	ENSG00000177084
chr12	136463031	136464316	ENSG00000177084.2_M3	2	-	ENSG00000177084
chr12	136466019	136466857	ENSG00000177084.3_M3	2	-	ENSG00000177084
chr12	136467183	136467404	ENSG00000177084.1_M2	2	-	ENSG00000177084
chr12	136467548	136467772	ENSE00003493093	2	-	ENSG00000177084
chr12	136467862	136468039	ENSE00003469256	2	-	ENSG00000177084
chr12	136468266	136468373	ENSE00003510706	2	-	ENSG00000177084
chr12	136468449	136468603	ENSE00003474748	2	-	ENSG00000177084
chr12	136468879	136469020	ENSE00003505152	2	-	ENSG00000177084
chr12	136473821	136474348	ENSG00000177084.2_M2	2	-	ENSG00000177084
chr12	136474952	136475165	ENSE00003730711	2	-	ENSG00000177084
chr12	136475558	136476683	ENSE00002041343	2	-	ENSG00000177084
chr12	136482396	136482519	ENSE00003528514	2	-	ENSG00000177084
chr12	136482609	136482690	ENSE00003537736	2	-	ENSG00000177084
chr12	136483128	136483943	ENSG00000177084.3_M2	2	-	ENSG00000177084
chr12	136484550	136486170	ENSG00000177084.4_M2	2	-	ENSG00000177084
chr12	136486225	136486421	ENSE00003464389	2	-	ENSG00000177084
chr12	136486781	136486939	ENSE00003534270	2	-	ENSG00000177084
chr12	136489256	136489401	ENSE00003475452	2	-	ENSG00000177084
chr12	136489544	136489637	ENSE00003540408	2	-	ENSG00000177084
chr12	136490486	136490635	ENSE00003520538	2	-	ENSG00000177084
chr12	136492692	136492838	ENSE00003501253	2	-	ENSG00000177084
chr12	136493555	136493702	ENSE00003516845	2	-	ENSG00000177084
chr12	136493833	136493936	ENSE00003538362	2	-	ENSG00000177084
chr12	136494009	136494138	ENSE00003512394	2	-	ENSG00000177084
chr12	136497494	136497602	ENSG00000177084.5_M2	2	-	ENSG00000177084
chr12	136497822	136498118	ENSG00000177084.4_M3	2	-	ENSG00000177084
chr12	136498442	136498556	ENSG00000177084.6_M2	2	-	ENSG00000177084
chr12	136498852	136498985	ENSG00000177084.7_M2	2	-	ENSG00000177084
chr12	136500671	136501775	ENSG00000177084.2_M5	2	-	ENSG00000177084
chr12	136501822	136501930	ENSE00001221886	2	-	ENSG00000177084
chr12	136502639	136502720	ENSE00001221895	2	-	ENSG00000177084
chr12	136502854	136502996	ENSE00001221904	2	-	ENSG00000177084
chr12	136504796	136504951	ENSE00001221910	2	-	ENSG00000177084
chr12	136505253	136505346	ENSE00001221917	2	-	ENSG00000177084
chr12	136505830	136505987	ENSG00000177084.8_M2	2	-	ENSG00000177084
chr12	136506327	136506580	ENSG00000177084.9_M2	2	-	ENSG00000177084
chr12	136511318	136511430	ENSG00000177084.2_M4	2	-	ENSG00000177084
chr12	136511669	136511856	ENSG00000176894.1_M2	2	+	ENSG00000176894
chr12	136513687	136513801	ENSG00000176894.2_M2	2	+	ENSG00000176894
chr12	136524744	136524907	ENSG00000176894.3_M2	2	+	ENSG00000176894
chr12	136530084	136530522	ENSG00000176894.4_M2	2	+	ENSG00000176894
chr12	136531265	136531401	ENSE00002279176	2	+	ENSG00000176894
chr12	136533632	136533829	ENSG00000176894.1_M4	2	+	ENSG00000176894
chr12	136539834	136540083	ENSE00001218114	2	+	ENSG00000247077
chr12	136540097	136540722	ENSE00002233619	2	+	ENSG00000247077
chr12	136543789	136543894	ENSE00002215030_F1	2	+	ENSG00000247077
chr12	136543949	136544073	ENSG00000247077.1_M2	2	+	ENSG00000247077
chr12	136546484	136546610	ENSE00003532738	2	+	ENSG00000247077
chr12	136546755	136546844	ENSE00003651219	2	+	ENSG00000247077
chr12	136547032	136547166	ENSE00001218078	2	+	ENSG00000247077
chr12	136547740	136548144	ENSE00001218107	2	+	ENSG00000247077
chr12	136552187	136552300	ENSE00001439362	2	-	ENSG00000201469
chr12	136585233	136586361	ENSG00000176915.2_M6	2	-	ENSG00000176915
chr12	136594660	136594783	ENSG00000176915.3_M3	2	-	ENSG00000176915
chr12	136596650	136597225	ENSE00002262055	2	+	ENSG00000256108
chr12	136599286	136599475	ENSE00003554181	2	-	ENSG00000176915
chr12	136600615	136600754	ENSE00002317125	2	-	ENSG00000176915
chr12	136643153	136643317	ENSE00003531892	2	-	ENSG00000090615
chr12	136643494	136644315	ENSG00000090615.2_M3	2	-	ENSG00000090615
chr12	136645720	136645843	ENSG00000090615.1_M2	2	-	ENSG00000090615
chr12	136646058	136646191	ENSE00000757619	2	-	ENSG00000090615
chr12	136646730	136646889	ENSE00000757618	2	-	ENSG00000090615
chr12	136649933	136650050	ENSE00000757617	2	-	ENSG00000090615
chr12	136651517	136651715	ENSE00000757616	2	-	ENSG00000090615
chr12	136654959	136655399	ENSG00000090615.2_M2	2	-	ENSG00000090615
chr12	136657534	136657751	ENSE00003807639	2	-	ENSG00000090615
chr12	136657909	136658004	ENSE00003801386	2	-	ENSG00000090615
chr12	136660082	136660346	ENSE00003803780	2	-	ENSG00000090615
chr12	136666545	136666914	ENSE00003803151	2	-	ENSG00000090615
chr12	136667232	136667394	ENSE00003807603	2	-	ENSG00000090615
chr12	136669188	136669326	ENSE00003808247	2	-	ENSG00000090615
chr12	136672606	136672809	ENSE00003810716	2	-	ENSG00000090615
chr12	136675520	136675827	ENSE00003810834	2	-	ENSG00000090615
chr12	136677981	136678093	ENSE00003804068	2	-	ENSG00000090615
chr12	136678732	136679391	ENSE00003810173	2	-	ENSG00000090615
chr12	136684198	136684311	ENSE00003811284	2	-	ENSG00000090615
chr12	136687415	136687688	ENSE00003802150	2	-	ENSG00000090615
chr12	136692217	136692398	ENSE00000874404_F1	2	-	ENSG00000090615
chr12	136698179	136698286	ENSE00002233317	2	-	ENSG00000090615
chr12	136698380	136698475	ENSG00000090615.3_M2	2	-	ENSG00000090615
chr12	136698895	136699436	ENSG00000090615.1_M5	2	-	ENSG00000090615
chr12	136713296	136713369	ENSE00003581747	2	-	ENSG00000072609
chr12	136714311	136714419	ENSE00003627130	2	-	ENSG00000072609
chr12	136717313	136718075	ENSG00000072609.1_M2	2	-	ENSG00000072609
chr12	136721716	136721836	ENSG00000072609.1_M3	2	-	ENSG00000072609
chr12	136724320	136725133	ENSE00002053041	2	-	ENSG00000072609
chr12	136726528	136726691	ENSG00000072609.2_M2	2	-	ENSG00000072609
chr12	136729073	136729233	ENSG00000072609.2_M3	2	-	ENSG00000072609
chr12	136731472	136731910	ENSG00000072609.3_M3	2	-	ENSG00000072609
chr12	136739174	136739390	ENSG00000072609.1_M5	2	-	ENSG00000072609
chr12	136740099	136740159	ENSG00000072609.3_M2	2	-	ENSG00000072609
chr12	136755345	136755445	ENSG00000072609.4_M2	2	-	ENSG00000072609
chr12	136760695	136760783	ENSE00003394834	2	-	ENSG00000072609
chr12	136764967	136765304	ENSG00000072609.5_M3	2	-	ENSG00000072609
chr12	136765318	136765395	ENSG00000072609.1_M6	2	-	ENSG00000072609
chr12	136765613	136765704	ENSE00002295295	2	+	ENSG00000236617
chr12	136765891	136766355	ENSE00001539569	2	+	ENSG00000236617
chr12	136777557	136777769	ENSE00002258509	2	-	ENSG00000072609
chr12	136778537	136778922	ENSE00002231377	2	+	ENSG00000255703
chr12	136783389	136783486	ENSG00000072609.5_M2	2	-	ENSG00000072609
chr12	136787343	136787754	ENSG00000072609.6_M2	2	-	ENSG00000072609
chr12	136802877	136811743	ENSG00000196458.1_M3	2	-	ENSG00000196458
chr12	136817244	136817337	ENSE00001765365	2	-	ENSG00000196458
chr12	136817343	136817687	ENSG00000196458.1_M2	2	-	ENSG00000196458
chr12	136832905	136833373	ENSG00000196458.3_M2	2	-	ENSG00000196458
chr12	136855616	136856167	ENSE00002297811	2	-	ENSG00000256563
chr12	136869669	136870178	ENSG00000198393.1_M5	2	+	ENSG00000198393
chr12	136870969	136871073	ENSE00002265682	2	+	ENSG00000198393
chr12	136884573	136884686	ENSE00002088737	2	-	ENSG00000252269
chr12	136889085	136889184	ENSE00002282244	2	+	ENSG00000198393
chr12	136891855	136894619	ENSG00000198393.1_M4	2	+	ENSG00000198393
chr12	136894887	136894983	ENSE00001768259	2	+	ENSG00000198393
chr12	136915818	136915968	ENSE00002860668	2	-	ENSG00000246394
chr12	136918033	136918061	ENSE00003761272_F1	2	+	ENSG00000198393
chr12	136918355	136918708	ENSG00000246394.1_M2	2	-	ENSG00000246394
chr12	136918906	136919360	ENSE00002213688	2	+	ENSG00000255807
chr12	136919456	136919507	ENSE00001964485	2	-	ENSG00000246394
chr12	136922184	136922638	ENSG00000246394.2_M2	2	-	ENSG00000246394
chr12	136922707	136922976	ENSG00000198040.1_M8	2	+	ENSG00000198040
chr12	136923001	136923391	ENSE00002313511	2	+	ENSG00000198040
chr12	136924294	136924467	ENSG00000198040.1_M2	2	+	ENSG00000198040
chr12	136925842	136926893	ENSG00000198040.1_M5	2	+	ENSG00000198040
chr12	136932963	136934191	ENSG00000198040.1_M10	2	+	ENSG00000198040
chr12	136936039	136936102	ENSE00002207505	2	+	ENSG00000198040
chr12	136942485	136948842	ENSG00000198040.2_M8	2	+	ENSG00000198040
chr12	136959060	136959528	ENSE00003756427	2	-	ENSG00000279466
chr12	136963317	136963948	ENSE00003757447	2	-	ENSG00000279817
chr12	136965362	136966598	ENSG00000196387.1_M9	2	+	ENSG00000196387
chr12	136966798	136966855	ENSE00003493554	2	+	ENSG00000196387
chr12	136967071	136968767	ENSG00000196387.1_M3	2	+	ENSG00000196387
chr12	136969000	136969099	ENSG00000196387.2_M3	2	+	ENSG00000196387
chr12	136969650	136969742	ENSE00002295957	2	+	ENSG00000196387
chr12	136981589	136981656	ENSE00002303659	2	+	ENSG00000196387
chr12	136994498	136995805	ENSG00000196387.2_M9	2	+	ENSG00000196387
chr12	136996526	137004679	ENSE00002243826_F1	2	-	ENSG00000214029
chr12	137004721	137011003	ENSE00002243826_F2	2	-	ENSG00000214029
chr12	137011037	137011353	ENSE00003699934_F1	2	+	ENSG00000271963
chr12	137014494	137014968	ENSE00001947929	2	+	ENSG00000240991
chr12	137019204	137019447	ENSE00002255373	2	-	ENSG00000214029
chr12	137019551	137019960	ENSG00000256223.1_M7	2	+	ENSG00000256223
chr12	137028195	137028246	ENSE00002282586	2	+	ENSG00000256223
chr12	137032520	137032623	ENSE00002213157	2	+	ENSG00000256223
chr12	137032872	137033529	ENSG00000256223.1_M2	2	+	ENSG00000256223
chr12	137040006	137040174	ENSG00000256223.1_M5	2	+	ENSG00000256223
chr12	137040828	137040924	ENSG00000256223.2_M2	2	+	ENSG00000256223
chr12	137044521	137048488	ENSG00000256223.2_M5	2	+	ENSG00000256223
chr12	137070472	137070751	ENSG00000090612.1_M10	2	+	ENSG00000090612
chr12	137071010	137071095	ENSE00003667942	2	+	ENSG00000090612
chr12	137076813	137077105	ENSG00000090612.1_M3	2	+	ENSG00000090612
chr12	137080409	137080957	ENSG00000090612.1_M8	2	+	ENSG00000090612
chr12	137082386	137082496	ENSG00000090612.1_M2	2	+	ENSG00000090612
chr12	137106074	137106540	ENSE00002323065	2	-	ENSG00000255919
chr12	137107175	137107835	ENSE00001648442	2	-	ENSG00000227059
chr12	137108147	137108232	ENSE00001718184	2	-	ENSG00000227059
chr12	137110101	137110230	ENSE00001791066	2	-	ENSG00000227059
chr12	137115220	137115341	ENSE00001617662	2	-	ENSG00000227059
chr12	137115836	137116053	ENSE00001656095	2	-	ENSG00000227059
chr12	137116728	137116852	ENSE00001674517	2	-	ENSG00000227059
chr12	137120439	137120567	ENSE00001653494	2	-	ENSG00000227059
chr12	137127252	137127356	ENSE00001808456	2	-	ENSG00000239190
chr12	137127372	137127467	ENSE00001808702	2	+	ENSG00000238443
chr12_NW_015974021v1_random	684	3198	ENSE00001266558	2	-	ENSG00000166130
chr12_NW_015974021v1_random	10694	10812	ENSE00001100077	2	-	ENSG00000166130
chr13	3466405	3466565	ENSE00001782771	2	-	ENSG00000226057
chr13	3469782	3470176	ENSE00001662752	2	-	ENSG00000226057
chr13	3473748	3473854	ENSE00001636405	2	-	ENSG00000226057
chr13	3476958	3477049	ENSE00001612683	2	-	ENSG00000226057
chr13	3520337	3521236	ENSG00000232685.1_M2	2	+	ENSG00000232685
chr13	3521370	3521540	ENSG00000232685.2_M2	2	+	ENSG00000232685
chr13	3523523	3524649	ENSG00000232685.1_M3	2	+	ENSG00000232685
chr13	3527575	3527777	ENSE00001800663	2	-	ENSG00000229375
chr13	3529274	3529409	ENSE00001787165	2	-	ENSG00000229375
chr13	3530241	3530366	ENSE00001738948	2	-	ENSG00000229375
chr13	3530705	3530923	ENSE00001660444	2	-	ENSG00000229375
chr13	3531326	3531433	ENSE00001670693	2	-	ENSG00000229375
chr13	3601367	3601462	ENSE00002088755	2	+	ENSG00000252287
chr13	3655446	3655553	ENSE00001718526	2	-	ENSG00000234894
chr13	3655762	3655838	ENSE00001790355	2	-	ENSG00000234894
chr13	3655918	3655970	ENSE00001708196	2	-	ENSG00000234894
chr13	3656056	3656192	ENSE00001779370	2	-	ENSG00000234894
chr13	3656451	3656566	ENSE00001614957	2	-	ENSG00000229147
chr13	3656725	3656869	ENSE00001598189	2	-	ENSG00000229147
chr13	3657013	3657140	ENSE00001691641	2	-	ENSG00000229147
chr13	3657400	3657576	ENSE00001650861	2	-	ENSG00000229147
chr13	3659233	3659386	ENSE00001705490	2	-	ENSG00000229147
chr13	3665953	3666025	ENSE00001783098	2	-	ENSG00000229147
chr13	3673821	3673971	ENSE00001613424	2	-	ENSG00000229147
chr13	3674095	3674148	ENSE00001641213	2	-	ENSG00000229147
chr13	3674254	3674361	ENSE00001755457	2	-	ENSG00000229147
chr13	3674959	3675102	ENSE00001700111	2	-	ENSG00000229147
chr13	3676683	3676835	ENSE00003730316	2	+	ENSG00000278337
chr13	3685641	3685749	ENSG00000198033.1_M2	2	-	ENSG00000198033
chr13	3689303	3689421	ENSE00001494182	2	+	ENSG00000121388
chr13	3718489	3718555	ENSE00001627669	2	-	ENSG00000227879
chr13	3778412	3778760	ENSG00000232243.1_M2	2	-	ENSG00000232243
chr13	3779397	3779488	ENSE00001775569	2	-	ENSG00000232243
chr13	3799618	3799776	ENSE00001724251	2	-	ENSG00000237636
chr13	3801172	3802097	ENSE00001720127	2	-	ENSG00000237636
chr13	3803562	3803700	ENSE00001602613	2	-	ENSG00000237636
chr13	3804224	3804408	ENSE00001723708	2	-	ENSG00000237636
chr13	3805658	3805874	ENSE00001777882	2	-	ENSG00000237636
chr13	3813618	3814651	ENSE00001541585	2	-	ENSG00000215349
chr13	3818666	3818807	ENSE00001598717	2	-	ENSG00000237636
chr13	3823734	3823773	ENSE00001754665	2	-	ENSG00000237636
chr13	3825914	3826082	ENSE00001699793	2	-	ENSG00000237636
chr13	3830402	3830569	ENSE00001708367	2	-	ENSG00000237636
chr13	3838486	3838557	ENSE00001667155	2	-	ENSG00000237636
chr13	3842359	3842432	ENSE00001656198	2	-	ENSG00000237636
chr13	3848411	3848484	ENSE00001665826	2	-	ENSG00000237636
chr13	3858076	3858141	ENSE00001743875	2	+	ENSG00000224976
chr13	3859082	3859158	ENSE00001797413	2	+	ENSG00000224976
chr13	3860272	3860386	ENSE00001705986	2	+	ENSG00000224976
chr13	3872554	3872650	ENSE00001761472	2	+	ENSG00000224976
chr13	3879852	3880036	ENSE00001755148	2	+	ENSG00000224976
chr13	3880267	3880424	ENSE00001695163	2	+	ENSG00000224976
chr13	3939564	3939657	ENSE00001679534	2	-	ENSG00000132958
chr13	4101310	4101349	ENSE00001793044	2	+	ENSG00000225316
chr13	4102160	4102543	ENSE00001734535	2	+	ENSG00000225316
chr13	4157544	4157644	ENSE00001785657	2	+	ENSG00000196199
chr13	4159121	4159531	ENSG00000196199.2_M2	2	+	ENSG00000196199
chr13	4168128	4168254	ENSE00003495450	2	+	ENSG00000196199
chr13	4168334	4168423	ENSE00003517090	2	+	ENSG00000196199
chr13	4170079	4170226	ENSE00001946354	2	+	ENSG00000196199
chr13	4170838	4170979	ENSE00001598583	2	+	ENSG00000196199
chr13	4172194	4172281	ENSE00001712974	2	+	ENSG00000196199
chr13	4175576	4175731	ENSE00000678076	2	+	ENSG00000196199
chr13	4177530	4177685	ENSG00000196199.3_M2	2	+	ENSG00000196199
chr13	4179388	4179516	ENSG00000196199.4_M2	2	+	ENSG00000196199
chr13	4179988	4180439	ENSG00000196199.1_M3	2	+	ENSG00000196199
chr13	4180983	4182600	ENSG00000196199.2_M3	2	+	ENSG00000196199
chr13	4183756	4183860	ENSE00001676927	2	+	ENSG00000226352
chr13	4184774	4185006	ENSE00001653727_F1	2	+	ENSG00000226352
chr13	4208104	4208123	ENSE00003790079	2	-	ENSG00000121390
chr13	4214380	4214550	ENSE00001705148	2	-	ENSG00000121390
chr13	4229620	4229678	ENSE00001596908	2	-	ENSG00000121390
chr13	4250309	4250415	ENSG00000121390.2_M2	2	-	ENSG00000121390
chr13	4257043	4257323	ENSE00002706047	2	-	ENSG00000275014
chr13	4261638	4261723	ENSE00000822387	2	-	ENSG00000121390
chr13	4271429	4271626	ENSE00000822388	2	-	ENSG00000121390
chr13	4280211	4280307	ENSG00000121390.3_M2	2	-	ENSG00000121390
chr13	4293457	4293759	ENSE00001093324	2	-	ENSG00000121390
chr13	4301178	4301809	ENSG00000121390.2_M5	2	-	ENSG00000121390
chr13	4336795	4337293	ENSE00001744222	2	-	ENSG00000233469
chr13	4344016	4345770	ENSG00000132950.1_M3	2	-	ENSG00000132950
chr13	4355997	4356210	ENSE00003489413	2	-	ENSG00000132950
chr13	4357972	4358342	ENSG00000132950.2_M3	2	-	ENSG00000132950
chr13	4359220	4359506	ENSE00003517535	2	-	ENSG00000132950
chr13	4371858	4372690	ENSG00000132950.1_M5	2	-	ENSG00000132950
chr13	4491001	4491174	ENSG00000121741.1_M4	2	+	ENSG00000121741
chr13	4492191	4492359	ENSG00000121741.1_M2	2	+	ENSG00000121741
chr13	4497580	4497642	ENSE00003717673	2	+	ENSG00000121741
chr13	4502385	4502432	ENSE00001493691	2	+	ENSG00000121741
chr13	4525314	4526171	ENSG00000121741.1_M3	2	+	ENSG00000121741
chr13	4535103	4535389	ENSG00000121741.2_M2	2	+	ENSG00000121741
chr13	4537326	4537492	ENSE00001730839	2	+	ENSG00000121741
chr13	4538623	4538836	ENSE00003721672	2	+	ENSG00000121741
chr13	4551800	4552218	ENSG00000121741.3_M2	2	+	ENSG00000121741
chr13	4556659	4559034	ENSG00000121741.2_M4	2	+	ENSG00000121741
chr13	4559476	4559592	ENSE00003594100	2	+	ENSG00000121741
chr13	4560265	4560345	ENSE00001493619	2	+	ENSG00000121741
chr13	4563612	4563733	ENSG00000121741.2_M3	2	+	ENSG00000121741
chr13	4566539	4566690	ENSE00001493645	2	+	ENSG00000121741
chr13	4569027	4569204	ENSG00000121741.4_M2	2	+	ENSG00000121741
chr13	4583723	4583889	ENSG00000121741.5_M2	2	+	ENSG00000121741
chr13	4584568	4584603	ENSE00003706396	2	+	ENSG00000121741
chr13	4590882	4591012	ENSE00003708482	2	+	ENSG00000121741
chr13	4591762	4591878	ENSE00003705144	2	+	ENSG00000121741
chr13	4593373	4593545	ENSE00003705601	2	+	ENSG00000121741
chr13	4595164	4595290	ENSE00003706181	2	+	ENSG00000121741
chr13	4596830	4596925	ENSE00003702773	2	+	ENSG00000121741
chr13	4598956	4599396	ENSG00000121741.3_M3	2	+	ENSG00000121741
chr13	4599615	4599767	ENSE00003709255	2	+	ENSG00000121741
chr13	4600464	4600726	ENSE00001858220	2	+	ENSG00000121741
chr13	4602626	4602888	ENSE00001728915	2	-	ENSG00000237672
chr13	4603194	4603421	ENSE00001641665	2	-	ENSG00000237672
chr13	4604206	4604518	ENSE00001693951	2	-	ENSG00000237672
chr13	4614371	4614486	ENSE00003707483	2	+	ENSG00000121741
chr13	4615138	4615390	ENSG00000121741.6_M2	2	+	ENSG00000121741
chr13	4615988	4616134	ENSG00000121741.4_M3	2	+	ENSG00000121741
chr13	4618163	4624180	ENSG00000121741.1_M5	2	+	ENSG00000121741
chr13	4624982	4626496	ENSE00003757629	2	+	ENSG00000279951
chr13	4635048	4635174	ENSE00001620926	2	+	ENSG00000236076
chr13	4635273	4635578	ENSE00001616133	2	+	ENSG00000236076
chr13	4696209	4701275	ENSE00000825111	2	-	ENSG00000121743
chr13	4718841	4719001	ENSE00001541425	2	-	ENSG00000121743
chr13	4736962	4737447	ENSE00001623631	2	-	ENSG00000226633
chr13	4739516	4739929	ENSE00002586910	2	+	ENSG00000260131
chr13	4745477	4747786	ENSG00000165474.1_M2	2	-	ENSG00000165474
chr13	4750788	4750906	ENSE00001093399	2	-	ENSG00000165474
chr13	4752420	4754015	ENSE00003760364	2	+	ENSG00000279065
chr13	4779839	4781362	ENSG00000121742.1_M2	2	-	ENSG00000121742
chr13	4783148	4783547	ENSE00003792998	2	-	ENSG00000121742
chr13	4787371	4787541	ENSE00001295958	2	-	ENSG00000121742
chr13	4788483	4788593	ENSE00001399364	2	-	ENSG00000121742
chr13	4788651	4788764	ENSE00001314097	2	-	ENSG00000121742
chr13	4789167	4789291	ENSE00001401776	2	-	ENSG00000121742
chr13	4789991	4790193	ENSG00000121742.1_M3	2	-	ENSG00000121742
chr13	4969721	4970297	ENSG00000165475.1_M2	2	-	ENSG00000165475
chr13	4970687	4970794	ENSE00000825117	2	-	ENSG00000165475
chr13	4979512	4979618	ENSE00001093413	2	-	ENSG00000165475
chr13	4992904	4993511	ENSE00001892639	2	-	ENSG00000165475
chr13	4998294	4998489	ENSE00003737575	2	-	ENSG00000165475
chr13	4999972	5000041	ENSE00002710125	2	-	ENSG00000263978
chr13	5005785	5005947	ENSE00003743778	2	-	ENSG00000165475
chr13	5055463	5055590	ENSG00000165475.2_M2	2	-	ENSG00000165475
chr13	5078736	5078844	ENSE00003596594	2	-	ENSG00000165475
chr13	5082011	5082111	ENSE00001493427	2	-	ENSG00000165475
chr13	5092055	5092159	ENSE00003547444	2	-	ENSG00000165475
chr13	5130747	5131056	ENSG00000277020.1_M2	2	-	ENSG00000277020
chr13	5132507	5132882	ENSG00000277020.2_M2	2	-	ENSG00000277020
chr13	5133031	5133092	ENSE00003754789	2	-	ENSG00000277020
chr13	5133115	5133303	ENSG00000032742.1_M3	2	+	ENSG00000032742
chr13	5133720	5134050	ENSG00000032742.2_M3	2	+	ENSG00000032742
chr13	5140440	5140536	ENSE00003501965	2	+	ENSG00000032742
chr13	5149041	5149104	ENSG00000032742.1_M2	2	+	ENSG00000032742
chr13	5155893	5155950	ENSE00000994970	2	+	ENSG00000032742
chr13	5157051	5157105	ENSE00000994986	2	+	ENSG00000032742
chr13	5157709	5157773	ENSE00000994972	2	+	ENSG00000032742
chr13	5158426	5158496	ENSE00000994982	2	+	ENSG00000032742
chr13	5162304	5162395	ENSE00000994983	2	+	ENSG00000032742
chr13	5163166	5163272	ENSG00000032742.2_M2	2	+	ENSG00000032742
chr13	5164798	5164901	ENSE00000994987	2	+	ENSG00000032742
chr13	5165598	5165713	ENSE00000994975	2	+	ENSG00000032742
chr13	5167851	5168080	ENSG00000032742.3_M3	2	+	ENSG00000032742
chr13	5171199	5171270	ENSG00000032742.3_M2	2	+	ENSG00000032742
chr13	5173436	5174303	ENSE00001769088	2	+	ENSG00000238286
chr13	5178321	5178499	ENSE00001590612	2	+	ENSG00000222726
chr13	5180542	5180621	ENSE00001897544	2	+	ENSG00000032742
chr13	5181976	5182065	ENSG00000032742.4_M2	2	+	ENSG00000032742
chr13	5191966	5192066	ENSE00003545267	2	+	ENSG00000032742
chr13	5197208	5198331	ENSG00000032742.5_M2	2	+	ENSG00000032742
chr13	5204556	5204743	ENSE00003595969	2	+	ENSG00000032742
chr13	5207515	5209121	ENSG00000032742.6_M2	2	+	ENSG00000032742
chr13	5209675	5209826	ENSE00000994985	2	+	ENSG00000032742
chr13	5211063	5211179	ENSE00000994978	2	+	ENSG00000032742
chr13	5220084	5220137	ENSE00003528150	2	+	ENSG00000032742
chr13	5222584	5222650	ENSE00003553075	2	+	ENSG00000032742
chr13	5229490	5229832	ENSG00000032742.4_M3	2	+	ENSG00000032742
chr13	5237184	5237251	ENSE00003650622	2	+	ENSG00000032742
chr13	5257168	5257279	ENSE00003562424	2	+	ENSG00000032742
chr13	5257517	5257901	ENSG00000032742.5_M3	2	+	ENSG00000032742
chr13	5265830	5268671	ENSE00003715711_F1	2	-	ENSG00000278291
chr13	5269867	5269889	ENSE00003715711_F2	2	-	ENSG00000278291
chr13	5270604	5270900	ENSG00000172458.1_M3	2	+	ENSG00000172458
chr13	5279096	5280801	ENSE00003756744	2	+	ENSG00000279135
chr13	5283751	5284023	ENSE00001915093	2	+	ENSG00000172458
chr13	5288666	5290127	ENSG00000172458.1_M2	2	+	ENSG00000172458
chr13	5295754	5296240	ENSG00000150456.1_M2	2	-	ENSG00000150456
chr13	5298862	5299143	ENSE00003423777	2	-	ENSG00000150456
chr13	5304721	5304804	ENSE00000995004	2	-	ENSG00000150456
chr13	5314046	5314467	ENSE00001657764	2	-	ENSG00000233524
chr13	5314770	5315062	ENSE00001516242	2	-	ENSG00000233524
chr13	5324197	5324586	ENSG00000150456.2_M2	2	-	ENSG00000150456
chr13	5335854	5336354	ENSE00003720368	2	-	ENSG00000275485
chr13	5340798	5340906	ENSG00000150456.1_PMM2	2	-	ENSG00000150456
chr13	5344115	5350708	ENSG00000132953.1_M2	2	-	ENSG00000132953
chr13	5353736	5353829	ENSE00001660313	2	-	ENSG00000132953
chr13	5354253	5354371	ENSE00001689661	2	-	ENSG00000132953
chr13	5355246	5355377	ENSE00001671424	2	-	ENSG00000132953
chr13	5357220	5357339	ENSE00002685281	2	-	ENSG00000132953
chr13	5362845	5363026	ENSE00001685369	2	-	ENSG00000132953
chr13	5363605	5363899	ENSE00001750493	2	-	ENSG00000132953
chr13	5366041	5366216	ENSE00001763697	2	-	ENSG00000132953
chr13	5367037	5367207	ENSE00001723749	2	-	ENSG00000132953
chr13	5367713	5367873	ENSE00001798261	2	-	ENSG00000132953
chr13	5374309	5374487	ENSE00001787822	2	-	ENSG00000132953
chr13	5375288	5375434	ENSE00001591634	2	-	ENSG00000132953
chr13	5375932	5376075	ENSE00001797468	2	-	ENSG00000132953
chr13	5376634	5376811	ENSE00001781734	2	-	ENSG00000132953
chr13	5389021	5389196	ENSE00001779427	2	-	ENSG00000132953
chr13	5389449	5389607	ENSE00001611432	2	-	ENSG00000132953
chr13	5394381	5394497	ENSG00000132953.2_M2	2	-	ENSG00000132953
chr13	5410176	5410330	ENSG00000132953.3_M2	2	-	ENSG00000132953
chr13	5411051	5411168	ENSE00001424505	2	-	ENSG00000132953
chr13	5446986	5447275	ENSG00000132953.5_M2	2	-	ENSG00000132953
chr13	5481287	5481666	ENSG00000132953.1_M4	2	-	ENSG00000132953
chr13	5500036	5500902	ENSE00001681604	2	-	ENSG00000236704
chr13	5501273	5501607	ENSE00001650778	2	-	ENSG00000236704
chr13	5516414	5516501	ENSE00001700819	2	-	ENSG00000233780
chr13	5517715	5517788	ENSE00001694374	2	-	ENSG00000233780
chr13	5520001	5520106	ENSE00001640605	2	-	ENSG00000233780
chr13	5520202	5520471	ENSE00001680635	2	-	ENSG00000233780
chr13	5525628	5525731	ENSE00001681955	2	-	ENSG00000233780
chr13	5526171	5526853	ENSE00001772980	2	-	ENSG00000233780
chr13	5534817	5535082	ENSE00001659338	2	-	ENSG00000234363
chr13	5553856	5556189	ENSE00001492772	2	-	ENSG00000150457
chr13	5560447	5560554	ENSE00000995036	2	-	ENSG00000150457
chr13	5562238	5562421	ENSE00000995037	2	-	ENSG00000150457
chr13	5563993	5564576	ENSE00000995034	2	-	ENSG00000150457
chr13	5568690	5570114	ENSG00000150457.1_M2	2	-	ENSG00000150457
chr13	5572069	5572202	ENSE00003492965	2	-	ENSG00000150457
chr13	5585969	5586514	ENSE00001794674	2	+	ENSG00000233851
chr13	5598785	5598872	ENSE00001760944	2	+	ENSG00000233851
chr13	5603797	5603864	ENSE00001853203	2	-	ENSG00000150457
chr13	5619197	5619336	ENSE00001439714	2	-	ENSG00000201821
chr13	5626318	5626867	ENSE00001492905	2	-	ENSG00000150457
chr13	5641994	5642196	ENSE00001926258	2	-	ENSG00000150457
chr13	5699033	5699337	ENSE00001750289	2	-	ENSG00000225585
chr13	5699606	5699790	ENSE00001750600	2	-	ENSG00000225585
chr13	5700116	5700396	ENSE00001613015	2	-	ENSG00000225585
chr13	5723040	5723166	ENSE00003724129	2	-	ENSG00000275689
chr13	5736695	5736767	ENSE00002088596	2	-	ENSG00000252128
chr13	5737318	5737482	ENSG00000150459.1_M4	2	+	ENSG00000150459
chr13	5737574	5738420	ENSG00000150459.1_M3	2	+	ENSG00000150459
chr13	5743285	5743746	ENSG00000150459.1_M2	2	+	ENSG00000150459
chr13	5743985	5745891	ENSG00000150459.1_M6	2	+	ENSG00000150459
chr13	5750430	5751979	ENSG00000165480.1_M2	2	-	ENSG00000165480
chr13	5752526	5752645	ENSE00003516264	2	-	ENSG00000165480
chr13	5754441	5754645	ENSE00003520481	2	-	ENSG00000165480
chr13	5756450	5756536	ENSE00003479022	2	-	ENSG00000165480
chr13	5758337	5758423	ENSE00003463391	2	-	ENSG00000165480
chr13	5764580	5764992	ENSG00000165480.2_M2	2	-	ENSG00000165480
chr13	5768849	5769089	ENSG00000165480.3_M2	2	-	ENSG00000165480
chr13	5769204	5769298	ENSG00000165480.4_M2	2	-	ENSG00000165480
chr13	5772634	5772889	ENSG00000165480.1_M6	2	-	ENSG00000165480
chr13	5772931	5773004	ENSE00001295301	2	+	ENSG00000173141
chr13	5773197	5775371	ENSE00001200768	2	+	ENSG00000173141
chr13	5817061	5817167	ENSE00003552842	2	+	ENSG00000271250
chr13	5862053	5862281	ENSG00000235438.1_M2	2	+	ENSG00000235438
chr13	5862476	5862604	ENSG00000235438.2_M2	2	+	ENSG00000235438
chr13	5866048	5866218	ENSE00001742254	2	+	ENSG00000235438
chr13	5867355	5867518	ENSG00000235438.3_M2	2	+	ENSG00000235438
chr13	5868088	5868105	ENSE00001666965	2	+	ENSG00000235438
chr13	5869403	5869674	ENSE00001726355	2	+	ENSG00000235438
chr13	5890553	5892273	ENSE00001543720	2	+	ENSG00000215571
chr13	5942293	5942403	ENSE00001590633	2	-	ENSG00000222747
chr13	5945070	5949147	ENSG00000180776.1_M8	2	-	ENSG00000180776
chr13	5949468	5949702	ENSE00001634476	2	-	ENSG00000236953
chr13	5949744	5949951	ENSE00001802240	2	-	ENSG00000236953
chr13	5950738	5950816	ENSG00000180776.1_M2	2	-	ENSG00000180776
chr13	5953530	5953646	ENSG00000180776.1_M3	2	-	ENSG00000180776
chr13	5954030	5954124	ENSG00000180776.2_M2	2	-	ENSG00000180776
chr13	5955039	5955129	ENSE00003469674	2	-	ENSG00000180776
chr13	5959633	5959760	ENSG00000180776.3_M2	2	-	ENSG00000180776
chr13	5962308	5962368	ENSE00001927198	2	-	ENSG00000180776
chr13	5963834	5963967	ENSE00003479993	2	-	ENSG00000180776
chr13	5972481	5972602	ENSE00003611684	2	-	ENSG00000180776
chr13	5973763	5973796	ENSE00003532337	2	-	ENSG00000180776
chr13	5986323	5986444	ENSE00003474328	2	-	ENSG00000180776
chr13	5993717	5993821	ENSG00000180776.4_M2	2	-	ENSG00000180776
chr13	5998314	5998341	ENSE00001260822	2	-	ENSG00000180776
chr13	6029641	6029958	ENSG00000180776.2_M3	2	-	ENSG00000180776
chr13	6054497	6054838	ENSE00001646743	2	-	ENSG00000226908
chr13	6063242	6063884	ENSG00000165487.1_M4	2	-	ENSG00000165487
chr13	6065690	6067185	ENSG00000165487.2_M4	2	-	ENSG00000165487
chr13	6073357	6073629	ENSG00000165487.3_M4	2	-	ENSG00000165487
chr13	6080513	6080611	ENSG00000165487.1_M3	2	-	ENSG00000165487
chr13	6084855	6084921	ENSE00003459681	2	-	ENSG00000165487
chr13	6086104	6086232	ENSG00000165487.1_M2	2	-	ENSG00000165487
chr13	6091799	6091882	ENSE00003475716	2	-	ENSG00000165487
chr13	6093160	6093208	ENSE00003582781	2	-	ENSG00000165487
chr13	6101200	6101834	ENSE00001647041	2	+	ENSG00000230022
chr13	6109815	6109891	ENSE00003552580	2	-	ENSG00000165487
chr13	6110170	6110202	ENSE00003509941	2	-	ENSG00000165487
chr13	6121832	6121938	ENSE00001808145	2	-	ENSG00000207518
chr13	6137293	6137441	ENSE00003548202	2	-	ENSG00000165487
chr13	6173296	6173371	ENSE00001814801	2	-	ENSG00000165487
chr13	6174124	6174262	ENSE00001924620	2	-	ENSG00000165487
chr13	6174488	6174764	ENSG00000165487.2_M3	2	-	ENSG00000165487
chr13	6250789	6251598	ENSE00001491832	2	+	ENSG00000102678
chr13	6253407	6253618	ENSE00001917523	2	+	ENSG00000102678
chr13	6260449	6260661	ENSG00000102678.1_M2	2	+	ENSG00000102678
chr13	6370482	6370790	ENSE00001858900	2	+	ENSG00000244197
chr13	6452468	6452921	ENSG00000226722.1_M2	2	-	ENSG00000226722
chr13	6455064	6455268	ENSE00001756618	2	-	ENSG00000226722
chr13	6457824	6457850	ENSE00003756242	2	-	ENSG00000226722
chr13	6621051	6621460	ENSE00003768994	2	+	ENSG00000276476
chr13	6679225	6679607	ENSE00001788616	2	-	ENSG00000237175
chr13	6687540	6687705	ENSE00003725622	2	+	ENSG00000276476
chr13	6693196	6693416	ENSE00001713663	2	-	ENSG00000226118
chr13	6794323	6794467	ENSE00003712866	2	+	ENSG00000276476
chr13	6858693	6860678	ENSG00000276476.1_M3	2	+	ENSG00000276476
chr13	7301869	7302083	ENSE00001639954	2	-	ENSG00000225777
chr13	7302370	7303337	ENSE00001642684	2	-	ENSG00000225777
chr13	7399401	7399477	ENSE00002089562	2	+	ENSG00000253094
chr13	7443539	7444000	ENSE00001710536	2	+	ENSG00000231650
chr13	7500399	7500786	ENSE00002683615	2	-	ENSG00000262619
chr13	7502093	7502235	ENSE00002659955	2	-	ENSG00000262619
chr13	7503075	7503742	ENSE00001633139	2	-	ENSG00000230535
chr13	7759673	7760064	ENSE00001799379	2	+	ENSG00000233440
chr13	7778087	7778188	ENSE00001499436	2	-	ENSG00000207157
chr13	7795339	7795557	ENSE00001676225	2	-	ENSG00000229483
chr13	7796056	7796102	ENSE00001788423	2	-	ENSG00000229483
chr13	7806441	7806565	ENSE00001093706	2	+	ENSG00000102683
chr13	7829219	7829414	ENSE00003621118	2	+	ENSG00000102683
chr13	7843034	7843137	ENSE00002089420	2	-	ENSG00000252952
chr13	7860209	7860311	ENSE00000876423	2	+	ENSG00000102683
chr13	7876588	7876676	ENSE00000876424	2	+	ENSG00000102683
chr13	7893453	7895104	ENSE00001755364	2	+	ENSG00000236803
chr13	7905353	7905473	ENSE00000906497	2	+	ENSG00000102683
chr13	7921549	7921622	ENSE00000906498	2	+	ENSG00000102683
chr13	7946239	7946363	ENSE00000906499	2	+	ENSG00000102683
chr13	7949966	7950764	ENSE00001093703	2	+	ENSG00000102683
chr13	7954429	7967291	ENSG00000151835.1_M4	2	-	ENSG00000151835
chr13	7979305	7979446	ENSG00000151835.1_M2	2	-	ENSG00000151835
chr13	7980090	7981579	ENSG00000151835.1_M3	2	-	ENSG00000151835
chr13	7983911	7984058	ENSE00003523186	2	-	ENSG00000151835
chr13	7995203	7995315	ENSE00003596575	2	-	ENSG00000151835
chr13	7998438	7998524	ENSG00000151835.2_M2	2	-	ENSG00000151835
chr13	8001106	8001194	ENSE00001749661	2	-	ENSG00000151835
chr13	8003447	8003513	ENSE00001675693	2	+	ENSG00000232163
chr13	8003858	8004091	ENSE00001774765	2	+	ENSG00000232163
chr13	8005142	8005293	ENSE00003498338	2	-	ENSG00000151835
chr13	8005375	8005567	ENSE00001491577	2	-	ENSG00000151835
chr13	8039895	8040189	ENSE00001548892	2	-	ENSG00000151835
chr13	8047662	8047993	ENSE00001647720	2	+	ENSG00000229558
chr13	8055464	8057363	ENSE00001627784	2	+	ENSG00000229558
chr13	8094775	8095953	ENSG00000232977.1_M2	2	+	ENSG00000232977
chr13	8097710	8098390	ENSE00001729822	2	+	ENSG00000232977
chr13	8098712	8098889	ENSG00000232977.2_M2	2	+	ENSG00000232977
chr13	8114106	8115338	ENSE00001637097	2	+	ENSG00000232977
chr13	8126332	8126379	ENSE00001611282	2	+	ENSG00000227893
chr13	8129913	8130418	ENSE00001674399	2	+	ENSG00000227893
chr13	8203487	8203964	ENSE00001894232	2	+	ENSG00000127863
chr13	8212472	8212643	ENSG00000127863.1_M3	2	+	ENSG00000127863
chr13	8218560	8218650	ENSE00001936294	2	+	ENSG00000127863
chr13	8223318	8223421	ENSE00003624759	2	+	ENSG00000127863
chr13	8226511	8226622	ENSE00003520471	2	+	ENSG00000127863
chr13	8249038	8249217	ENSE00003463648	2	+	ENSG00000127863
chr13	8259884	8259970	ENSE00003661340	2	+	ENSG00000127863
chr13	8292309	8292474	ENSE00000678939	2	+	ENSG00000127863
chr13	8293657	8293783	ENSE00000678938	2	+	ENSG00000127863
chr13	8299537	8299640	ENSE00000678937	2	+	ENSG00000127863
chr13	8300250	8300834	ENSG00000127863.1_M2	2	+	ENSG00000127863
chr13	8304919	8307653	ENSG00000127863.2_M3	2	+	ENSG00000127863
chr13	8362040	8362297	ENSE00003490988	2	-	ENSG00000027001
chr13	8388392	8388678	ENSG00000027001.1_M2	2	-	ENSG00000027001
chr13	8391905	8392027	ENSE00003665459	2	-	ENSG00000027001
chr13	8392343	8392384	ENSE00001491072	2	-	ENSG00000027001
chr13	8397736	8397907	ENSE00001681408	2	-	ENSG00000232102
chr13	8471085	8471195	ENSE00000678997	2	-	ENSG00000027001
chr13	8472397	8472602	ENSE00000678994	2	-	ENSG00000027001
chr13	8474494	8474572	ENSE00000678991	2	-	ENSG00000027001
chr13	8477114	8477414	ENSE00001905545	2	-	ENSG00000027001
chr13	8493774	8493827	ENSE00003634658	2	-	ENSG00000027001
chr13	8497210	8497271	ENSE00003544951	2	-	ENSG00000027001
chr13	8499045	8499094	ENSE00003510995	2	-	ENSG00000027001
chr13	8504191	8504348	ENSE00003528345	2	-	ENSG00000027001
chr13	8514219	8514306	ENSE00000876437	2	-	ENSG00000027001
chr13	8521912	8521955	ENSE00001775145_F1	2	+	ENSG00000205861
chr13	8527103	8527140	ENSE00001792773_F2	2	+	ENSG00000205861
chr13	8569423	8570889	ENSG00000196593.1_M2	2	-	ENSG00000196593
chr13	8575597	8576611	ENSG00000196593.1_M3	2	-	ENSG00000196593
chr13	8610438	8610543	ENSE00003410070_F1	2	+	ENSG00000273167
chr13	8614459	8614666	ENSE00003704268	2	+	ENSG00000273167
chr13	8648362	8648397	ENSE00003707288	2	+	ENSG00000273167
chr13	8663878	8664135	ENSE00001602690	2	+	ENSG00000228741
chr13	8664288	8665397	ENSE00001741542	2	+	ENSG00000228741
chr13	8798573	8798788	ENSG00000182957.1_M3	2	+	ENSG00000182957
chr13	8800271	8800360	ENSE00002089163	2	+	ENSG00000252695
chr13	8862934	8864913	ENSG00000182957.2_M3	2	+	ENSG00000182957
chr13	8889549	8889915	ENSG00000182957.1_M2	2	+	ENSG00000182957
chr13	8891742	8891911	ENSG00000182957.2_M2	2	+	ENSG00000182957
chr13	8892796	8893003	ENSE00001600960	2	-	ENSG00000227213
chr13	8893126	8893247	ENSE00001609392	2	-	ENSG00000227213
chr13	8894382	8894486	ENSE00001708780	2	-	ENSG00000227213
chr13	8910702	8910928	ENSG00000182957.1_M4	2	+	ENSG00000182957
chr13	8912690	8913139	ENSE00001934537	2	+	ENSG00000182957
chr13	8918635	8918839	ENSG00000182957.3_M2	2	+	ENSG00000182957
chr13	8924122	8924259	ENSE00003710161	2	+	ENSG00000182957
chr13	8926192	8926372	ENSE00003786975	2	+	ENSG00000182957
chr13	8926743	8926929	ENSE00003709335	2	+	ENSG00000182957
chr13	8928977	8929157	ENSE00003710202	2	+	ENSG00000182957
chr13	8930629	8930862	ENSE00003708512	2	+	ENSG00000182957
chr13	8934379	8934509	ENSE00003711405	2	+	ENSG00000182957
chr13	8937000	8937373	ENSE00003709552	2	+	ENSG00000182957
chr13	8940038	8940113	ENSE00003709075	2	+	ENSG00000182957
chr13	8942225	8946686	ENSG00000182957.1_M6	2	+	ENSG00000182957
chr13	8946777	8946840	ENSE00001490841	2	+	ENSG00000240654
chr13	8955209	8955466	ENSE00001674619_F1	2	-	ENSG00000240868
chr13	8957840	8957972	ENSE00002504030	2	+	ENSG00000205863
chr13	8962504	8962940	ENSE00003738858	2	+	ENSG00000277040
chr13	8976143	8976626	ENSE00002586737	2	+	ENSG00000261498
chr13	9071653	9071753	ENSE00001645912	2	-	ENSG00000102699
chr13	9074670	9075750	ENSE00000679115	2	-	ENSG00000102699
chr13	9083919	9084000	ENSE00001625973	2	-	ENSG00000102699
chr13	9092246	9092868	ENSG00000102699.1_M2	2	-	ENSG00000102699
chr13	9093873	9093941	ENSE00003633474	2	-	ENSG00000102699
chr13	9095305	9095501	ENSG00000102699.2_M2	2	-	ENSG00000102699
chr13	9096615	9096753	ENSG00000102699.3_M2	2	-	ENSG00000102699
chr13	9099332	9099411	ENSE00003614648	2	-	ENSG00000102699
chr13	9099552	9099771	ENSG00000102699.4_M2	2	-	ENSG00000102699
chr13	9100248	9100413	ENSE00000679128	2	-	ENSG00000102699
chr13	9115748	9115873	ENSE00000679131	2	-	ENSG00000102699
chr13	9117986	9118143	ENSE00000679132	2	-	ENSG00000102699
chr13	9118374	9118558	ENSE00000679133	2	-	ENSG00000102699
chr13	9126255	9126351	ENSE00001694368	2	-	ENSG00000102699
chr13	9133703	9133864	ENSE00000679137	2	-	ENSG00000102699
chr13	9135454	9135628	ENSE00000876446	2	-	ENSG00000102699
chr13	9136623	9136761	ENSE00000876445	2	-	ENSG00000102699
chr13	9137600	9137750	ENSE00000679142	2	-	ENSG00000102699
chr13	9141033	9141147	ENSE00001672511	2	-	ENSG00000102699
chr13	9142214	9142290	ENSE00001742432	2	-	ENSG00000102699
chr13	9144569	9144771	ENSE00000679146	2	-	ENSG00000102699
chr13	9146591	9146724	ENSE00001490644	2	-	ENSG00000102699
chr13	9155405	9155510	ENSE00001428493	2	-	ENSG00000102699
chr13	9200833	9200946	ENSE00001630511	2	+	ENSG00000243008
chr13	9323698	9323857	ENSE00001161894	2	+	ENSG00000075673
chr13	9327433	9327493	ENSE00000938438	2	+	ENSG00000075673
chr13	9330739	9330943	ENSE00000938439	2	+	ENSG00000075673
chr13	9331683	9331797	ENSE00000938440	2	+	ENSG00000075673
chr13	9332763	9332898	ENSE00000938441	2	+	ENSG00000075673
chr13	9333029	9333147	ENSE00000938442	2	+	ENSG00000075673
chr13	9333389	9333676	ENSG00000075673.2_M2	2	+	ENSG00000075673
chr13	9334855	9335054	ENSE00000938444	2	+	ENSG00000075673
chr13	9335213	9335323	ENSE00000938445	2	+	ENSG00000075673
chr13	9336869	9337004	ENSE00000938446	2	+	ENSG00000075673
chr13	9340738	9340931	ENSE00000938447	2	+	ENSG00000075673
chr13	9342827	9343003	ENSE00000938448	2	+	ENSG00000075673
chr13	9344014	9344151	ENSE00000938449	2	+	ENSG00000075673
chr13	9348353	9348504	ENSE00000938450	2	+	ENSG00000075673
chr13	9349063	9349232	ENSE00001652972	2	+	ENSG00000075673
chr13	9349319	9349474	ENSE00000938452	2	+	ENSG00000075673
chr13	9351389	9351513	ENSE00000938453	2	+	ENSG00000075673
chr13	9351713	9351859	ENSE00000938454	2	+	ENSG00000075673
chr13	9352490	9352624	ENSE00001145006	2	+	ENSG00000075673
chr13	9352822	9352924	ENSE00001145002	2	+	ENSG00000075673
chr13	9353348	9353440	ENSE00001144997	2	+	ENSG00000075673
chr13	9353524	9354525	ENSG00000075673.3_M2	2	+	ENSG00000075673
chr13	9386244	9386796	ENSE00002539608	2	+	ENSG00000231417
chr13	9387504	9387724	ENSE00002548675	2	+	ENSG00000231417
chr13	9387920	9387982	ENSE00002568865	2	+	ENSG00000231417
chr13	9388249	9388335	ENSE00002546049	2	+	ENSG00000231417
chr13	9388832	9389750	ENSE00001658975	2	+	ENSG00000231417
chr13	9394227	9395772	ENSE00001658362	2	-	ENSG00000226695
chr13	9407795	9407977	ENSG00000132972.1_M2	2	+	ENSG00000132972
chr13	9410929	9411024	ENSE00003475335	2	+	ENSG00000132972
chr13	9418448	9418540	ENSE00003459182	2	+	ENSG00000132972
chr13	9421927	9422039	ENSE00003480839	2	+	ENSG00000132972
chr13	9423303	9423384	ENSE00003552207	2	+	ENSG00000132972
chr13	9425481	9425582	ENSE00003515918	2	+	ENSG00000132972
chr13	9431625	9431797	ENSE00003570612	2	+	ENSG00000132972
chr13	9432984	9433061	ENSE00003522331	2	+	ENSG00000132972
chr13	9433334	9433409	ENSE00003471912	2	+	ENSG00000132972
chr13	9436680	9436985	ENSE00003577446	2	+	ENSG00000132972
chr13	9437796	9437937	ENSE00003388507	2	+	ENSG00000132972
chr13	9439788	9439947	ENSG00000132972.2_M2	2	+	ENSG00000132972
chr13	9443056	9443246	ENSE00001646722	2	+	ENSG00000132972
chr13	9444029	9444198	ENSE00001767298	2	+	ENSG00000132972
chr13	9446046	9446237	ENSE00001695592	2	+	ENSG00000132972
chr13	9447399	9447579	ENSE00001688670	2	+	ENSG00000132972
chr13	9447953	9448095	ENSE00003498903	2	+	ENSG00000132972
chr13	9466107	9466289	ENSE00001359110	2	+	ENSG00000132972
chr13	9467535	9467689	ENSE00001706074	2	+	ENSG00000132972
chr13	9472183	9472299	ENSE00001671772	2	+	ENSG00000132972
chr13	9473558	9473679	ENSE00001786297	2	+	ENSG00000132972
chr13	9483714	9483835	ENSE00001729598	2	+	ENSG00000132972
chr13	9485418	9485646	ENSG00000132972.3_M2	2	+	ENSG00000132972
chr13	9486326	9486477	ENSE00003641245	2	+	ENSG00000132972
chr13	9486630	9486749	ENSE00001144924	2	+	ENSG00000132972
chr13	9492015	9492118	ENSE00001144918	2	+	ENSG00000132972
chr13	9493132	9493248	ENSE00001144911	2	+	ENSG00000132972
chr13	9495528	9495818	ENSE00001144905	2	+	ENSG00000132972
chr13	9500662	9500826	ENSE00002711173	2	+	ENSG00000132972
chr13	9502943	9503063	ENSE00001144895	2	+	ENSG00000132972
chr13	9504383	9504464	ENSE00001391074	2	+	ENSG00000132972
chr13	9506543	9506669	ENSE00001375546	2	+	ENSG00000132972
chr13	9507814	9507874	ENSE00001144882	2	+	ENSG00000132972
chr13	9509966	9510083	ENSE00001144876	2	+	ENSG00000132972
chr13	9511945	9512105	ENSE00001144871	2	+	ENSG00000132972
chr13	9515497	9515645	ENSG00000132972.4_M2	2	+	ENSG00000132972
chr13	9518368	9518558	ENSE00000906526	2	+	ENSG00000132972
chr13	9520557	9520666	ENSE00000906525	2	+	ENSG00000132972
chr13	9521108	9521294	ENSE00001490241	2	+	ENSG00000132972
chr13	9523863	9524940	ENSG00000151849.1_M3	2	-	ENSG00000151849
chr13	9525527	9525648	ENSE00003576846	2	-	ENSG00000151849
chr13	9525722	9525807	ENSE00003673233	2	-	ENSG00000151849
chr13	9525884	9526025	ENSG00000151849.1_M2	2	-	ENSG00000151849
chr13	9526835	9526943	ENSG00000151849.2_M2	2	-	ENSG00000151849
chr13	9527171	9527649	ENSG00000151849.3_M2	2	-	ENSG00000151849
chr13	9527799	9527951	ENSG00000151849.4_M2	2	-	ENSG00000151849
chr13	9530737	9530968	ENSG00000151849.2_M3	2	-	ENSG00000151849
chr13	9534205	9534430	ENSE00001241723	2	-	ENSG00000151849
chr13	9540968	9541134	ENSE00001144822	2	-	ENSG00000151849
chr13	9545472	9545605	ENSG00000151849.5_M2	2	-	ENSG00000151849
chr13	9546894	9548509	ENSE00001687868	2	-	ENSG00000151849
chr13	9548639	9548742	ENSE00001699396	2	-	ENSG00000151849
chr13	9549567	9549679	ENSE00001687299	2	-	ENSG00000151849
chr13	9551371	9551668	ENSE00001641681	2	-	ENSG00000151849
chr13	9553525	9553649	ENSE00001607524	2	-	ENSG00000151849
chr13	9554161	9554671	ENSE00002230549	2	-	ENSG00000151849
chr13	9564350	9564479	ENSG00000151849.3_M3	2	-	ENSG00000151849
chr13	9726686	9730079	ENSE00001425120	2	+	ENSG00000151846
chr13	9784493	9784767	ENSE00003757962	2	+	ENSG00000279695
chr13	9806629	9817257	ENSG00000165566.1_M4	2	-	ENSG00000165566
chr13	9817798	9818293	ENSE00001736923	2	-	ENSG00000234056
chr13	9818879	9819054	ENSE00001600706	2	-	ENSG00000234056
chr13	9821585	9821758	ENSE00001793405	2	-	ENSG00000234056
chr13	9824685	9824988	ENSE00001770741	2	-	ENSG00000234056
chr13	9826356	9826448	ENSE00001617015	2	+	ENSG00000238169
chr13	9831449	9831625	ENSE00001627404	2	+	ENSG00000238169
chr13	9834195	9834703	ENSE00001672394	2	+	ENSG00000238169
chr13	9835005	9835260	ENSE00003759496	2	-	ENSG00000279550
chr13	9838077	9838184	ENSE00001681209	2	-	ENSG00000225105
chr13	9851033	9851491	ENSE00001743564	2	+	ENSG00000235315
chr13	9855097	9855292	ENSE00001673102	2	-	ENSG00000225105
chr13	9891152	9894448	ENSE00001884180	2	-	ENSG00000139505
chr13	9896605	9896732	ENSE00000938474	2	-	ENSG00000139505
chr13	9896809	9896941	ENSE00001239922	2	-	ENSG00000139505
chr13	9898725	9898926	ENSE00001703916	2	-	ENSG00000139505
chr13	9899347	9899397	ENSE00001679999	2	-	ENSG00000139505
chr13	9902175	9902301	ENSE00001720889	2	-	ENSG00000139505
chr13	9902715	9902825	ENSE00001733809	2	-	ENSG00000139505
chr13	9903538	9903671	ENSG00000139505.1_M2	2	-	ENSG00000139505
chr13	9905552	9905666	ENSE00001855353	2	-	ENSG00000139505
chr13	9906635	9906776	ENSG00000139505.2_M2	2	-	ENSG00000139505
chr13	9910776	9910905	ENSE00001681577	2	-	ENSG00000139505
chr13	9911086	9911244	ENSE00001788092	2	-	ENSG00000139505
chr13	9954398	9955183	ENSE00001912344	2	-	ENSG00000139505
chr13	9967296	9968608	ENSE00002582079	2	-	ENSG00000260509
chr13	9970100	9970182	ENSE00001835535	2	+	ENSG00000139496
chr13	9970275	9970329	ENSE00003623158	2	+	ENSG00000139496
chr13	9974918	9975250	ENSG00000139496.1_M4	2	+	ENSG00000139496
chr13	9976365	9976548	ENSG00000139496.1_M2	2	+	ENSG00000139496
chr13	9977079	9977135	ENSE00001945871	2	+	ENSG00000139496
chr13	9979988	9980138	ENSG00000139496.1_M3	2	+	ENSG00000139496
chr13	9980721	9980859	ENSE00003565821	2	+	ENSG00000139496
chr13	9982464	9982575	ENSE00003505308	2	+	ENSG00000139496
chr13	9984990	9985122	ENSE00001883857	2	+	ENSG00000139496
chr13	9986509	9986534	ENSE00003578025	2	+	ENSG00000139496
chr13	9987454	9987775	ENSG00000139496.2_M2	2	+	ENSG00000139496
chr13	9988095	9988270	ENSE00003468828	2	+	ENSG00000139496
chr13	9992166	9992246	ENSG00000139496.3_M2	2	+	ENSG00000139496
chr13	9994075	9994194	ENSE00003467986	2	+	ENSG00000139496
chr13	9994596	9994679	ENSE00003564789	2	+	ENSG00000139496
chr13	9998529	10003514	ENSG00000139496.1_M5	2	+	ENSG00000139496
chr13	10004106	10004205	ENSE00003583002	2	+	ENSG00000139496
chr13	10005804	10006047	ENSG00000139496.4_M2	2	+	ENSG00000139496
chr13	10007133	10009581	ENSG00000139496.5_M2	2	+	ENSG00000139496
chr13	10016740	10016979	ENSE00001945079	2	+	ENSG00000139496
chr13	10039139	10039357	ENSE00001423490	2	+	ENSG00000132932
chr13	10135895	10136040	ENSG00000132932.1_M3	2	+	ENSG00000132932
chr13	10179537	10179644	ENSE00001808082	2	+	ENSG00000199767
chr13	10192260	10192360	ENSE00003576169	2	+	ENSG00000132932
chr13	10192823	10192922	ENSG00000132932.1_M2	2	+	ENSG00000132932
chr13	10194207	10194253	ENSE00003524750	2	+	ENSG00000132932
chr13	10195213	10195254	ENSE00003483561	2	+	ENSG00000132932
chr13	10196121	10196166	ENSE00001489345	2	+	ENSG00000132932
chr13	10199908	10199982	ENSE00001002184	2	+	ENSG00000132932
chr13	10202242	10202312	ENSE00001002177	2	+	ENSG00000132932
chr13	10203838	10203966	ENSE00001002183	2	+	ENSG00000132932
chr13	10205212	10205324	ENSE00001002179	2	+	ENSG00000132932
chr13	10213262	10213428	ENSE00001002181	2	+	ENSG00000132932
chr13	10215723	10215851	ENSE00001002182	2	+	ENSG00000132932
chr13	10216928	10217006	ENSE00001002185	2	+	ENSG00000132932
chr13	10220920	10221009	ENSE00001764388	2	+	ENSG00000132932
chr13	10221668	10221713	ENSE00001144543	2	+	ENSG00000132932
chr13	10225910	10225986	ENSE00001161708	2	+	ENSG00000132932
chr13	10229081	10229305	ENSE00001948952	2	+	ENSG00000132932
chr13	10232714	10232820	ENSE00003566738	2	+	ENSG00000132932
chr13	10233561	10233662	ENSG00000132932.2_M2	2	+	ENSG00000132932
chr13	10233664	10233728	ENSE00003744708	2	+	ENSG00000132932
chr13	10236753	10236803	ENSE00003632130	2	+	ENSG00000132932
chr13	10238996	10239066	ENSE00003487240	2	+	ENSG00000132932
chr13	10240742	10240827	ENSE00003556553	2	+	ENSG00000132932
chr13	10241735	10241875	ENSE00003638625	2	+	ENSG00000132932
chr13	10243746	10243885	ENSE00003476993	2	+	ENSG00000132932
chr13	10251591	10251656	ENSE00003590537	2	+	ENSG00000132932
chr13	10253206	10253326	ENSE00001942629	2	+	ENSG00000132932
chr13	10362139	10362317	ENSG00000132932.3_M2	2	+	ENSG00000132932
chr13	10368141	10368332	ENSE00001927949	2	+	ENSG00000132932
chr13	10431710	10431894	ENSE00003508021	2	+	ENSG00000132932
chr13	10437490	10437601	ENSE00003516459	2	+	ENSG00000132932
chr13	10494593	10494668	ENSE00003502689	2	+	ENSG00000132932
chr13	10506024	10506103	ENSE00003629051	2	+	ENSG00000132932
chr13	10526657	10526719	ENSE00003462222	2	+	ENSG00000132932
chr13	10527266	10527323	ENSE00003507325	2	+	ENSG00000132932
chr13	10529718	10530136	ENSE00001797881	2	-	ENSG00000180803
chr13	10593834	10594007	ENSE00001894643	2	+	ENSG00000132932
chr13	10611207	10611496	ENSE00001850658	2	+	ENSG00000242381
chr13	10617435	10617553	ENSE00001591044	2	-	ENSG00000223158
chr13	10628279	10628368	ENSE00003501464	2	+	ENSG00000132932
chr13	10635288	10635393	ENSE00003521519	2	+	ENSG00000132932
chr13	10678346	10678438	ENSE00003507231	2	+	ENSG00000132932
chr13	10685704	10691662	ENSG00000132932.2_M3	2	+	ENSG00000132932
chr13	10710374	10712848	ENSE00001259752	2	-	ENSG00000180730
chr13	10716445	10716835	ENSE00001259759	2	-	ENSG00000180730
chr13	10718083	10718480	ENSE00001692361	2	-	ENSG00000231983
chr13	10719156	10719194	ENSE00001763576	2	-	ENSG00000231983
chr13	10759649	10759752	ENSE00003796638	2	-	ENSG00000233963
chr13	10779049	10779135	ENSE00001664140	2	-	ENSG00000233963
chr13	10779684	10779791	ENSE00001782087	2	-	ENSG00000233963
chr13	10782792	10783061	ENSE00001625730	2	-	ENSG00000234706
chr13	10783593	10783633	ENSE00001649530	2	-	ENSG00000234706
chr13	10784399	10784475	ENSE00001736046	2	-	ENSG00000233963
chr13	10784816	10784870	ENSE00001796085	2	-	ENSG00000233963
chr13	10785507	10785597	ENSE00001621668	2	-	ENSG00000233963
chr13	10792773	10792889	ENSE00001788998	2	-	ENSG00000233963
chr13	10794021	10794181	ENSE00001611256	2	-	ENSG00000233963
chr13	10795007	10795118	ENSE00001732128	2	-	ENSG00000233963
chr13	10796023	10796231	ENSE00001865869_F1	2	-	ENSG00000127870
chr13	10799437	10799503	ENSE00001661156	2	-	ENSG00000233963
chr13	10806217	10806285	ENSE00001643216	2	-	ENSG00000233963
chr13	10808765	10808809	ENSE00001768593	2	-	ENSG00000233963
chr13	10813024	10813065	ENSE00001717017	2	-	ENSG00000233963
chr13	10814479	10814578	ENSE00001783768	2	-	ENSG00000233963
chr13	10817738	10817838	ENSE00001784337	2	-	ENSG00000233963
chr13	10876781	10879612	ENSG00000127870.1_M5	2	-	ENSG00000127870
chr13	10882534	10882630	ENSG00000127870.1_M2	2	-	ENSG00000127870
chr13	10883319	10883691	ENSG00000127870.2_M2	2	-	ENSG00000127870
chr13	10885271	10885354	ENSG00000127870.3_M2	2	-	ENSG00000127870
chr13	10885537	10885727	ENSG00000127870.4_M2	2	-	ENSG00000127870
chr13	10885805	10886214	ENSG00000127870.2_M5	2	-	ENSG00000127870
chr13	10886517	10886678	ENSE00003750811_F1	2	+	ENSG00000277368
chr13	10893345	10893658	ENSE00003536223	2	-	ENSG00000271559
chr13	10898200	10898453	ENSE00001625091	2	+	ENSG00000227882
chr13	10898740	10899128	ENSE00001534261	2	+	ENSG00000227882
chr13	10899448	10901115	ENSE00001534258	2	+	ENSG00000227882
chr13	10918043	10918709	ENSG00000132964.1_M2	2	+	ENSG00000132964
chr13	11001466	11001542	ENSE00003532430	2	+	ENSG00000132964
chr13	11012960	11013071	ENSE00003636628	2	+	ENSG00000132964
chr13	11017630	11017771	ENSE00003633174	2	+	ENSG00000132964
chr13	11023432	11023606	ENSE00003725196	2	-	ENSG00000278413
chr13	11046710	11046768	ENSE00001728010	2	+	ENSG00000132964
chr13	11049115	11049247	ENSE00003474309	2	+	ENSG00000132964
chr13	11060072	11060210	ENSG00000132964.2_M2	2	+	ENSG00000132964
chr13	11063932	11064409	ENSG00000132964.3_M2	2	+	ENSG00000132964
chr13	11065127	11065206	ENSE00003495682	2	+	ENSG00000132964
chr13	11067816	11069100	ENSG00000132964.2_M3	2	+	ENSG00000132964
chr13	11223986	11224103	ENSG00000132970.1_M2	2	+	ENSG00000132970
chr13	11272824	11273171	ENSE00002841647	2	-	ENSG00000237001
chr13	11275685	11275889	ENSE00002935013	2	-	ENSG00000237001
chr13	11279257	11279355	ENSE00001376656	2	+	ENSG00000132970
chr13	11285077	11285356	ENSG00000237001.1_M3	2	-	ENSG00000237001
chr13	11285760	11285814	ENSE00003764564	2	-	ENSG00000237001
chr13	11286869	11287005	ENSE00003765620	2	-	ENSG00000237001
chr13	11292375	11292655	ENSE00003761239	2	-	ENSG00000237001
chr13	11304417	11305024	ENSG00000237001.1_M2	2	-	ENSG00000237001
chr13	11306041	11306178	ENSE00003764664	2	-	ENSG00000237001
chr13	11306677	11307487	ENSE00002937033	2	-	ENSG00000237001
chr13	11307597	11307686	ENSG00000237001.2_M2	2	-	ENSG00000237001
chr13	11308267	11308425	ENSE00001861463	2	+	ENSG00000132970
chr13	11308582	11308725	ENSE00003462045	2	+	ENSG00000132970
chr13	11331372	11331507	ENSE00003572388	2	+	ENSG00000132970
chr13	11333855	11334009	ENSE00003511128	2	+	ENSG00000132970
chr13	11338187	11338305	ENSE00003471124	2	+	ENSG00000132970
chr13	11342866	11343042	ENSG00000132970.2_M2	2	+	ENSG00000132970
chr13	11346353	11346520	ENSE00001339435	2	+	ENSG00000132970
chr13	11347376	11347643	ENSE00000906597	2	+	ENSG00000132970
chr13	11348928	11349296	ENSE00000679588	2	+	ENSG00000132970
chr13	11351996	11355264	ENSG00000132970.3_M2	2	+	ENSG00000132970
chr13	11419794	11424881	ENSG00000132975.1_M2	2	-	ENSG00000132975
chr13	11569994	11570494	ENSE00001656815	2	+	ENSG00000230256
chr13	11630464	11630845	ENSE00003794965	2	-	ENSG00000283579
chr13	11651641	11651888	ENSE00001797219	2	+	ENSG00000223782
chr13	11665235	11665342	ENSE00003795345	2	-	ENSG00000283579
chr13	11665987	11666075	ENSE00003793064	2	-	ENSG00000283579
chr13	11694656	11695012	ENSE00001778865	2	-	ENSG00000218198
chr13	11753829	11754573	ENSE00003719151	2	+	ENSG00000278496
chr13	11766045	11766572	ENSG00000152484.1_M2	2	-	ENSG00000152484
chr13	11839713	11839782	ENSE00001601570	2	+	ENSG00000232162
chr13	11845763	11845962	ENSE00001695548	2	+	ENSG00000232162
chr13	11848409	11848717	ENSG00000152484.3_M2	2	-	ENSG00000152484
chr13	11849078	11849192	ENSE00001787214	2	+	ENSG00000230641
chr13	11855109	11855421	ENSE00003737527	2	-	ENSG00000275294
chr13	11859687	11859852	ENSE00001746982	2	+	ENSG00000230641
chr13	11863338	11863491	ENSE00003747547	2	-	ENSG00000275294
chr13	11867466	11867526	ENSE00003716117	2	-	ENSG00000275294
chr13	11884123	11884196	ENSE00003721849	2	-	ENSG00000275294
chr13	11884802	11884879	ENSG00000275294.1_M2	2	-	ENSG00000275294
chr13	11897439	11897674	ENSE00003746518	2	-	ENSG00000275294
chr13	11920285	11920591	ENSE00001676938	2	-	ENSG00000234772
chr13	11920701	11920815	ENSE00001603445	2	-	ENSG00000234772
chr13	11935180	11935249	ENSE00003739252	2	-	ENSG00000275294
chr13	11935269	11935811	ENSG00000122026.1_M6	2	+	ENSG00000122026
chr13	11937664	11937803	ENSG00000122026.1_M2	2	+	ENSG00000122026
chr13	11938179	11938425	ENSG00000122026.2_M2	2	+	ENSG00000122026
chr13	11938903	11939023	ENSE00001940674_F1	2	+	ENSG00000122026
chr13	11939096	11939361	ENSG00000122026.1_M4	2	+	ENSG00000122026
chr13	11939485	11939823	ENSE00001912726_F2	2	+	ENSG00000122026
chr13	11954004	11954744	ENSE00001256962	2	+	ENSG00000122035
chr13	11954852	11954880	ENSE00001944051	2	+	ENSG00000122035
chr13	11955159	11955216	ENSE00003478054	2	+	ENSG00000122035
chr13	11955261	11955394	ENSG00000122035.1_M2	2	+	ENSG00000122035
chr13	11956689	11957348	ENSG00000122035.1_M3	2	+	ENSG00000122035
chr13	12056167	12056374	ENSE00001782477	2	+	ENSG00000229609
chr13	12056813	12057185	ENSE00001726771	2	+	ENSG00000229609
chr13	12085314	12085422	ENSE00001807169	2	-	ENSG00000201242
chr13	12107299	12107921	ENSG00000122034.1_M6	2	+	ENSG00000122034
chr13	12108166	12109097	ENSE00001885848	2	+	ENSG00000122034
chr13	12109847	12109948	ENSE00003483154	2	+	ENSG00000122034
chr13	12111965	12112144	ENSE00001876796	2	+	ENSG00000122034
chr13	12112625	12112722	ENSE00003591453	2	+	ENSG00000122034
chr13	12113291	12113380	ENSG00000122034.1_M2	2	+	ENSG00000122034
chr13	12115491	12115565	ENSG00000122034.2_M2	2	+	ENSG00000122034
chr13	12116903	12116984	ENSG00000122034.1_M3	2	+	ENSG00000122034
chr13	12117423	12117801	ENSG00000122034.3_M2	2	+	ENSG00000122034
chr13	12117899	12117959	ENSE00003472001	2	+	ENSG00000122034
chr13	12118178	12118388	ENSG00000122034.2_M3	2	+	ENSG00000122034
chr13	12119868	12120026	ENSG00000122033.1_M5	2	-	ENSG00000122033
chr13	12122742	12123229	ENSG00000122033.2_M5	2	-	ENSG00000122033
chr13	12123769	12123998	ENSG00000122033.1_M2	2	-	ENSG00000122033
chr13	12132627	12132817	ENSG00000122033.3_M2	2	-	ENSG00000122033
chr13	12132839	12132975	ENSG00000122033.3_M5	2	-	ENSG00000122033
chr13	12133280	12133363	ENSG00000122033.1_M4	2	-	ENSG00000122033
chr13	12259062	12259221	ENSE00000938528	2	-	ENSG00000139517
chr13	12261946	12262178	ENSE00000938527	2	-	ENSG00000139517
chr13	12264979	12265157	ENSE00000938526	2	-	ENSG00000139517
chr13	12268608	12268752	ENSE00000938525	2	-	ENSG00000139517
chr13	12271177	12271546	ENSE00000938524	2	-	ENSG00000139517
chr13	12276413	12276613	ENSE00000938523	2	-	ENSG00000139517
chr13	12277808	12278056	ENSE00000938522	2	-	ENSG00000139517
chr13	12290077	12290584	ENSE00001157716	2	-	ENSG00000139517
chr13	12329723	12329753	ENSE00001255353	2	-	ENSG00000139517
chr13	12330093	12331368	ENSG00000186184.1_M17	2	+	ENSG00000186184
chr13	12331517	12331581	ENSE00003793298	2	+	ENSG00000186184
chr13	12331713	12331750	ENSE00003800142	2	+	ENSG00000186184
chr13	12332197	12332809	ENSG00000186184.1_M3	2	+	ENSG00000186184
chr13	12355535	12355560	ENSE00003793045	2	+	ENSG00000186184
chr13	12357350	12357795	ENSG00000186184.1_M6	2	+	ENSG00000186184
chr13	12359383	12360879	ENSG00000186184.2_M3	2	+	ENSG00000186184
chr13	12370102	12370135	ENSE00003797173	2	+	ENSG00000186184
chr13	12370193	12370239	ENSE00003794638	2	+	ENSG00000186184
chr13	12373945	12376733	ENSG00000186184.1_M10	2	+	ENSG00000186184
chr13	12376857	12377070	ENSE00003723341	2	-	ENSG00000273552
chr13	12387733	12388329	ENSE00003751463	2	-	ENSG00000273552
chr13	12389893	12389946	ENSE00003711678	2	-	ENSG00000273552
chr13	12448552	12448613	ENSE00003793335	2	+	ENSG00000186184
chr13	12449765	12454088	ENSE00003794680	2	+	ENSG00000186184
chr13	12502361	12502821	ENSE00001157677	2	+	ENSG00000169840
chr13	12503285	12504488	ENSE00001157670	2	+	ENSG00000169840
chr13	12543166	12543873	ENSE00001972279	2	-	ENSG00000247381
chr13	12623578	12624096	ENSE00001487306	2	+	ENSG00000139515
chr13	12624715	12624956	ENSE00001971755	2	-	ENSG00000247381
chr13	12627807	12629770	ENSE00000938517	2	+	ENSG00000139515
chr13	12648709	12649090	ENSE00001487262	2	+	ENSG00000180389
chr13	12656983	12658806	ENSE00002610074	2	+	ENSG00000260704
chr13	12665572	12666805	ENSG00000165556.1_M2	2	-	ENSG00000165556
chr13	12668292	12668438	ENSE00003600647	2	-	ENSG00000165556
chr13	12670676	12670745	ENSE00002401770	2	-	ENSG00000165556
chr13	12671944	12674621	ENSE00001487241	2	-	ENSG00000165556
chr13	12681270	12681995	ENSE00001321542	2	-	ENSG00000183463
chr13	12691989	12692181	ENSE00001303830	2	-	ENSG00000183463
chr13	12692811	12693100	ENSE00002729788	2	-	ENSG00000242360
chr13	12706506	12707406	ENSG00000122025.1_M3	2	-	ENSG00000122025
chr13	12712555	12712740	ENSE00001871684	2	-	ENSG00000122025
chr13	12717739	12717845	ENSG00000122025.1_M2	2	-	ENSG00000122025
chr13	12718444	12718544	ENSE00003586392	2	-	ENSG00000122025
chr13	12718880	12718992	ENSE00003506401	2	-	ENSG00000122025
chr13	12721765	12721888	ENSE00003598146	2	-	ENSG00000122025
chr13	12726645	12726773	ENSE00003487321	2	-	ENSG00000122025
chr13	12728161	12728244	ENSE00003565636	2	-	ENSG00000122025
chr13	12728585	12728717	ENSE00001927858	2	-	ENSG00000122025
chr13	12730383	12730537	ENSE00000827408	2	-	ENSG00000122025
chr13	12731467	12731578	ENSE00000827407	2	-	ENSG00000122025
chr13	12737183	12737288	ENSE00000827406	2	-	ENSG00000122025
chr13	12737378	12737511	ENSE00000827405	2	-	ENSG00000122025
chr13	12737597	12737704	ENSE00000827404	2	-	ENSG00000122025
chr13	12738793	12738972	ENSE00000827403	2	-	ENSG00000122025
chr13	12739235	12739344	ENSE00000827402	2	-	ENSG00000122025
chr13	12740484	12740588	ENSE00000827401	2	-	ENSG00000122025
chr13	12751556	12751725	ENSE00000906608	2	-	ENSG00000122025
chr13	12752665	12752819	ENSE00000906609	2	-	ENSG00000122025
chr13	12752916	12753056	ENSE00000906610	2	-	ENSG00000122025
chr13	12753373	12753501	ENSE00000906611	2	-	ENSG00000122025
chr13	12755819	12755949	ENSE00000906612	2	-	ENSG00000122025
chr13	12760618	12760734	ENSE00000906613	2	-	ENSG00000122025
chr13	12765881	12766084	ENSE00000906614	2	-	ENSG00000122025
chr13	12771628	12772381	ENSE00003604438	2	+	ENSG00000271026
chr13	12774537	12774659	ENSE00000906615	2	-	ENSG00000122025
chr13	12804095	12804220	ENSE00001351959	2	-	ENSG00000122025
chr13	12848408	12849760	ENSE00002608652	2	-	ENSG00000261485
chr13	12850072	12850657	ENSG00000152520.1_M2	2	+	ENSG00000152520
chr13	12886096	12886218	ENSE00003486277	2	+	ENSG00000152520
chr13	12888316	12888383	ENSE00003546875	2	+	ENSG00000152520
chr13	12889688	12889759	ENSE00003509144	2	+	ENSG00000152520
chr13	12909116	12909278	ENSE00003555811	2	+	ENSG00000152520
chr13	12926496	12927885	ENSE00001671670	2	+	ENSG00000232587
chr13	12932229	12932377	ENSE00003491918	2	+	ENSG00000152520
chr13	12944482	12944589	ENSE00001438733	2	+	ENSG00000200840
chr13	12951510	12951991	ENSE00001956102	2	+	ENSG00000152520
chr13	12968246	12968494	ENSE00003546644	2	+	ENSG00000152520
chr13	12972404	12972509	ENSE00003543397	2	+	ENSG00000152520
chr13	12973358	12973416	ENSE00003464717	2	+	ENSG00000152520
chr13	12978338	12978500	ENSE00003512216	2	+	ENSG00000152520
chr13	12978719	12978836	ENSE00003633142	2	+	ENSG00000152520
chr13	12978924	12979026	ENSE00003470008	2	+	ENSG00000152520
chr13	12982319	12982485	ENSE00003587244	2	+	ENSG00000152520
chr13	12983596	12983934	ENSG00000152520.2_M2	2	+	ENSG00000152520
chr13	12988886	12989026	ENSE00001785723	2	+	ENSG00000152520
chr13	12992091	12992221	ENSE00001645320	2	+	ENSG00000152520
chr13	12992989	12993054	ENSE00001596848	2	+	ENSG00000152520
chr13	12999641	12999780	ENSE00001634603	2	+	ENSG00000152520
chr13	13004045	13006986	ENSG00000152520.3_M2	2	+	ENSG00000152520
chr13	13011981	13015008	ENSG00000102755.1_M4	2	-	ENSG00000102755
chr13	13019973	13020069	ENSE00003737245	2	-	ENSG00000102755
chr13	13023616	13023722	ENSE00003733226	2	-	ENSG00000102755
chr13	13034052	13034230	ENSE00002205667	2	-	ENSG00000102755
chr13	13034386	13034543	ENSE00003722836	2	-	ENSG00000102755
chr13	13039048	13039137	ENSE00003733403	2	-	ENSG00000102755
chr13	13041220	13041334	ENSE00003732168	2	-	ENSG00000102755
chr13	13045667	13045772	ENSE00003727886	2	-	ENSG00000102755
chr13	13050813	13050945	ENSE00003722146	2	-	ENSG00000102755
chr13	13057065	13057172	ENSE00003530328	2	-	ENSG00000102755
chr13	13057400	13057462	ENSE00002318878	2	-	ENSG00000102755
chr13	13057836	13057909	ENSE00002311297	2	-	ENSG00000102755
chr13	13069148	13069280	ENSE00001005678	2	-	ENSG00000102755
chr13	13079730	13080315	ENSE00002246399	2	-	ENSG00000102755
chr13	13096512	13096659	ENSE00001005684	2	-	ENSG00000102755
chr13	13097175	13101733	ENSG00000102755.1_M3	2	-	ENSG00000102755
chr13	13108601	13108710	ENSE00000679735	2	-	ENSG00000102755
chr13	13110672	13110747	ENSE00002253743	2	-	ENSG00000102755
chr13	13117419	13117534	ENSE00000679737	2	-	ENSG00000102755
chr13	13142982	13143142	ENSE00000906624	2	-	ENSG00000102755
chr13	13143575	13143745	ENSE00000906625	2	-	ENSG00000102755
chr13	13145875	13145993	ENSE00000906626	2	-	ENSG00000102755
chr13	13146961	13147136	ENSE00002708125	2	-	ENSG00000102755
chr13	13149639	13149776	ENSE00000906628	2	-	ENSG00000102755
chr13	13149878	13150041	ENSE00000906629	2	-	ENSG00000102755
chr13	13154039	13154164	ENSE00000906630	2	-	ENSG00000102755
chr13	13182467	13182694	ENSE00000938501	2	-	ENSG00000102755
chr13	13183085	13183182	ENSE00000938500	2	-	ENSG00000102755
chr13	13210228	13210594	ENSG00000102755.2_M4	2	-	ENSG00000102755
chr13	13348710	13348800	ENSE00003715841	2	+	ENSG00000273964
chr13	13388993	13389077	ENSE00003538396	2	+	ENSG00000132963
chr13	13389710	13389808	ENSE00001927741	2	+	ENSG00000132963
chr13	13392299	13392397	ENSE00003577317	2	+	ENSG00000132963
chr13	13394411	13394472	ENSE00003620057	2	+	ENSG00000132963
chr13	13398373	13398475	ENSE00003521643	2	+	ENSG00000132963
chr13	13402247	13402341	ENSE00003676638	2	+	ENSG00000132963
chr13	13407937	13408827	ENSE00003621088	2	+	ENSG00000132963
chr13	13429974	13431490	ENSG00000139508.1_M4	2	-	ENSG00000139508
chr13	13433613	13433716	ENSE00001440130	2	-	ENSG00000202237
chr13	13433854	13434467	ENSG00000139508.1_M2	2	-	ENSG00000139508
chr13	13440658	13440742	ENSE00001643871	2	-	ENSG00000139508
chr13	13442565	13443436	ENSE00001628966	2	-	ENSG00000139508
chr13	13448674	13448887	ENSE00002306880	2	-	ENSG00000139508
chr13	13449360	13449836	ENSG00000139508.2_M2	2	-	ENSG00000139508
chr13	13509000	13509224	ENSE00003712372	2	-	ENSG00000277227
chr13	13509333	13509713	ENSE00001659365	2	+	ENSG00000236339
chr13	13550991	13551255	ENSE00003730700	2	+	ENSG00000132938
chr13	13770175	13772622	ENSE00003720590	2	+	ENSG00000132938
chr13	13779609	13779850	ENSE00000906642	2	+	ENSG00000132938
chr13	13816046	13816234	ENSE00002054025	2	+	ENSG00000132938
chr13	13844828	13845026	ENSE00003504618	2	+	ENSG00000132938
chr13	13983092	13983840	ENSG00000236758.1_M3	2	-	ENSG00000236758
chr13	13992173	13992313	ENSE00001633587	2	-	ENSG00000236758
chr13	14023553	14023715	ENSG00000132938.1_M2	2	+	ENSG00000132938
chr13	14048708	14049716	ENSE00001785945	2	+	ENSG00000223460
chr13	14064536	14064635	ENSE00001132250	2	+	ENSG00000132938
chr13	14079499	14079802	ENSE00003616738	2	-	ENSG00000270680
chr13	14099363	14099575	ENSE00001132241	2	+	ENSG00000132938
chr13	14167402	14167672	ENSG00000132938.2_M2	2	+	ENSG00000132938
chr13	14178735	14178802	ENSE00001132234	2	+	ENSG00000132938
chr13	14216264	14216691	ENSE00001627175	2	-	ENSG00000179141
chr13	14219902	14220117	ENSE00003481621	2	+	ENSG00000132938
chr13	14221871	14222135	ENSE00002808573	2	-	ENSG00000179141
chr13	14223674	14223985	ENSE00003761343	2	-	ENSG00000179141
chr13	14224627	14225073	ENSG00000179141.1_M2	2	-	ENSG00000179141
chr13	14227262	14227662	ENSG00000179141.2_M2	2	-	ENSG00000179141
chr13	14227768	14227911	ENSE00001244954_F2	2	-	ENSG00000179141
chr13	14229383	14229860	ENSE00003710807	2	-	ENSG00000179141
chr13	14232740	14232814	ENSE00001132221	2	+	ENSG00000132938
chr13	14236452	14236556	ENSG00000132938.3_M2	2	+	ENSG00000132938
chr13	14237343	14237895	ENSG00000132938.4_M2	2	+	ENSG00000132938
chr13	14238523	14238643	ENSE00003554653	2	+	ENSG00000132938
chr13	14241198	14241296	ENSE00003504164	2	+	ENSG00000132938
chr13	14243098	14246052	ENSG00000132938.1_M4	2	+	ENSG00000132938
chr13	14249488	14254671	ENSE00001486139	2	-	ENSG00000139514
chr13	14256234	14256343	ENSE00000938514	2	-	ENSG00000139514
chr13	14256970	14257414	ENSG00000139514.1_M2	2	-	ENSG00000139514
chr13	14257676	14257894	ENSE00003605408	2	-	ENSG00000139514
chr13	14259548	14259651	ENSG00000139514.2_M2	2	-	ENSG00000139514
chr13	14262402	14262542	ENSE00001132166	2	-	ENSG00000139514
chr13	14263350	14263573	ENSE00000938509	2	-	ENSG00000139514
chr13	14264216	14264338	ENSE00000938508	2	-	ENSG00000139514
chr13	14270706	14270881	ENSE00000938507	2	-	ENSG00000139514
chr13	14272986	14273145	ENSE00000938506	2	-	ENSG00000139514
chr13	14276019	14276403	ENSG00000139514.3_M2	2	-	ENSG00000139514
chr13	14294234	14294334	ENSE00001361445	2	-	ENSG00000139514
chr13	14325991	14326058	ENSE00001674680	2	-	ENSG00000139514
chr13	14334661	14334929	ENSE00001361454	2	-	ENSG00000139514
chr13	14516887	14519830	ENSE00001485939	2	-	ENSG00000122042
chr13	14520140	14520218	ENSE00000827431	2	-	ENSG00000122042
chr13	14524624	14524711	ENSE00001391075	2	-	ENSG00000122042
chr13	14529651	14529760	ENSE00001376114	2	-	ENSG00000122042
chr13	14601810	14602975	ENSE00001485973	2	-	ENSG00000122042
chr13	14616665	14616923	ENSE00003748703	2	-	ENSG00000278172
chr13	14618252	14618463	ENSE00001747108	2	-	ENSG00000236258
chr13	14624914	14625450	ENSE00001685823	2	-	ENSG00000224329
chr13	14640328	14640705	ENSE00001784463	2	-	ENSG00000224329
chr13	14670803	14671229	ENSE00001727573	2	-	ENSG00000224405
chr13	14678682	14678831	ENSE00001720800	2	-	ENSG00000224405
chr13	14688074	14688395	ENSE00001543395	2	+	ENSG00000122043
chr13	14688686	14688872	ENSE00001543394	2	+	ENSG00000122043
chr13	14689372	14689452	ENSE00001485711	2	+	ENSG00000122043
chr13	14690077	14690181	ENSE00003595600	2	+	ENSG00000122043
chr13	14694257	14694728	ENSE00001857117	2	+	ENSG00000122043
chr13	14699741	14699910	ENSE00003521124	2	+	ENSG00000122043
chr13	14702433	14702605	ENSE00000827436	2	+	ENSG00000122043
chr13	14772999	14774774	ENSE00002710547	2	-	ENSG00000266505
chr13	14859385	14859758	ENSE00001729921	2	-	ENSG00000224511
chr13	14860554	14860661	ENSG00000224511.1_M2	2	-	ENSG00000224511
chr13	14903701	14903965	ENSE00001791523	2	-	ENSG00000232117
chr13	14904849	14905884	ENSE00001709324_F1	2	-	ENSG00000232117
chr13	14905960	14906107	ENSE00001709324_F2	2	-	ENSG00000232117
chr13	14906405	14911442	ENSE00001709324_F3	2	-	ENSG00000232117
chr13	14950165	14950599	ENSE00003755519	2	-	ENSG00000279499
chr13	14956352	14962453	ENSG00000102781.1_M3	2	-	ENSG00000102781
chr13	14964030	14964379	ENSG00000102781.1_M2	2	-	ENSG00000102781
chr13	15170220	15170646	ENSE00001593250	2	-	ENSG00000225039
chr13	15172940	15172961	ENSE00001694972	2	-	ENSG00000225039
chr13	15173206	15173396	ENSG00000236444.1_M2	2	+	ENSG00000236444
chr13	15175536	15175625	ENSE00003800889	2	+	ENSG00000236444
chr13	15177448	15179338	ENSG00000236444.1_M4	2	+	ENSG00000236444
chr13	15212943	15213310	ENSG00000189403.1_M2	2	-	ENSG00000189403
chr13	15213804	15214908	ENSG00000189403.1_M6	2	-	ENSG00000189403
chr13	15215675	15215845	ENSE00001538645	2	-	ENSG00000189403
chr13	15216422	15216592	ENSG00000189403.1_M3	2	-	ENSG00000189403
chr13	15289897	15291264	ENSE00001667314	2	-	ENSG00000213411
chr13	15291935	15293190	ENSE00001708136	2	-	ENSG00000232489
chr13	15293309	15293755	ENSE00001668413	2	-	ENSG00000213411
chr13	15303993	15305017	ENSE00001625436	2	+	ENSG00000224117
chr13	15366582	15367509	ENSE00001553362	2	-	ENSG00000189403
chr13	15367604	15367968	ENSG00000132952.1_M3	2	+	ENSG00000132952
chr13	15370940	15371107	ENSE00000906658	2	+	ENSG00000132952
chr13	15380673	15381313	ENSE00003496322	2	+	ENSG00000132952
chr13	15387688	15387802	ENSE00000906661	2	+	ENSG00000132952
chr13	15392546	15392676	ENSE00000906662	2	+	ENSG00000132952
chr13	15396843	15396969	ENSE00000906663	2	+	ENSG00000132952
chr13	15403053	15403211	ENSE00000906664	2	+	ENSG00000132952
chr13	15433681	15433931	ENSE00003716515	2	-	ENSG00000275788
chr13	15463122	15463486	ENSE00003754187	2	+	ENSG00000132965
chr13	15485105	15485273	ENSG00000132965.1_M2	2	+	ENSG00000132965
chr13	15491900	15492110	ENSE00001835934	2	+	ENSG00000132965
chr13	15493621	15493958	ENSG00000132965.2_M2	2	+	ENSG00000132965
chr13	15501609	15501680	ENSE00000906668	2	+	ENSG00000132965
chr13	15506650	15506732	ENSE00000906669	2	+	ENSG00000132965
chr13	15514659	15515141	ENSG00000132965.3_M2	2	+	ENSG00000132965
chr13	15553946	15554333	ENSE00001742805	2	+	ENSG00000237879
chr13	15630158	15630515	ENSE00002823427	2	-	ENSG00000224743
chr13	15630776	15630884	ENSE00001711598	2	+	ENSG00000236094
chr13	15631066	15631319	ENSG00000224743.1_M2	2	-	ENSG00000224743
chr13	15631561	15631621	ENSE00001685241_F1	2	+	ENSG00000236094
chr13	15632163	15632286	ENSE00002743584	2	-	ENSG00000224743
chr13	15647619	15648200	ENSG00000224743.2_M2	2	-	ENSG00000224743
chr13	15652982	15653398	ENSE00002937102	2	-	ENSG00000224743
chr13	15654418	15655021	ENSG00000102802.1_M2	2	+	ENSG00000102802
chr13	15657001	15657335	ENSE00002796163	2	-	ENSG00000224743
chr13	15664288	15665019	ENSG00000224743.1_M3	2	-	ENSG00000224743
chr13	15665645	15665755	ENSE00001005822	2	+	ENSG00000102802
chr13	15669255	15669368	ENSE00000679985	2	+	ENSG00000102802
chr13	15669802	15670088	ENSE00000679979	2	+	ENSG00000102802
chr13	15670215	15671104	ENSE00002883065	2	-	ENSG00000224743
chr13	15672553	15673814	ENSG00000102802.2_M2	2	+	ENSG00000102802
chr13	15676909	15677397	ENSE00002798859	2	-	ENSG00000224743
chr13	15678930	15679133	ENSG00000224743.2_M3	2	-	ENSG00000224743
chr13	15679504	15680868	ENSG00000224743.1_M19	2	-	ENSG00000224743
chr13	15680964	15681038	ENSG00000175664.1_M2	2	+	ENSG00000175664
chr13	15681270	15681452	ENSE00001953682	2	+	ENSG00000175664
chr13	15681566	15682106	ENSG00000224743.3_M3	2	-	ENSG00000224743
chr13	15687935	15688020	ENSE00001221322	2	+	ENSG00000175664
chr13	15701148	15701314	ENSE00001221318	2	+	ENSG00000175664
chr13	15705355	15705512	ENSG00000175664.2_M2	2	+	ENSG00000175664
chr13	15714712	15714889	ENSE00003536709	2	+	ENSG00000175664
chr13	15717372	15717534	ENSE00003463888	2	+	ENSG00000175664
chr13	15721760	15721953	ENSE00001762067	2	-	ENSG00000238185
chr13	15723594	15723630	ENSE00001684880_F1	2	-	ENSG00000238185
chr13	15723672	15724288	ENSG00000175664.1_M3	2	+	ENSG00000175664
chr13	15726385	15726449	ENSE00001699511	2	-	ENSG00000238185
chr13	15744242	15744556	ENSE00001774543	2	-	ENSG00000230403
chr13	15745134	15745219	ENSE00001637461	2	-	ENSG00000230403
chr13	15813632	15813700	ENSE00003777558	2	+	ENSG00000231894
chr13	15815329	15815447	ENSE00003782464	2	+	ENSG00000231894
chr13	15818834	15818930	ENSE00003778527	2	+	ENSG00000231894
chr13	15828637	15828878	ENSE00001778165	2	+	ENSG00000231894
chr13	15831107	15831272	ENSE00001595590	2	+	ENSG00000231894
chr13	15840486	15840588	ENSE00001804210	2	+	ENSG00000231894
chr13	15844171	15844267	ENSE00001607517	2	+	ENSG00000231894
chr13	15850315	15850366	ENSE00001706572	2	+	ENSG00000231894
chr13	15851384	15851430	ENSE00001783510	2	+	ENSG00000231894
chr13	15856209	15856339	ENSE00001696310	2	+	ENSG00000231894
chr13	15862963	15863021	ENSE00001739624	2	+	ENSG00000231894
chr13	15863296	15863423	ENSE00001803823	2	+	ENSG00000231894
chr13	15865063	15865088	ENSE00001804675	2	+	ENSG00000231894
chr13	15865699	15865754	ENSE00001769154	2	+	ENSG00000231894
chr13	15866808	15866914	ENSE00001641136	2	+	ENSG00000231894
chr13	15886177	15888718	ENSG00000120694.1_M7	2	-	ENSG00000120694
chr13	15889601	15889763	ENSG00000120694.1_M2	2	-	ENSG00000120694
chr13	15889975	15890095	ENSE00003497315	2	-	ENSG00000120694
chr13	15890194	15890377	ENSG00000120694.2_M2	2	-	ENSG00000120694
chr13	15891378	15892450	ENSG00000120694.1_M3	2	-	ENSG00000120694
chr13	15894987	15895119	ENSE00003572599	2	-	ENSG00000120694
chr13	15896760	15896966	ENSE00003460875	2	-	ENSG00000120694
chr13	15899162	15899296	ENSE00003553260	2	-	ENSG00000120694
chr13	15899577	15899684	ENSE00003573204	2	-	ENSG00000120694
chr13	15901146	15901375	ENSE00003491535	2	-	ENSG00000120694
chr13	15902142	15903702	ENSG00000120694.2_M3	2	-	ENSG00000120694
chr13	15904053	15904153	ENSE00003462835	2	-	ENSG00000120694
chr13	15905182	15905959	ENSG00000120694.3_M2	2	-	ENSG00000120694
chr13	15906713	15906854	ENSG00000120694.4_M2	2	-	ENSG00000120694
chr13	15909995	15910053	ENSE00003637546	2	-	ENSG00000120694
chr13	15912664	15913116	ENSE00001831899	2	-	ENSG00000120694
chr13	15913170	15913577	ENSG00000120694.5_M2	2	-	ENSG00000120694
chr13	15950807	15951026	ENSE00001379519	2	+	ENSG00000187676
chr13	15965891	15965940	ENSE00001364232	2	+	ENSG00000187676
chr13	15973696	15973736	ENSE00001381276	2	+	ENSG00000187676
chr13	15979931	15980041	ENSE00001369560	2	+	ENSG00000187676
chr13	15997753	15997830	ENSE00001381830	2	+	ENSG00000187676
chr13	15998587	15998698	ENSE00001370552	2	+	ENSG00000187676
chr13	16011112	16011186	ENSE00001816382	2	+	ENSG00000187676
chr13	16011656	16011793	ENSE00003573370	2	+	ENSG00000187676
chr13	16019948	16020012	ENSE00003517362	2	+	ENSG00000187676
chr13	16025325	16025445	ENSE00003532672	2	+	ENSG00000187676
chr13	16027523	16027593	ENSE00003484141	2	+	ENSG00000187676
chr13	16033895	16034133	ENSE00001922829	2	+	ENSG00000187676
chr13	16035483	16035597	ENSG00000187676.1_M2	2	+	ENSG00000187676
chr13	16037543	16037643	ENSE00001366033	2	+	ENSG00000187676
chr13	16056050	16056414	ENSE00001635045	2	+	ENSG00000229427
chr13	16057097	16057677	ENSE00001768474	2	+	ENSG00000229427
chr13	16062345	16062465	ENSE00001379198	2	+	ENSG00000187676
chr13	16068532	16068677	ENSE00001384113	2	+	ENSG00000187676
chr13	16155132	16155221	ENSE00003725641	2	+	ENSG00000278305
chr13	16172516	16172711	ENSE00003713937	2	+	ENSG00000278305
chr13	16172825	16173106	ENSE00003728099	2	+	ENSG00000278305
chr13	16483253	16483418	ENSE00001811087	2	+	ENSG00000133105
chr13	16501972	16502119	ENSE00001175543	2	+	ENSG00000133105
chr13	16505377	16505455	ENSE00001094294	2	+	ENSG00000133105
chr13	16508667	16508773	ENSE00001094292	2	+	ENSG00000133105
chr13	16509584	16509656	ENSE00001175525	2	+	ENSG00000133105
chr13	16518287	16518359	ENSE00001094304	2	+	ENSG00000133105
chr13	16518985	16519057	ENSE00001094298	2	+	ENSG00000133105
chr13	16521018	16521090	ENSE00001094289	2	+	ENSG00000133105
chr13	16522154	16522226	ENSE00001094296	2	+	ENSG00000133105
chr13	16525326	16525398	ENSE00001094301	2	+	ENSG00000133105
chr13	16526330	16526402	ENSE00001094313	2	+	ENSG00000133105
chr13	16530048	16530120	ENSE00001094291	2	+	ENSG00000133105
chr13	16530228	16530300	ENSE00001094290	2	+	ENSG00000133105
chr13	16532778	16532850	ENSE00001094306	2	+	ENSG00000133105
chr13	16535466	16535696	ENSE00000907232	2	+	ENSG00000133105
chr13	16536338	16536749	ENSE00000907234	2	+	ENSG00000133105
chr13	16540567	16540786	ENSE00000938825	2	+	ENSG00000133105
chr13	16545513	16546756	ENSG00000133105.1_M2	2	+	ENSG00000133105
chr13	16589673	16589772	ENSE00001699299	2	+	ENSG00000229715
chr13	16684124	16684183	ENSE00001595616	2	+	ENSG00000229715
chr13	16688829	16689002	ENSE00001603053	2	+	ENSG00000229715
chr13	16692977	16696301	ENSG00000229715.1_M3	2	+	ENSG00000229715
chr13	16703179	16704800	ENSE00003758136	2	-	ENSG00000279314
chr13	16717960	16718243	ENSE00003721986	2	+	ENSG00000278732
chr13	16733638	16733737	ENSE00001612716	2	+	ENSG00000235822
chr13	16767164	16767947	ENSE00001761958	2	-	ENSG00000237637
chr13	16769053	16769104	ENSE00001686047	2	-	ENSG00000237637
chr13	16769427	16769519	ENSE00001745866	2	-	ENSG00000237637
chr13	16773149	16773300	ENSE00002701563_F1	2	+	ENSG00000073910
chr13	16773489	16773715	ENSG00000073910.1_M2	2	+	ENSG00000073910
chr13	16780276	16780467	ENSE00001920614	2	+	ENSG00000073910
chr13	16802652	16802952	ENSE00001591297	2	+	ENSG00000073910
chr13	16820576	16820776	ENSE00001660226	2	+	ENSG00000073910
chr13	16843671	16843725	ENSE00001630700	2	+	ENSG00000073910
chr13	16859053	16859193	ENSG00000073910.2_M2	2	+	ENSG00000073910
chr13	16866019	16866110	ENSE00001786323	2	+	ENSG00000073910
chr13	16866335	16866415	ENSE00001686353	2	+	ENSG00000073910
chr13	16866528	16866609	ENSE00001721114	2	+	ENSG00000073910
chr13	16873390	16873559	ENSE00001629220	2	+	ENSG00000073910
chr13	16876614	16876707	ENSE00001791640	2	+	ENSG00000073910
chr13	16876795	16876894	ENSE00001646792	2	+	ENSG00000073910
chr13	16878580	16878682	ENSE00001634388	2	+	ENSG00000073910
chr13	16888968	16889072	ENSE00001620727	2	+	ENSG00000073910
chr13	16889525	16889634	ENSE00001652832	2	+	ENSG00000073910
chr13	16891439	16891526	ENSE00001640792	2	+	ENSG00000073910
chr13	16897189	16897361	ENSE00001686546	2	+	ENSG00000073910
chr13	16898952	16899085	ENSE00002707085	2	+	ENSG00000073910
chr13	16902852	16902960	ENSE00001783100	2	+	ENSG00000073910
chr13	16912714	16912973	ENSE00001717772	2	+	ENSG00000073910
chr13	16915078	16915261	ENSE00001682476	2	+	ENSG00000073910
chr13	16917285	16917372	ENSE00001667465	2	+	ENSG00000073910
chr13	16919904	16920164	ENSE00001757541	2	+	ENSG00000073910
chr13	16920571	16920761	ENSE00001752325	2	+	ENSG00000073910
chr13	16921398	16921523	ENSE00001654995	2	+	ENSG00000073910
chr13	16924719	16924777	ENSE00001640796	2	+	ENSG00000073910
chr13	16926334	16926426	ENSE00001793690	2	+	ENSG00000073910
chr13	16926711	16926884	ENSE00001595853	2	+	ENSG00000073910
chr13	16927993	16928154	ENSE00001719754	2	+	ENSG00000073910
chr13	16929279	16929390	ENSE00001691975	2	+	ENSG00000073910
chr13	16935855	16936010	ENSE00001712887	2	+	ENSG00000073910
chr13	16943890	16943990	ENSE00001790844	2	+	ENSG00000073910
chr13	16944305	16944477	ENSE00001626937	2	+	ENSG00000073910
chr13	16950799	16951056	ENSG00000073910.1_M3	2	+	ENSG00000073910
chr13	16951531	16951678	ENSE00001688484	2	+	ENSG00000073910
chr13	16952811	16952980	ENSE00001733101	2	+	ENSG00000073910
chr13	16954237	16954328	ENSE00001744283	2	+	ENSG00000073910
chr13	16960693	16960776	ENSE00001718598	2	+	ENSG00000073910
chr13	16971051	16971202	ENSE00001665926	2	+	ENSG00000073910
chr13	16971749	16971853	ENSE00001653037	2	+	ENSG00000073910
chr13	16972605	16972791	ENSE00001635711	2	+	ENSG00000073910
chr13	16975621	16975820	ENSE00001641313	2	+	ENSG00000073910
chr13	16978342	16978464	ENSE00001631871	2	+	ENSG00000073910
chr13	16981730	16981918	ENSE00001780377	2	+	ENSG00000073910
chr13	16983235	16983330	ENSE00001667352	2	+	ENSG00000073910
chr13	16984532	16985140	ENSE00001742688	2	+	ENSG00000073910
chr13	16986399	16986497	ENSE00001670335	2	+	ENSG00000073910
chr13	16986859	16987030	ENSE00001662930	2	+	ENSG00000073910
chr13	16991186	16991327	ENSE00001652403	2	+	ENSG00000073910
chr13	16994473	16994653	ENSE00001729685	2	+	ENSG00000073910
chr13	16996672	16996834	ENSE00001676626	2	+	ENSG00000073910
chr13	16999028	16999103	ENSE00001601217	2	+	ENSG00000073910
chr13	17001295	17001542	ENSG00000073910.3_M2	2	+	ENSG00000073910
chr13	17021677	17021827	ENSE00003466724	2	+	ENSG00000073910
chr13	17034742	17034776	ENSE00001484129	2	+	ENSG00000073910
chr13	17036517	17036628	ENSG00000073910.7_M2	2	+	ENSG00000073910
chr13	17041233	17041436	ENSE00001748062	2	+	ENSG00000073910
chr13	17042068	17046001	ENSG00000073910.1_M5	2	+	ENSG00000073910
chr13	17063448	17063669	ENSE00002196734	2	-	ENSG00000189167
chr13	17064435	17064465	ENSE00002167541	2	-	ENSG00000189167
chr13	17064594	17064788	ENSG00000139618.1_M3	2	+	ENSG00000139618
chr13	17065542	17065648	ENSG00000139618.2_M3	2	+	ENSG00000139618
chr13	17068211	17068460	ENSE00003563161	2	+	ENSG00000139618
chr13	17074206	17074315	ENSE00003616014	2	+	ENSG00000139618
chr13	17075230	17075280	ENSE00003720794	2	+	ENSG00000139618
chr13	17075371	17075412	ENSE00003726876	2	+	ENSG00000139618
chr13	17075628	17075743	ENSE00003745144	2	+	ENSG00000139618
chr13	17078592	17078642	ENSE00003714754	2	+	ENSG00000139618
chr13	17080068	17080180	ENSE00003718922	2	+	ENSG00000139618
chr13	17081414	17082530	ENSG00000139618.1_M2	2	+	ENSG00000139618
chr13	17085401	17090333	ENSE00000939168	2	+	ENSG00000139618
chr13	17093419	17093515	ENSE00000939169	2	+	ENSG00000139618
chr13	17095688	17095758	ENSE00000939171	2	+	ENSG00000139618
chr13	17103729	17104157	ENSE00000939173	2	+	ENSG00000139618
chr13	17105292	17105474	ENSE00000939174	2	+	ENSG00000139618
chr13	17106604	17106792	ENSE00000939175	2	+	ENSG00000139618
chr13	17111366	17111545	ENSG00000139618.2_M2	2	+	ENSG00000139618
chr13	17112030	17112385	ENSE00000939177	2	+	ENSG00000139618
chr13	17119197	17119353	ENSE00000939178	2	+	ENSG00000139618
chr13	17119763	17119908	ENSG00000139618.3_M2	2	+	ENSG00000139618
chr13	17125487	17125609	ENSE00003461148	2	+	ENSG00000139618
chr13	17128129	17128328	ENSG00000139618.4_M2	2	+	ENSG00000139618
chr13	17128562	17128726	ENSG00000139618.5_M2	2	+	ENSG00000139618
chr13	17128819	17128958	ENSE00000939187	2	+	ENSG00000139618
chr13	17133470	17134919	ENSE00001543190	2	+	ENSG00000215515
chr13	17143531	17143776	ENSE00000939189	2	+	ENSG00000139618
chr13	17144852	17144978	ENSE00001926117	2	+	ENSG00000139618
chr13	17145670	17145906	ENSG00000139618.6_M2	2	+	ENSG00000139618
chr13	17147024	17149125	ENSG00000139618.1_M5	2	+	ENSG00000139618
chr13	17149576	17152052	ENSG00000139597.1_M12	2	-	ENSG00000139597
chr13	17152503	17152609	ENSE00001631647	2	-	ENSG00000139597
chr13	17153047	17153116	ENSE00001003685	2	-	ENSG00000139597
chr13	17153165	17153242	ENSE00003700157	2	-	ENSG00000139597
chr13	17155303	17156623	ENSG00000139597.1_M3	2	-	ENSG00000139597
chr13	17160376	17160455	ENSG00000139597.1_M2	2	-	ENSG00000139597
chr13	17164813	17164884	ENSE00001906828	2	-	ENSG00000139597
chr13	17165353	17165558	ENSG00000139597.2_M2	2	-	ENSG00000139597
chr13	17169201	17169220	ENSE00003786625_F1	2	-	ENSG00000139597
chr13	17169347	17169407	ENSE00003786625_F2	2	-	ENSG00000139597
chr13	17173756	17174191	ENSE00001829156_F1	2	-	ENSG00000139597
chr13	17176740	17177151	ENSG00000139597.1_M6	2	-	ENSG00000139597
chr13	17181249	17181621	ENSG00000244754.1_M3	2	-	ENSG00000244754
chr13	17181788	17181806	ENSG00000244754.1_M5	2	-	ENSG00000244754
chr13	17185186	17185231	ENSE00003461134	2	-	ENSG00000244754
chr13	17187609	17187695	ENSE00003466959	2	-	ENSG00000244754
chr13	17191317	17193056	ENSG00000244754.2_M5	2	-	ENSG00000244754
chr13	17195292	17195414	ENSE00001483782	2	-	ENSG00000244754
chr13	17226170	17226783	ENSE00001648534_F1	2	+	ENSG00000229800
chr13	17226945	17227124	ENSE00001648534_F2	2	+	ENSG00000229800
chr13	17227172	17227738	ENSE00001648534_F3	2	+	ENSG00000229800
chr13	17229504	17229553	ENSG00000244754.1_M2	2	-	ENSG00000244754
chr13	17239011	17239060	ENSE00003322655	2	-	ENSG00000244754
chr13	17254447	17259328	ENSE00003763508	2	-	ENSG00000281026
chr13	17260233	17267946	ENSG00000244754.1_M6	2	-	ENSG00000244754
chr13	17271350	17275550	ENSG00000244754.1_M4	2	-	ENSG00000244754
chr13	17276841	17277499	ENSG00000244754.2_M3	2	-	ENSG00000244754
chr13	17285726	17286985	ENSG00000244754.3_M5	2	-	ENSG00000244754
chr13	17288583	17288853	ENSG00000244754.1_M7	2	-	ENSG00000244754
chr13	17333120	17333285	ENSG00000083642.1_M6	2	+	ENSG00000083642
chr13	17395466	17397330	ENSG00000083642.1_M2	2	+	ENSG00000083642
chr13	17404941	17405052	ENSG00000083642.3_M2	2	+	ENSG00000083642
chr13	17405136	17405234	ENSE00003585288	2	+	ENSG00000083642
chr13	17405855	17405982	ENSE00003494250	2	+	ENSG00000083642
chr13	17414335	17414416	ENSE00003566864	2	+	ENSG00000083642
chr13	17419776	17419917	ENSE00003490782	2	+	ENSG00000083642
chr13	17422412	17422528	ENSE00003489587	2	+	ENSG00000083642
chr13	17425392	17425487	ENSE00003506072	2	+	ENSG00000083642
chr13	17430445	17430591	ENSE00003575051	2	+	ENSG00000083642
chr13	17433705	17433857	ENSE00003495574	2	+	ENSG00000083642
chr13	17435024	17437830	ENSG00000083642.4_M2	2	+	ENSG00000083642
chr13	17440778	17440860	ENSE00001788262	2	+	ENSG00000083642
chr13	17443418	17443467	ENSE00001604215	2	+	ENSG00000083642
chr13	17446302	17446442	ENSE00001624195	2	+	ENSG00000083642
chr13	17447560	17448015	ENSG00000083642.5_M2	2	+	ENSG00000083642
chr13	17453505	17453611	ENSE00003507302	2	+	ENSG00000083642
chr13	17456514	17456675	ENSG00000083642.6_M2	2	+	ENSG00000083642
chr13	17476569	17476693	ENSE00001775182	2	+	ENSG00000083642
chr13	17479631	17479790	ENSE00001718449	2	+	ENSG00000083642
chr13	17485540	17485609	ENSE00001774967	2	+	ENSG00000083642
chr13	17487029	17487166	ENSE00001675295	2	+	ENSG00000083642
chr13	17490407	17490531	ENSE00001717883	2	+	ENSG00000083642
chr13	17497785	17497990	ENSE00001806176	2	+	ENSG00000083642
chr13	17500298	17500413	ENSE00001699950	2	+	ENSG00000083642
chr13	17502545	17502678	ENSG00000083642.7_M2	2	+	ENSG00000083642
chr13	17502990	17503110	ENSE00001174719	2	+	ENSG00000083642
chr13	17504084	17504147	ENSE00001184410	2	+	ENSG00000083642
chr13	17505049	17505195	ENSE00001094440	2	+	ENSG00000083642
chr13	17507911	17508026	ENSE00001499603	2	-	ENSG00000207325
chr13	17508964	17509070	ENSG00000083642.8_M2	2	+	ENSG00000083642
chr13	17514557	17514997	ENSG00000083642.1_M3	2	+	ENSG00000083642
chr13	17515090	17515516	ENSG00000083642.2_M3	2	+	ENSG00000083642
chr13	17517631	17517767	ENSE00001361142	2	+	ENSG00000083642
chr13	17519462	17522469	ENSG00000083642.9_M2	2	+	ENSG00000083642
chr13	17620646	17620713	ENSE00001708268	2	-	ENSG00000226968
chr13	17650364	17650488	ENSE00001689237	2	-	ENSG00000226968
chr13	17654101	17654185	ENSE00001751067	2	-	ENSG00000226968
chr13	17654487	17655115	ENSE00001624827	2	-	ENSG00000226968
chr13	17697010	17697358	ENSE00001915806	2	-	ENSG00000227604
chr13	17762218	17763045	ENSE00003513781	2	+	ENSG00000133116
chr13	17799589	17800100	ENSE00003483833	2	+	ENSG00000133116
chr13	17800869	17801188	ENSG00000133116.1_M2	2	+	ENSG00000133116
chr13	17806506	17807608	ENSE00003595954	2	+	ENSG00000133116
chr13	17809685	17811989	ENSG00000133116.2_M2	2	+	ENSG00000133116
chr13	17848950	17851526	ENSG00000133121.1_M2	2	-	ENSG00000133121
chr13	17852574	17852751	ENSE00000907341	2	-	ENSG00000133121
chr13	17855687	17855905	ENSE00000907343	2	-	ENSG00000133121
chr13	17856500	17856722	ENSE00000907345	2	-	ENSG00000133121
chr13	17857592	17857707	ENSG00000133121.2_M2	2	-	ENSG00000133121
chr13	17858535	17859008	ENSG00000133121.3_M2	2	-	ENSG00000133121
chr13	17863863	17864062	ENSE00000907350	2	-	ENSG00000133121
chr13	17873026	17873186	ENSE00000907352	2	-	ENSG00000133121
chr13	17874320	17874494	ENSG00000133121.4_M2	2	-	ENSG00000133121
chr13	17875889	17877250	ENSE00000907354	2	-	ENSG00000133121
chr13	17885374	17885810	ENSE00001949310	2	-	ENSG00000133121
chr13	17889259	17889323	ENSE00003576913	2	-	ENSG00000133121
chr13	17902377	17902553	ENSE00001874790	2	-	ENSG00000133121
chr13	17905525	17905717	ENSE00001741590	2	-	ENSG00000230300
chr13	17911770	17912030	ENSE00001677552	2	-	ENSG00000230300
chr13	17912957	17913039	ENSE00003473095	2	-	ENSG00000133121
chr13	17915166	17915238	ENSE00003529140	2	-	ENSG00000133121
chr13	17927767	17927892	ENSE00003771828	2	+	ENSG00000236581
chr13	17933248	17933450	ENSE00001333091	2	-	ENSG00000133121
chr13	17935528	17935629	ENSE00003765171	2	+	ENSG00000236581
chr13	17953129	17953317	ENSE00001537761	2	-	ENSG00000133121
chr13	18018766	18018970	ENSG00000236581.1_M17	2	+	ENSG00000236581
chr13	18019901	18020283	ENSG00000236581.1_M3	2	+	ENSG00000236581
chr13	18021325	18021448	ENSG00000236581.1_M2	2	+	ENSG00000236581
chr13	18023079	18023343	ENSG00000236581.1_M5	2	+	ENSG00000236581
chr13	18023582	18023600	ENSE00002067527_F1	2	-	ENSG00000133121
chr13	18024063	18024140	ENSE00003706591	2	+	ENSG00000236581
chr13	18024695	18025221	ENSG00000236581.1_M10	2	+	ENSG00000236581
chr13	18025771	18026065	ENSG00000236581.2_M2	2	+	ENSG00000236581
chr13	18026853	18027670	ENSG00000236581.1_M12	2	+	ENSG00000236581
chr13	18027810	18027971	ENSG00000236581.3_M2	2	+	ENSG00000236581
chr13	18028177	18028308	ENSE00002890833	2	+	ENSG00000236581
chr13	18028416	18028974	ENSG00000236581.1_M22	2	+	ENSG00000236581
chr13	18032859	18033141	ENSG00000133121.1_M3	2	-	ENSG00000133121
chr13	18081140	18081511	ENSE00001758642	2	-	ENSG00000227911
chr13	18082471	18082744	ENSE00001780719	2	-	ENSG00000227911
chr13	18083674	18084170	ENSE00003752794	2	-	ENSG00000277386
chr13	18095676	18096287	ENSE00001627762	2	-	ENSG00000133121
chr13	18097362	18097703	ENSG00000133121.5_M2	2	-	ENSG00000133121
chr13	18102283	18102741	ENSE00001707731	2	-	ENSG00000230490
chr13	18192817	18192851	ENSE00001695503	2	-	ENSG00000230490
chr13	18264384	18264462	ENSE00001745301	2	-	ENSG00000230490
chr13	18273011	18273203	ENSE00001782015	2	-	ENSG00000230490
chr13	18277288	18277423	ENSG00000230490.1_M2	2	-	ENSG00000230490
chr13	18363660	18363713	ENSE00001724955	2	+	ENSG00000234535
chr13	18363884	18364215	ENSE00001655744	2	+	ENSG00000234535
chr13	18412225	18412356	ENSE00001724451	2	-	ENSG00000230490
chr13	18412846	18412882	ENSE00001706804	2	+	ENSG00000232986
chr13	18413605	18413784	ENSE00001724728	2	+	ENSG00000232986
chr13	18415172	18415339	ENSE00001660712	2	+	ENSG00000232986
chr13	18416687	18416754	ENSE00001796897	2	-	ENSG00000230490
chr13	18432138	18432229	ENSG00000230490.2_M2	2	-	ENSG00000230490
chr13	18572218	18572435	ENSG00000133119.1_M2	2	+	ENSG00000133119
chr13	18575273	18575411	ENSE00000817036	2	+	ENSG00000133119
chr13	18579933	18580031	ENSE00000817038	2	+	ENSG00000133119
chr13	18583678	18583789	ENSE00002088865	2	-	ENSG00000252397
chr13	18583984	18584166	ENSE00001349478	2	+	ENSG00000133119
chr13	18584869	18585006	ENSG00000133119.2_M2	2	+	ENSG00000133119
chr13	18585406	18585505	ENSE00000817041	2	+	ENSG00000133119
chr13	18589299	18589369	ENSE00000680275	2	+	ENSG00000133119
chr13	18590260	18591644	ENSE00001483649	2	+	ENSG00000133119
chr13	18600556	18605188	ENSE00003744094	2	+	ENSG00000276672
chr13	18730889	18731361	ENSG00000133119.3_M2	2	+	ENSG00000133119
chr13	18848537	18849261	ENSE00003760087	2	+	ENSG00000280431
chr13	18851554	18852437	ENSE00001658544	2	-	ENSG00000227254
chr13	18869830	18869958	ENSE00001437089	2	-	ENSG00000199196
chr13	19116372	19116454	ENSE00003699287	2	+	ENSG00000271850
chr13	19204215	19204303	ENSE00003700267	2	+	ENSG00000271850
chr13	19210202	19210397	ENSE00001626141	2	-	ENSG00000225179
chr13	19302377	19302727	ENSE00001622228	2	-	ENSG00000225179
chr13	19302819	19302937	ENSG00000225179.1_M2	2	-	ENSG00000225179
chr13	19312471	19312561	ENSE00003695794	2	-	ENSG00000271901
chr13	19340827	19341290	ENSE00001779541	2	-	ENSG00000231910
chr13	19375031	19375175	ENSE00003696224	2	+	ENSG00000271850
chr13	19380474	19380750	ENSE00003698829	2	+	ENSG00000271850
chr13	19407190	19407270	ENSE00001735978	2	-	ENSG00000225179
chr13	19437593	19437776	ENSE00003695916	2	-	ENSG00000271901
chr13	19676532	19676803	ENSE00003733017	2	-	ENSG00000273886
chr13	19708262	19709084	ENSG00000172915.1_M3	2	+	ENSG00000172915
chr13	19810932	19811033	ENSE00001617230	2	+	ENSG00000172915
chr13	19811290	19811386	ENSE00001628436	2	+	ENSG00000172915
chr13	19814579	19814701	ENSE00001596242	2	+	ENSG00000172915
chr13	19894368	19894431	ENSE00001738284	2	+	ENSG00000172915
chr13	19918429	19918538	ENSE00001735748	2	+	ENSG00000172915
chr13	19931928	19932010	ENSE00001737878	2	+	ENSG00000172915
chr13	19932237	19932361	ENSE00001698962	2	+	ENSG00000172915
chr13	19933232	19933425	ENSE00001712465	2	+	ENSG00000172915
chr13	19935170	19936187	ENSE00001760697	2	+	ENSG00000172915
chr13	19937904	19938122	ENSE00001660809	2	+	ENSG00000172915
chr13	19940509	19940672	ENSG00000172915.2_M3	2	+	ENSG00000172915
chr13	19945137	19945146	ENSE00001792523	2	+	ENSG00000172915
chr13	19947422	19947606	ENSG00000172915.3_M2	2	+	ENSG00000172915
chr13	19949620	19949751	ENSE00001694286	2	+	ENSG00000172915
chr13	19953146	19953254	ENSE00001678406	2	+	ENSG00000172915
chr13	19958552	19958721	ENSE00001736656	2	+	ENSG00000172915
chr13	19960167	19960263	ENSE00001631716	2	+	ENSG00000172915
chr13	19961484	19962211	ENSE00001735454	2	+	ENSG00000232795
chr13	19962537	19962871	ENSE00001791154	2	+	ENSG00000232795
chr13	19971962	19972401	ENSE00001648177	2	+	ENSG00000172915
chr13	19984814	19984969	ENSE00001599744	2	+	ENSG00000172915
chr13	19987169	19987296	ENSE00001666195	2	+	ENSG00000172915
chr13	20008609	20008737	ENSE00001775070	2	+	ENSG00000172915
chr13	20027284	20028044	ENSE00001696085	2	+	ENSG00000234835
chr13	20066576	20066638	ENSE00001705300	2	+	ENSG00000172915
chr13	20080194	20080259	ENSE00001750561	2	+	ENSG00000172915
chr13	20105381	20105490	ENSE00001665411	2	+	ENSG00000172915
chr13	20108645	20108812	ENSE00001788989	2	+	ENSG00000172915
chr13	20187423	20187548	ENSE00001719886	2	+	ENSG00000172915
chr13	20207196	20207340	ENSE00001693067	2	+	ENSG00000172915
chr13	20227498	20227635	ENSE00001788293	2	+	ENSG00000172915
chr13	20229280	20231829	ENSE00001483015_F1	2	-	ENSG00000180660
chr13	20231918	20232291	ENSE00001483015_F2	2	-	ENSG00000180660
chr13	20315312	20315428	ENSE00001776405	2	+	ENSG00000172915
chr13	20327175	20327288	ENSE00001725002	2	+	ENSG00000172915
chr13	20344179	20344320	ENSE00001640038	2	+	ENSG00000172915
chr13	20353261	20353703	ENSG00000172915.4_M2	2	+	ENSG00000172915
chr13	20366680	20366833	ENSE00003500239	2	+	ENSG00000172915
chr13	20386493	20386661	ENSE00001736958	2	+	ENSG00000172915
chr13	20404261	20404324	ENSE00001369525	2	+	ENSG00000172915
chr13	20404651	20404741	ENSE00000817062	2	+	ENSG00000172915
chr13	20408051	20408244	ENSE00001285208	2	+	ENSG00000172915
chr13	20410117	20410189	ENSE00001285783	2	+	ENSG00000172915
chr13	20413169	20413325	ENSE00000938858	2	+	ENSG00000172915
chr13	20413893	20414064	ENSE00000938859	2	+	ENSG00000172915
chr13	20423398	20423500	ENSE00001285764	2	+	ENSG00000172915
chr13	20425679	20425876	ENSE00000938861	2	+	ENSG00000172915
chr13	20426670	20426822	ENSE00001285746	2	+	ENSG00000172915
chr13	20429214	20431048	ENSG00000172915.3_M3	2	+	ENSG00000172915
chr13	20457007	20457111	ENSE00001649833	2	+	ENSG00000236036
chr13	20457206	20457334	ENSE00001660189	2	+	ENSG00000236036
chr13	20458248	20458767	ENSG00000236036.1_M2	2	+	ENSG00000236036
chr13	20527712	20533763	ENSG00000133083.1_M4	2	-	ENSG00000133083
chr13	20546986	20547414	ENSG00000133083.1_M2	2	-	ENSG00000133083
chr13	20552488	20552602	ENSE00003609104	2	-	ENSG00000133083
chr13	20564436	20564900	ENSG00000133083.2_M2	2	-	ENSG00000133083
chr13	20567341	20567455	ENSG00000133083.3_M2	2	-	ENSG00000133083
chr13	20568134	20568212	ENSE00001183960	2	-	ENSG00000133083
chr13	20569950	20570084	ENSE00000680572	2	-	ENSG00000133083
chr13	20581831	20581978	ENSE00000680573	2	-	ENSG00000133083
chr13	20586778	20586898	ENSE00000817078	2	-	ENSG00000133083
chr13	20587392	20587450	ENSE00000680576	2	-	ENSG00000133083
chr13	20595172	20595281	ENSE00000817080	2	-	ENSG00000133083
chr13	20598256	20598341	ENSE00000817083	2	-	ENSG00000133083
chr13	20605054	20609923	ENSG00000133083.4_M2	2	-	ENSG00000133083
chr13	20613620	20613715	ENSE00003578867	2	-	ENSG00000133083
chr13	20614631	20614983	ENSG00000133083.1_M3	2	-	ENSG00000133083
chr13	20630044	20630161	ENSE00001093760	2	-	ENSG00000133083
chr13	20706119	20706219	ENSE00001003745	2	-	ENSG00000133083
chr13	20870469	20870816	ENSE00000938675	2	-	ENSG00000133083
chr13	20884361	20884756	ENSE00001406064	2	-	ENSG00000133083
chr13	20889718	20889911	ENSE00001363906	2	-	ENSG00000133083
chr13	20926918	20927504	ENSE00001482811_F1	2	-	ENSG00000120669
chr13	20929241	20929495	ENSE00003581191	2	-	ENSG00000120669
chr13	20932400	20932519	ENSE00003545937	2	-	ENSG00000120669
chr13	20933184	20933276	ENSE00003468475	2	-	ENSG00000120669
chr13	20933430	20933578	ENSE00003591714	2	-	ENSG00000120669
chr13	20940712	20941917	ENSE00002062947	2	-	ENSG00000120669
chr13	20948674	20948785	ENSE00003637676	2	-	ENSG00000120669
chr13	20950519	20950619	ENSE00003575063	2	-	ENSG00000120669
chr13	20952347	20952452	ENSE00003595139	2	-	ENSG00000120669
chr13	20952532	20952594	ENSE00003633069	2	-	ENSG00000120669
chr13	20960602	20960817	ENSE00003589590	2	-	ENSG00000120669
chr13	20973183	20973320	ENSG00000120669.1_M2	2	-	ENSG00000120669
chr13	20980687	20986036	ENSG00000242715.1_M3	2	-	ENSG00000242715
chr13	20989484	20990002	ENSG00000242715.1_M2	2	-	ENSG00000242715
chr13	20999200	20999297	ENSE00002084134	2	-	ENSG00000242715
chr13	21003064	21003221	ENSE00001853272	2	-	ENSG00000242715
chr13	21007189	21007282	ENSG00000242715.2_M3	2	-	ENSG00000242715
chr13	21012404	21012458	ENSE00003530362	2	-	ENSG00000242715
chr13	21012657	21012756	ENSE00003510119	2	-	ENSG00000242715
chr13	21032917	21033142	ENSE00001860954	2	-	ENSG00000242715
chr13	21038691	21039893	ENSE00001931144	2	-	ENSG00000242715
chr13	21041467	21042046	ENSE00001911662	2	-	ENSG00000242715
chr13	21042108	21042149	ENSG00000242715.2_M2	2	-	ENSG00000242715
chr13	21042231	21042342	ENSG00000242715.3_M2	2	-	ENSG00000242715
chr13	21054374	21054454	ENSE00003485123	2	-	ENSG00000242715
chr13	21060225	21063204	ENSG00000133104.1_M6	2	-	ENSG00000133104
chr13	21066981	21067007	ENSE00001955651	2	-	ENSG00000133104
chr13	21070714	21070808	ENSG00000133104.1_M2	2	-	ENSG00000133104
chr13	21070891	21071157	ENSG00000133104.1_M3	2	-	ENSG00000133104
chr13	21072565	21072680	ENSE00001930776	2	-	ENSG00000133104
chr13	21072820	21073040	ENSG00000133104.2_M3	2	-	ENSG00000133104
chr13	21084738	21085520	ENSG00000133104.3_M3	2	-	ENSG00000133104
chr13	21088184	21088340	ENSE00003553999	2	-	ENSG00000133104
chr13	21090209	21090407	ENSE00003574095	2	-	ENSG00000133104
chr13	21093844	21094656	ENSG00000133104.4_M3	2	-	ENSG00000133104
chr13	21095110	21095182	ENSE00001693167	2	-	ENSG00000133104
chr13	21104351	21104461	ENSE00001924809	2	-	ENSG00000133104
chr13	21105051	21105110	ENSE00001255700	2	-	ENSG00000133104
chr13	21105140	21105257	ENSE00001703246_F1	2	-	ENSG00000133104
chr13	21105320	21105334	ENSG00000120664.1_M2	2	+	ENSG00000120664
chr13	21105408	21105624	ENSG00000133104.2_M2	2	-	ENSG00000133104
chr13	21119544	21119631	ENSE00001939299	2	+	ENSG00000120664
chr13	21124377	21124482	ENSE00003490410	2	+	ENSG00000120664
chr13	21124607	21124721	ENSE00003546843	2	+	ENSG00000120664
chr13	21127076	21127289	ENSG00000120664.2_M2	2	+	ENSG00000120664
chr13	21128365	21128479	ENSG00000120664.3_M2	2	+	ENSG00000120664
chr13	21128971	21129058	ENSE00001615620	2	-	ENSG00000133104
chr13	21196320	21196597	ENSE00003762937	2	+	ENSG00000133101
chr13	21196723	21196987	ENSE00001941936	2	+	ENSG00000133101
chr13	21197178	21197550	ENSG00000133101.1_M2	2	+	ENSG00000133101
chr13	21197853	21198042	ENSG00000133101.2_M2	2	+	ENSG00000133101
chr13	21202375	21202622	ENSE00000938553	2	+	ENSG00000133101
chr13	21202813	21202938	ENSE00000680652	2	+	ENSG00000133101
chr13	21203390	21203614	ENSE00000680651	2	+	ENSG00000133101
chr13	21204722	21204927	ENSE00000680650	2	+	ENSG00000133101
chr13	21205861	21205975	ENSE00003434101	2	+	ENSG00000133101
chr13	21206914	21207048	ENSE00003329874	2	+	ENSG00000133101
chr13	21207353	21207622	ENSG00000133101.1_M3	2	+	ENSG00000133101
chr13	21449055	21449328	ENSE00001253754	2	+	ENSG00000180440
chr13	21469994	21472915	ENSE00001253759	2	+	ENSG00000180440
chr13	21515172	21515994	ENSE00001672417	2	+	ENSG00000235306
chr13	21517008	21517596	ENSE00001748343	2	-	ENSG00000223543
chr13	21560173	21560344	ENSE00002713369	2	+	ENSG00000215486
chr13	21563471	21563571	ENSE00002732478	2	+	ENSG00000215486
chr13	21565325	21565532	ENSE00002687763	2	+	ENSG00000215486
chr13	21565620	21565889	ENSG00000215486.1_M2	2	+	ENSG00000215486
chr13	21575012	21576133	ENSE00003676487	2	-	ENSG00000271337
chr13	21590108	21590842	ENSE00000907430	2	+	ENSG00000133111
chr13	21596302	21596412	ENSG00000133111.1_M2	2	+	ENSG00000133111
chr13	21598514	21599966	ENSG00000133111.1_M4	2	+	ENSG00000133111
chr13	21615636	21619605	ENSE00001354132	2	-	ENSG00000120693
chr13	21620166	21620566	ENSE00001748649	2	-	ENSG00000236711
chr13	21620743	21620850	ENSE00001687825	2	-	ENSG00000236711
chr13	21624229	21624486	ENSE00001775992	2	-	ENSG00000120693
chr13	21636358	21636580	ENSE00000817120	2	-	ENSG00000120693
chr13	21638096	21638207	ENSE00000817122	2	-	ENSG00000120693
chr13	21643479	21643737	ENSE00000817123	2	-	ENSG00000120693
chr13	21650126	21650724	ENSG00000120693.1_M3	2	-	ENSG00000120693
chr13	21690638	21690789	ENSG00000120693.1_M2	2	-	ENSG00000120693
chr13	21691151	21691282	ENSE00001889903	2	-	ENSG00000120693
chr13	21694605	21694700	ENSE00001711295	2	-	ENSG00000232378
chr13	21717197	21717480	ENSG00000120697.1_M4	2	-	ENSG00000120697
chr13	21719935	21720291	ENSG00000120697.1_M2	2	-	ENSG00000120697
chr13	21733018	21733170	ENSE00003589257	2	-	ENSG00000120697
chr13	21735115	21735499	ENSE00001855960	2	-	ENSG00000120697
chr13	21739417	21739477	ENSE00000680657	2	-	ENSG00000120697
chr13	21753106	21753220	ENSG00000120697.2_M2	2	-	ENSG00000120697
chr13	21757569	21757662	ENSG00000120697.3_M2	2	-	ENSG00000120697
chr13	21761711	21761780	ENSE00003555252	2	-	ENSG00000120697
chr13	21763096	21763143	ENSE00000817131	2	-	ENSG00000120697
chr13	21763532	21763704	ENSE00003545294	2	-	ENSG00000120697
chr13	21766923	21767299	ENSE00001868752	2	+	ENSG00000120699
chr13	21767339	21767472	ENSE00001793409	2	-	ENSG00000120697
chr13	21768041	21768371	ENSE00001809692	2	-	ENSG00000120697
chr13	21768653	21768935	ENSG00000120699.1_M4	2	+	ENSG00000120699
chr13	21769586	21769914	ENSG00000120699.1_M2	2	+	ENSG00000120699
chr13	21770382	21770424	ENSG00000120699.2_M2	2	+	ENSG00000120699
chr13	21770602	21770666	ENSE00003537979	2	+	ENSG00000120699
chr13	21771047	21772676	ENSG00000120699.1_M8	2	+	ENSG00000120699
chr13	21774028	21774134	ENSG00000120699.3_M2	2	+	ENSG00000120699
chr13	21774223	21774269	ENSG00000120699.4_M2	2	+	ENSG00000120699
chr13	21775082	21775179	ENSG00000120699.5_M2	2	+	ENSG00000120699
chr13	21776162	21776283	ENSG00000120699.1_M3	2	+	ENSG00000120699
chr13	21776833	21776940	ENSG00000120699.2_M4	2	+	ENSG00000120699
chr13	21777288	21777416	ENSG00000120699.6_M2	2	+	ENSG00000120699
chr13	21777718	21777914	ENSG00000102710.1_M8	2	-	ENSG00000102710
chr13	21778658	21778959	ENSG00000102710.1_M2	2	-	ENSG00000102710
chr13	21780272	21781978	ENSG00000102710.2_M2	2	-	ENSG00000102710
chr13	21785311	21785431	ENSG00000102710.3_M2	2	-	ENSG00000102710
chr13	21787407	21787463	ENSE00003611552	2	-	ENSG00000102710
chr13	21789511	21789666	ENSE00003503267	2	-	ENSG00000102710
chr13	21790074	21791107	ENSG00000102710.1_M4	2	-	ENSG00000102710
chr13	21791611	21792256	ENSG00000102710.2_M4	2	-	ENSG00000102710
chr13	21792402	21793010	ENSG00000102710.4_M2	2	-	ENSG00000102710
chr13	21793253	21793500	ENSG00000102710.5_M2	2	-	ENSG00000102710
chr13	21793892	21794299	ENSG00000102710.6_M2	2	-	ENSG00000102710
chr13	21794852	21794879	ENSG00000102710.7_M2	2	-	ENSG00000102710
chr13	21796211	21796372	ENSG00000102710.3_M4	2	-	ENSG00000102710
chr13	21797824	21797896	ENSE00003608674	2	-	ENSG00000102710
chr13	21799630	21799687	ENSE00003502358	2	-	ENSG00000102710
chr13	21799802	21799959	ENSE00003466297	2	-	ENSG00000102710
chr13	21801513	21801653	ENSG00000102710.8_M2	2	-	ENSG00000102710
chr13	21807281	21809705	ENSG00000102710.4_M4	2	-	ENSG00000102710
chr13	21809822	21809939	ENSE00003533527	2	-	ENSG00000102710
chr13	21813324	21813428	ENSE00003677850	2	-	ENSG00000102710
chr13	21814493	21814623	ENSG00000102710.9_M2	2	-	ENSG00000102710
chr13	21816108	21816846	ENSG00000102710.1_M3	2	-	ENSG00000102710
chr13	21817122	21817182	ENSG00000102710.10_M2	2	-	ENSG00000102710
chr13	21817808	21817845	ENSG00000102710.11_M2	2	-	ENSG00000102710
chr13	21820726	21820885	ENSG00000102710.5_M4	2	-	ENSG00000102710
chr13	21826117	21826373	ENSE00001948081	2	-	ENSG00000102710
chr13	21828425	21828699	ENSG00000102710.2_M3	2	-	ENSG00000102710
chr13	21828710	21828950	ENSG00000102710.1_M6	2	-	ENSG00000102710
chr13	21872480	21874887	ENSE00001482541	2	-	ENSG00000180138
chr13	21908376	21908786	ENSE00003747574	2	-	ENSG00000274549
chr13	21912169	21915920	ENSE00003757039	2	-	ENSG00000279511
chr13	21993672	21994059	ENSE00001745291	2	-	ENSG00000230283
chr13	22277516	22277777	ENSE00001597951	2	-	ENSG00000230390
chr13	22280334	22280443	ENSE00001703959	2	-	ENSG00000230390
chr13	22280519	22280595	ENSE00001668863	2	-	ENSG00000230390
chr13	22331013	22331038	ENSE00003742854	2	+	ENSG00000275226
chr13	22331882	22331919	ENSE00003734038	2	+	ENSG00000275226
chr13	22344708	22344779	ENSE00003730328	2	+	ENSG00000275226
chr13	22344970	22345115	ENSE00003734151	2	+	ENSG00000275226
chr13	22345378	22348414	ENSE00003740564	2	+	ENSG00000275226
chr13	22359404	22360192	ENSG00000133110.1_M8	2	-	ENSG00000133110
chr13	22361308	22361793	ENSG00000133110.1_M2	2	-	ENSG00000133110
chr13	22362037	22362286	ENSE00001902649	2	-	ENSG00000133110
chr13	22365166	22365866	ENSG00000133110.2_M2	2	-	ENSG00000133110
chr13	22366235	22366313	ENSG00000133110.3_M2	2	-	ENSG00000133110
chr13	22367071	22368026	ENSG00000133110.1_M4	2	-	ENSG00000133110
chr13	22371056	22371137	ENSE00001093998	2	-	ENSG00000133110
chr13	22374235	22374281	ENSE00001093983	2	-	ENSG00000133110
chr13	22375327	22375395	ENSE00001093991	2	-	ENSG00000133110
chr13	22375502	22375605	ENSE00001093961	2	-	ENSG00000133110
chr13	22375712	22375843	ENSE00001093987	2	-	ENSG00000133110
chr13	22376346	22376477	ENSE00000907441	2	-	ENSG00000133110
chr13	22377044	22377181	ENSE00000907442	2	-	ENSG00000133110
chr13	22378850	22378999	ENSE00000907443	2	-	ENSG00000133110
chr13	22380451	22380586	ENSE00000907444	2	-	ENSG00000133110
chr13	22381199	22381412	ENSE00000907445	2	-	ENSG00000133110
chr13	22382634	22382776	ENSE00000907446	2	-	ENSG00000133110
chr13	22383277	22383424	ENSE00000907447	2	-	ENSG00000133110
chr13	22384317	22384482	ENSE00000817158	2	-	ENSG00000133110
chr13	22386860	22387018	ENSE00000680875	2	-	ENSG00000133110
chr13	22388586	22388651	ENSE00000907448	2	-	ENSG00000133110
chr13	22393664	22393763	ENSE00000907449	2	-	ENSG00000133110
chr13	22395086	22395323	ENSG00000133110.2_M4	2	-	ENSG00000133110
chr13	22432832	22433823	ENSG00000133107.1_M7	2	-	ENSG00000133107
chr13	22435232	22435492	ENSG00000133107.1_M4	2	-	ENSG00000133107
chr13	22447456	22447666	ENSG00000133107.1_M2	2	-	ENSG00000133107
chr13	22451296	22451492	ENSE00003557573	2	-	ENSG00000133107
chr13	22459535	22459849	ENSG00000133107.2_M2	2	-	ENSG00000133107
chr13	22470348	22470491	ENSG00000133107.3_M2	2	-	ENSG00000133107
chr13	22488120	22488457	ENSE00000907457	2	-	ENSG00000133107
chr13	22542150	22542669	ENSE00000907458	2	-	ENSG00000133107
chr13	22579454	22579859	ENSG00000133107.4_M2	2	-	ENSG00000133107
chr13	22645526	22645645	ENSE00001437169	2	-	ENSG00000199276
chr13	22660622	22661453	ENSG00000133107.1_M3	2	-	ENSG00000133107
chr13	22725755	22726227	ENSE00003728981	2	+	ENSG00000274317
chr13	22784136	22785777	ENSE00001710539	2	-	ENSG00000228036
chr13	22788506	22788632	ENSE00003723711	2	+	ENSG00000274317
chr13	22804097	22804195	ENSE00001278444	2	+	ENSG00000274317
chr13	22820384	22820427	ENSE00003713912	2	+	ENSG00000274317
chr13	22841655	22845851	ENSE00003736185	2	+	ENSG00000274317
chr13	22851260	22851732	ENSG00000223685.1_M2	2	-	ENSG00000223685
chr13	22857099	22857289	ENSE00001800658	2	-	ENSG00000223685
chr13	22858981	22859039	ENSG00000223685.2_M2	2	-	ENSG00000223685
chr13	22859731	22859817	ENSE00001679135	2	-	ENSG00000223685
chr13	22885986	22886074	ENSE00001776463	2	-	ENSG00000223685
chr13	22889833	22889956	ENSE00001713768	2	-	ENSG00000223685
chr13	22940303	22940404	ENSE00001676082	2	-	ENSG00000223685
chr13	23161038	23161111	ENSG00000120686.1_M4	2	+	ENSG00000120686
chr13	23161185	23161417	ENSG00000120686.1_M3	2	+	ENSG00000120686
chr13	23165422	23166068	ENSG00000120686.2_M3	2	+	ENSG00000120686
chr13	23169279	23169319	ENSE00000817163	2	+	ENSG00000120686
chr13	23170486	23170970	ENSG00000120686.1_M2	2	+	ENSG00000120686
chr13	23171898	23174811	ENSG00000120686.2_M2	2	+	ENSG00000120686
chr13	23184004	23185087	ENSE00003755855	2	+	ENSG00000279025
chr13	23337771	23338448	ENSE00001723883	2	-	ENSG00000236354
chr13	23349323	23349436	ENSE00001613832	2	-	ENSG00000236354
chr13	23380670	23380733	ENSE00001653423	2	+	ENSG00000229437
chr13	23381565	23381671	ENSE00001738628	2	+	ENSG00000229437
chr13	23382689	23382955	ENSE00001758974	2	+	ENSG00000229437
chr13	23421372	23421894	ENSE00001735381	2	-	ENSG00000234701
chr13	23489887	23495269	ENSE00001838441	2	+	ENSG00000150893
chr13	23500443	23500533	ENSE00001481931	2	+	ENSG00000150893
chr13	23567371	23567518	ENSE00001481930	2	+	ENSG00000150893
chr13	23572675	23572906	ENSE00001481928	2	+	ENSG00000150893
chr13	23582535	23582628	ENSE00002089263	2	+	ENSG00000252795
chr13	23586183	23586306	ENSE00001319366	2	+	ENSG00000150893
chr13	23587665	23587917	ENSE00001293317	2	+	ENSG00000150893
chr13	23624761	23624863	ENSE00001940337_F1	2	+	ENSG00000150893
chr13	23624915	23625168	ENSE00001640012_F1	2	-	ENSG00000225350
chr13	23630465	23630625	ENSE00001754492	2	-	ENSG00000225350
chr13	23652342	23652492	ENSE00003574963	2	+	ENSG00000150893
chr13	23654232	23654442	ENSE00003646184	2	+	ENSG00000150893
chr13	23655820	23656018	ENSE00003528763	2	+	ENSG00000150893
chr13	23656726	23656891	ENSE00001094092	2	+	ENSG00000150893
chr13	23663641	23663800	ENSE00001094091	2	+	ENSG00000150893
chr13	23665064	23665368	ENSE00001094057	2	+	ENSG00000150893
chr13	23667205	23667337	ENSE00001094086	2	+	ENSG00000150893
chr13	23670050	23670382	ENSE00001094053	2	+	ENSG00000150893
chr13	23678531	23678724	ENSE00001165939	2	+	ENSG00000150893
chr13	23680272	23680377	ENSE00001165934	2	+	ENSG00000150893
chr13	23681815	23681943	ENSE00001165925	2	+	ENSG00000150893
chr13	23682041	23682176	ENSE00001165915	2	+	ENSG00000150893
chr13	23682910	23683037	ENSE00001165911	2	+	ENSG00000150893
chr13	23683926	23684114	ENSE00001165906	2	+	ENSG00000150893
chr13	23684618	23684765	ENSE00001165901	2	+	ENSG00000150893
chr13	23686074	23692919	ENSE00001239598	2	+	ENSG00000150893
chr13	23708916	23709179	ENSE00001657732	2	+	ENSG00000225221
chr13	23729297	23729508	ENSE00001665516	2	-	ENSG00000235550
chr13	23730083	23730314	ENSE00001760318	2	-	ENSG00000235550
chr13	23735579	23735703	ENSE00001683475	2	-	ENSG00000235550
chr13	23738154	23738979	ENSE00001784687	2	-	ENSG00000235550
chr13	23740827	23740955	ENSE00001711560	2	-	ENSG00000235550
chr13	23742618	23742758	ENSE00001741559	2	-	ENSG00000235550
chr13	23776277	23777402	ENSG00000133115.1_M2	2	-	ENSG00000133115
chr13	23778752	23778887	ENSE00000907478	2	-	ENSG00000133115
chr13	23780540	23780744	ENSE00000907479	2	-	ENSG00000133115
chr13	23782856	23782939	ENSE00000907480	2	-	ENSG00000133115
chr13	23786871	23786944	ENSE00000907481	2	-	ENSG00000133115
chr13	23787025	23787129	ENSE00000907482	2	-	ENSG00000133115
chr13	23790385	23790469	ENSE00001800216	2	-	ENSG00000133115
chr13	23800463	23800860	ENSG00000133115.2_M2	2	-	ENSG00000133115
chr13	23836188	23837971	ENSG00000120685.2_M4	2	-	ENSG00000120685
chr13	23840999	23841499	ENSG00000120685.1_M2	2	-	ENSG00000120685
chr13	23845796	23846213	ENSG00000120685.2_M3	2	-	ENSG00000120685
chr13	23846523	23846602	ENSE00003461538	2	-	ENSG00000120685
chr13	23846694	23847402	ENSE00001916188	2	-	ENSG00000120685
chr13	23847943	23848027	ENSG00000120685.2_M2	2	-	ENSG00000120685
chr13	23849748	23849944	ENSG00000120685.3_M2	2	-	ENSG00000120685
chr13	23851708	23851802	ENSE00003519685	2	-	ENSG00000120685
chr13	23855038	23855188	ENSG00000120685.5_M2	2	-	ENSG00000120685
chr13	23857592	23857658	ENSE00003573817	2	-	ENSG00000120685
chr13	23860659	23861537	ENSG00000120685.3_M3	2	-	ENSG00000120685
chr13	23861766	23862753	ENSG00000188811.1_M5	2	+	ENSG00000188811
chr13	23863028	23865284	ENSG00000188811.1_M2	2	+	ENSG00000188811
chr13	23865524	23865772	ENSG00000188811.2_M2	2	+	ENSG00000188811
chr13	23867556	23867928	ENSG00000188811.3_M2	2	+	ENSG00000188811
chr13	23870520	23870633	ENSE00001375443	2	+	ENSG00000188811
chr13	23871154	23873590	ENSE00001367043	2	+	ENSG00000188811
chr13	23876550	23876807	ENSE00003750875	2	+	ENSG00000273507
chr13	23908650	23908778	ENSE00002270274	2	+	ENSG00000273507
chr13	23912286	23912617	ENSE00003728859	2	+	ENSG00000273507
chr13	24015781	24015881	ENSE00003727489	2	+	ENSG00000273507
chr13	24046189	24046472	ENSE00003746275	2	+	ENSG00000273507
chr13	24172214	24173366	ENSE00001481720	2	-	ENSG00000183722
chr13	24207577	24207676	ENSE00001327909	2	-	ENSG00000183722
chr13	24428541	24429100	ENSG00000183722.1_M2	2	-	ENSG00000183722
chr13	24430594	24430883	ENSG00000183722.2_M2	2	-	ENSG00000183722
chr13	24431023	24431239	ENSE00001873177	2	-	ENSG00000183722
chr13	24472387	24472640	ENSG00000133103.1_M6	2	+	ENSG00000133103
chr13	24472877	24473036	ENSG00000133103.1_M2	2	+	ENSG00000133103
chr13	24473586	24473648	ENSE00003522876	2	+	ENSG00000133103
chr13	24476117	24476261	ENSG00000133103.1_M5	2	+	ENSG00000133103
chr13	24477567	24477639	ENSE00003547078	2	+	ENSG00000133103
chr13	24480793	24480894	ENSE00002731887	2	-	ENSG00000264171
chr13	24481863	24481922	ENSE00003534379	2	+	ENSG00000133103
chr13	24494225	24494337	ENSG00000133103.2_M2	2	+	ENSG00000133103
chr13	24494849	24494902	ENSE00002324254	2	+	ENSG00000133103
chr13	24496105	24496804	ENSG00000133103.1_M4	2	+	ENSG00000133103
chr13	24498927	24499230	ENSG00000133103.3_M2	2	+	ENSG00000133103
chr13	24503950	24504247	ENSG00000133103.2_M5	2	+	ENSG00000133103
chr13	24506198	24506263	ENSG00000133103.4_M2	2	+	ENSG00000133103
chr13	24511065	24511157	ENSE00003514130	2	+	ENSG00000133103
chr13	24515927	24516045	ENSE00003458559	2	+	ENSG00000133103
chr13	24535673	24535805	ENSE00003581941	2	+	ENSG00000133103
chr13	24536097	24536265	ENSE00003590615	2	+	ENSG00000133103
chr13	24539810	24539918	ENSE00003602321	2	+	ENSG00000133103
chr13	24540983	24541037	ENSE00003630811	2	+	ENSG00000133103
chr13	24543946	24544026	ENSE00003508213	2	+	ENSG00000133103
chr13	24567402	24569091	ENSG00000133103.5_M2	2	+	ENSG00000133103
chr13	24634147	24634456	ENSE00001743500	2	-	ENSG00000224351
chr13	24681684	24682069	ENSE00003465664	2	-	ENSG00000270444
chr13	24682109	24682202	ENSE00001509035	2	-	ENSG00000212553
chr13	24913333	24916543	ENSG00000215483.1_M2	2	-	ENSG00000215483
chr13	24928432	24928529	ENSE00003799622	2	-	ENSG00000215483
chr13	24929306	24929405	ENSE00003798125	2	-	ENSG00000215483
chr13	24950952	24951058	ENSE00003799434	2	-	ENSG00000215483
chr13	24953381	24953444	ENSE00003799289	2	-	ENSG00000215483
chr13	24995602	24995718	ENSE00003800239	2	-	ENSG00000215483
chr13	25024055	25024163	ENSE00001632461	2	+	ENSG00000230710
chr13	25024688	25024751	ENSE00003798809	2	-	ENSG00000215483
chr13	25025829	25025931	ENSE00001605414	2	+	ENSG00000230710
chr13	25026367	25026930	ENSE00001637115	2	+	ENSG00000230710
chr13	25032415	25034299	ENSE00003742568	2	-	ENSG00000215483
chr13	25035175	25035319	ENSE00003731402	2	-	ENSG00000215483
chr13	25035672	25035785	ENSE00003738665	2	-	ENSG00000215483
chr13	25035981	25037115	ENSE00003796794	2	-	ENSG00000215483
chr13	25038716	25038785	ENSE00003792935	2	-	ENSG00000215483
chr13	25041410	25042313	ENSG00000215483.2_M2	2	-	ENSG00000215483
chr13	25044684	25044837	ENSE00003723261	2	-	ENSG00000215483
chr13	25055764	25055937	ENSE00003737435	2	-	ENSG00000215483
chr13	25058633	25058699	ENSE00003728024	2	-	ENSG00000215483
chr13	25062817	25063055	ENSE00003512642	2	-	ENSG00000271429
chr13	25065021	25065127	ENSE00001499735	2	+	ENSG00000207458
chr13	25111326	25111372	ENSE00003732778	2	-	ENSG00000215483
chr13	25122609	25123495	ENSE00003799417	2	-	ENSG00000215483
chr13	25133922	25134224	ENSE00003801077	2	-	ENSG00000215483
chr13	25134913	25135062	ENSE00003798944	2	-	ENSG00000215483
chr13	25144506	25144701	ENSE00003796128	2	-	ENSG00000215483
chr13	25152683	25153421	ENSE00003794688	2	-	ENSG00000215483
chr13	25163128	25163340	ENSE00003792672	2	-	ENSG00000215483
chr13	25181549	25181798	ENSE00001550801	2	-	ENSG00000215483
chr13	25184727	25187909	ENSG00000215483.1_M3	2	-	ENSG00000215483
chr13	25208534	25208745	ENSG00000215483.3_M2	2	-	ENSG00000215483
chr13	25234881	25235049	ENSE00003795137	2	-	ENSG00000215483
chr13	25238404	25238723	ENSE00002089280	2	-	ENSG00000252812
chr13	25270963	25271079	ENSE00003793114	2	-	ENSG00000215483
chr13	25282080	25282350	ENSG00000215483.1_M4	2	-	ENSG00000215483
chr13	25283780	25283835	ENSE00001706561	2	-	ENSG00000215483
chr13	25288634	25289796	ENSE00002307936	2	-	ENSG00000215483
chr13	25290030	25290144	ENSE00003735169	2	-	ENSG00000215483
chr13	25291410	25291538	ENSG00000215483.2_M3	2	-	ENSG00000215483
chr13	25297608	25297779	ENSE00002203899	2	-	ENSG00000215483
chr13	25301026	25301069	ENSE00003799480_F1	2	-	ENSG00000150907
chr13	25301236	25301323	ENSE00003739700_F1	2	-	ENSG00000215483
chr13	25309834	25310297	ENSE00003792084	2	-	ENSG00000215483
chr13	25311007	25311143	ENSE00003794128	2	-	ENSG00000215483
chr13	25311304	25311537	ENSG00000215483.4_M2	2	-	ENSG00000215483
chr13	25311973	25312137	ENSG00000215483.2_M4	2	-	ENSG00000215483
chr13	25366750	25366892	ENSE00003740331	2	-	ENSG00000215483
chr13	25390580	25391932	ENSG00000150907.1_M2	2	-	ENSG00000150907
chr13	25393776	25393852	ENSE00001928958	2	-	ENSG00000150907
chr13	25441785	25441894	ENSE00003798198	2	-	ENSG00000150907
chr13	25449480	25449740	ENSE00001733587	2	+	ENSG00000229456
chr13	25450064	25451243	ENSE00001713618	2	+	ENSG00000229456
chr13	25451853	25452093	ENSE00001780860	2	+	ENSG00000229456
chr13	25579059	25579535	ENSG00000102738.1_M2	2	-	ENSG00000102738
chr13	25582211	25582346	ENSE00001907545	2	-	ENSG00000102738
chr13	25596658	25596946	ENSE00003658659	2	-	ENSG00000102738
chr13	25600554	25600749	ENSE00001876874	2	-	ENSG00000102738
chr13	25600791	25600979	ENSE00001265167	2	-	ENSG00000102738
chr13	25619211	25619462	ENSG00000102743.1_M2	2	+	ENSG00000102743
chr13	25629200	25629459	ENSG00000102743.2_M2	2	+	ENSG00000102743
chr13	25632276	25632442	ENSE00001863344	2	+	ENSG00000102743
chr13	25635252	25635390	ENSE00003522891	2	+	ENSG00000102743
chr13	25637432	25637602	ENSG00000102743.1_M3	2	+	ENSG00000102743
chr13	25656791	25657037	ENSG00000168852.1_M3	2	-	ENSG00000168852
chr13	25688291	25688622	ENSG00000168852.2_M3	2	-	ENSG00000168852
chr13	25774734	25776734	ENSG00000120690.1_M4	2	-	ENSG00000120690
chr13	25783594	25784044	ENSE00003536434	2	-	ENSG00000120690
chr13	25785624	25785817	ENSE00003682499	2	-	ENSG00000120690
chr13	25786514	25786598	ENSE00003464098	2	-	ENSG00000120690
chr13	25792498	25792666	ENSG00000120690.1_M2	2	-	ENSG00000120690
chr13	25794020	25794128	ENSE00003631056	2	-	ENSG00000120690
chr13	25794268	25794386	ENSE00001876541	2	-	ENSG00000120690
chr13	25798380	25798561	ENSE00003481363	2	-	ENSG00000120690
chr13	25821543	25821843	ENSG00000120690.1_M3	2	-	ENSG00000120690
chr13	25822417	25822459	ENSE00003787219	2	-	ENSG00000120690
chr13	25832348	25832901	ENSE00001674354	2	-	ENSG00000229473
chr13	25858762	25858849	ENSE00001481348	2	-	ENSG00000120690
chr13	25900705	25901153	ENSE00001785435_F1	2	-	ENSG00000120690
chr13	25901320	25901555	ENSE00001481275_F1	2	+	ENSG00000120688
chr13	25902522	25902595	ENSE00000817202	2	+	ENSG00000120688
chr13	25904887	25904950	ENSE00000680991	2	+	ENSG00000120688
chr13	25905035	25905159	ENSE00000680992	2	+	ENSG00000120688
chr13	25908438	25908615	ENSE00000680993	2	+	ENSG00000120688
chr13	25911389	25911436	ENSE00000680994	2	+	ENSG00000120688
chr13	25912644	25912720	ENSE00000680995	2	+	ENSG00000120688
chr13	25915919	25916113	ENSE00000817203	2	+	ENSG00000120688
chr13	25920515	25920679	ENSE00000680997	2	+	ENSG00000120688
chr13	25922569	25923859	ENSE00001481264	2	+	ENSG00000120688
chr13	25941164	25941246	ENSE00002716098	2	-	ENSG00000264226
chr13	25968810	25973974	ENSE00001481262	2	-	ENSG00000165572
chr13	25974166	25974283	ENSG00000278390.1_M4	2	+	ENSG00000278390
chr13	25991037	25991115	ENSE00003725500	2	+	ENSG00000278390
chr13	26015878	26016020	ENSE00003742378	2	+	ENSG00000278390
chr13	26024335	26024784	ENSE00001672990	2	-	ENSG00000215482
chr13	26040895	26041233	ENSE00003727113	2	+	ENSG00000278390
chr13	26043503	26046306	ENSE00001481257_F1	2	-	ENSG00000120696
chr13	26046502	26048233	ENSE00001481257_F2	2	-	ENSG00000120696
chr13	26053529	26054505	ENSE00001674709	2	-	ENSG00000225133
chr13	26070179	26071039	ENSG00000120662.1_M2	2	-	ENSG00000120662
chr13	26074334	26074441	ENSE00003559506	2	-	ENSG00000120662
chr13	26077060	26077159	ENSE00003557116	2	-	ENSG00000120662
chr13	26080245	26080383	ENSG00000120662.2_M2	2	-	ENSG00000120662
chr13	26082972	26083459	ENSE00003739228	2	-	ENSG00000277662
chr13	26089889	26090007	ENSE00000817209	2	-	ENSG00000120662
chr13	26091113	26092667	ENSE00003749454	2	+	ENSG00000278390
chr13	26096242	26096415	ENSE00003456898	2	-	ENSG00000120662
chr13	26108270	26108739	ENSG00000120662.1_M5	2	-	ENSG00000120662
chr13	26108935	26109017	ENSE00003584671	2	-	ENSG00000120662
chr13	26110517	26110609	ENSE00003514336	2	-	ENSG00000120662
chr13	26113663	26113788	ENSG00000120662.1_M3	2	-	ENSG00000120662
chr13	26116470	26116893	ENSG00000120662.3_M2	2	-	ENSG00000120662
chr13	26117311	26117806	ENSG00000120662.2_M3	2	-	ENSG00000120662
chr13	26118029	26118314	ENSG00000120662.4_M2	2	-	ENSG00000120662
chr13	26118392	26118463	ENSE00001644200	2	-	ENSG00000120662
chr13	26119253	26119559	ENSG00000120662.1_M6	2	-	ENSG00000120662
chr13	26143508	26144088	ENSE00001658493	2	-	ENSG00000231404
chr13	26166825	26167180	ENSG00000172766.1_M4	2	+	ENSG00000172766
chr13	26172462	26172547	ENSE00003519412	2	+	ENSG00000172766
chr13	26174422	26174527	ENSE00003461845	2	+	ENSG00000172766
chr13	26176272	26176430	ENSE00003556110	2	+	ENSG00000172766
chr13	26178663	26178798	ENSE00003487465	2	+	ENSG00000172766
chr13	26181339	26181493	ENSE00003473590	2	+	ENSG00000172766
chr13	26183518	26183715	ENSE00001877499	2	+	ENSG00000172766
chr13	26184387	26184507	ENSE00003610956	2	+	ENSG00000172766
chr13	26186938	26187034	ENSE00003506885	2	+	ENSG00000172766
chr13	26192323	26192430	ENSG00000172766.1_M2	2	+	ENSG00000172766
chr13	26208743	26208846	ENSE00001591166	2	-	ENSG00000223280
chr13	26209341	26209414	ENSE00003480167	2	+	ENSG00000172766
chr13	26212427	26212846	ENSG00000172766.1_M3	2	+	ENSG00000172766
chr13	26212937	26213090	ENSE00003477104	2	+	ENSG00000172766
chr13	26216157	26217000	ENSG00000172766.1_M5	2	+	ENSG00000172766
chr13	26221559	26221773	ENSE00003537013	2	+	ENSG00000172766
chr13	26223212	26223406	ENSG00000172766.2_M3	2	+	ENSG00000172766
chr13	26226324	26226433	ENSE00003558928	2	+	ENSG00000172766
chr13	26226849	26226948	ENSG00000172766.2_M2	2	+	ENSG00000172766
chr13	26227749	26227989	ENSG00000172766.2_M4	2	+	ENSG00000172766
chr13	26228579	26228944	ENSG00000172766.3_M2	2	+	ENSG00000172766
chr13	26229513	26231132	ENSG00000172766.3_M3	2	+	ENSG00000172766
chr13	26238861	26239269	ENSE00001739978	2	-	ENSG00000214222
chr13	26285589	26285787	ENSE00001480647	2	+	ENSG00000102760
chr13	26286315	26286501	ENSE00001374226	2	+	ENSG00000102760
chr13	26292134	26292200	ENSE00001811523	2	+	ENSG00000102760
chr13	26294850	26294958	ENSE00003558877	2	+	ENSG00000102760
chr13	26296798	26296867	ENSG00000102760.1_M2	2	+	ENSG00000102760
chr13	26298494	26298899	ENSE00001480642	2	+	ENSG00000102760
chr13	26396346	26397784	ENSE00001858340_F1	2	-	ENSG00000102763
chr13	26397804	26397894	ENSE00002720721_F1	2	-	ENSG00000284584
chr13	26412548	26412647	ENSE00001001629	2	-	ENSG00000102763
chr13	26423970	26424129	ENSE00001001632	2	-	ENSG00000102763
chr13	26427095	26427221	ENSE00001001630	2	-	ENSG00000102763
chr13	26441604	26441713	ENSE00001146365	2	-	ENSG00000102763
chr13	26448009	26448166	ENSE00001146376	2	-	ENSG00000102763
chr13	26451411	26451520	ENSE00001146384	2	-	ENSG00000102763
chr13	26507269	26507471	ENSE00001146395	2	-	ENSG00000102763
chr13	26511554	26511636	ENSE00000907534	2	-	ENSG00000102763
chr13	26521401	26521597	ENSE00000681027	2	-	ENSG00000102763
chr13	26525704	26525859	ENSG00000102763.1_M2	2	-	ENSG00000102763
chr13	26526522	26526632	ENSE00003600789	2	-	ENSG00000102763
chr13	26527677	26527803	ENSE00003484923	2	-	ENSG00000102763
chr13	26528231	26528296	ENSE00003668632	2	-	ENSG00000102763
chr13	26529219	26529330	ENSE00003578449	2	-	ENSG00000102763
chr13	26532430	26532481	ENSE00001955362	2	-	ENSG00000102763
chr13	26535442	26535642	ENSE00000907535	2	-	ENSG00000102763
chr13	26537764	26537898	ENSE00000907536	2	-	ENSG00000102763
chr13	26555648	26556060	ENSG00000102763.2_M2	2	-	ENSG00000102763
chr13	26557688	26557894	ENSE00000907539	2	-	ENSG00000102763
chr13	26563511	26563631	ENSE00000907540	2	-	ENSG00000102763
chr13	26565859	26565995	ENSE00000907541	2	-	ENSG00000102763
chr13	26568395	26568471	ENSE00000907542	2	-	ENSG00000102763
chr13	26601033	26601110	ENSE00000907543	2	-	ENSG00000102763
chr13	26617975	26618047	ENSE00000907544	2	-	ENSG00000102763
chr13	26623808	26623915	ENSE00000681067	2	-	ENSG00000102763
chr13	26627414	26627521	ENSE00000817222	2	-	ENSG00000102763
chr13	26647707	26648004	ENSE00002706835	2	+	ENSG00000241406
chr13	26651259	26651375	ENSE00000939539	2	-	ENSG00000102763
chr13	26656719	26656797	ENSE00000939538	2	-	ENSG00000102763
chr13	26659238	26659407	ENSE00000681075	2	-	ENSG00000102763
chr13	26670537	26670651	ENSE00000939537	2	-	ENSG00000102763
chr13	26673374	26673535	ENSE00001672863	2	-	ENSG00000102763
chr13	26705177	26705400	ENSG00000102763.3_M2	2	-	ENSG00000102763
chr13	26705488	26705623	ENSE00003588835	2	-	ENSG00000102763
chr13	26707936	26708068	ENSG00000102763.4_M2	2	-	ENSG00000102763
chr13	26734130	26734235	ENSE00001001641	2	-	ENSG00000102763
chr13	26736657	26736766	ENSE00001001639	2	-	ENSG00000102763
chr13	26737521	26737571	ENSE00001382748	2	-	ENSG00000102763
chr13	26737937	26738102	ENSE00001376872	2	-	ENSG00000102763
chr13	26742166	26742334	ENSE00001390891	2	-	ENSG00000102763
chr13	26758233	26758344	ENSE00001386162	2	-	ENSG00000102763
chr13	26776222	26777974	ENSE00001785591	2	+	ENSG00000229696
chr13	26800610	26800688	ENSE00003554976	2	-	ENSG00000102763
chr13	26806499	26806570	ENSE00003713956	2	+	ENSG00000278338
chr13	26811527	26811794	ENSG00000102763.5_M2	2	-	ENSG00000102763
chr13	26811843	26812913	ENSE00003729767	2	+	ENSG00000278338
chr13	26819416	26819488	ENSE00003738650	2	+	ENSG00000278338
chr13	26827478	26827646	ENSG00000278338.1_M2	2	+	ENSG00000278338
chr13	26831835	26832605	ENSG00000278338.2_M2	2	+	ENSG00000278338
chr13	26853596	26853803	ENSE00001790425	2	+	ENSG00000226093
chr13	26890380	26890471	ENSE00002247239	2	+	ENSG00000102780
chr13	26894091	26894313	ENSE00001750091	2	-	ENSG00000231530
chr13	26894470	26894611	ENSE00001730493	2	-	ENSG00000231530
chr13	26899110	26899323	ENSG00000102780.1_M3	2	+	ENSG00000102780
chr13	26916373	26916991	ENSE00003713601	2	+	ENSG00000102780
chr13	26977702	26977813	ENSE00003733888	2	+	ENSG00000102780
chr13	26979790	26979871	ENSE00003731129	2	+	ENSG00000102780
chr13	26988263	26988371	ENSG00000102780.1_M4	2	+	ENSG00000102780
chr13	26990611	26991060	ENSE00001938568	2	+	ENSG00000102780
chr13	27004118	27004284	ENSE00001918339	2	+	ENSG00000102780
chr13	27005658	27005763	ENSE00003460988	2	+	ENSG00000102780
chr13	27006034	27006167	ENSE00003600820	2	+	ENSG00000102780
chr13	27012209	27012316	ENSE00003543004	2	+	ENSG00000102780
chr13	27012955	27013081	ENSE00003632639	2	+	ENSG00000102780
chr13	27018257	27018360	ENSE00003516508	2	+	ENSG00000102780
chr13	27019437	27019597	ENSE00003469561	2	+	ENSG00000102780
chr13	27021362	27021471	ENSE00003542301	2	+	ENSG00000102780
chr13	27021601	27021741	ENSE00003548444	2	+	ENSG00000102780
chr13	27026984	27027069	ENSE00003548047	2	+	ENSG00000102780
chr13	27031056	27031142	ENSE00003465773	2	+	ENSG00000102780
chr13	27039370	27039470	ENSE00003484813	2	+	ENSG00000102780
chr13	27041344	27041618	ENSE00003504199	2	+	ENSG00000102780
chr13	27042711	27042834	ENSE00003565999	2	+	ENSG00000102780
chr13	27047182	27047314	ENSE00003479471	2	+	ENSG00000102780
chr13	27048058	27048255	ENSE00001943954	2	+	ENSG00000102780
chr13	27050760	27050878	ENSG00000102780.1_M2	2	+	ENSG00000102780
chr13	27051847	27051958	ENSE00003494672	2	+	ENSG00000102780
chr13	27052094	27052191	ENSE00003515438	2	+	ENSG00000102780
chr13	27058316	27058424	ENSE00003488590	2	+	ENSG00000102780
chr13	27061134	27061248	ENSE00003580645	2	+	ENSG00000102780
chr13	27061506	27061641	ENSE00003609000	2	+	ENSG00000102780
chr13	27062774	27062938	ENSE00003644474	2	+	ENSG00000102780
chr13	27066678	27066784	ENSE00003477761	2	+	ENSG00000102780
chr13	27067746	27067839	ENSE00003641630	2	+	ENSG00000102780
chr13	27068776	27068859	ENSE00001882886	2	+	ENSG00000102780
chr13	27071399	27071519	ENSE00003540571	2	+	ENSG00000102780
chr13	27071855	27071964	ENSE00003548304	2	+	ENSG00000102780
chr13	27073332	27073565	ENSG00000102780.2_M2	2	+	ENSG00000102780
chr13	27077471	27077519	ENSE00001535036	2	+	ENSG00000102780
chr13	27081230	27095019	ENSG00000102780.1_M6	2	+	ENSG00000102780
chr13	27104193	27104266	ENSE00002163281	2	+	ENSG00000102780
chr13	27107667	27108078	ENSE00001786721_F1	2	+	ENSG00000234213
chr13	27123947	27124023	ENSE00001274939	2	+	ENSG00000023516
chr13	27137775	27137825	ENSE00001001652	2	+	ENSG00000023516
chr13	27138094	27138194	ENSE00000817242	2	+	ENSG00000023516
chr13	27144188	27144305	ENSE00000681231	2	+	ENSG00000023516
chr13	27147500	27147548	ENSE00000681228	2	+	ENSG00000023516
chr13	27148867	27149002	ENSE00000681216	2	+	ENSG00000023516
chr13	27150357	27150622	ENSE00000681195	2	+	ENSG00000023516
chr13	27151187	27155688	ENSE00000681187	2	+	ENSG00000023516
chr13	27160254	27160410	ENSE00000490383	2	+	ENSG00000023516
chr13	27164851	27164935	ENSE00000681181	2	+	ENSG00000023516
chr13	27165699	27165746	ENSE00000681178	2	+	ENSG00000023516
chr13	27169333	27169494	ENSE00000681175	2	+	ENSG00000023516
chr13	27170893	27175046	ENSE00000817243	2	+	ENSG00000023516
chr13	27190964	27191071	ENSE00003795988	2	+	ENSG00000283554
chr13	27194259	27194381	ENSE00003794924	2	+	ENSG00000283554
chr13	27221106	27221506	ENSE00001755875	2	-	ENSG00000233259
chr13	27235765	27235963	ENSE00003799477	2	+	ENSG00000283554
chr13	27245786	27246058	ENSE00003794217	2	+	ENSG00000283554
chr13	27263334	27263491	ENSE00003793713	2	+	ENSG00000283554
chr13	27280588	27280682	ENSE00003799140	2	+	ENSG00000283554
chr13	27282709	27282864	ENSE00003794056	2	+	ENSG00000283554
chr13	27289033	27289211	ENSE00003797659	2	+	ENSG00000283554
chr13	27335659	27336145	ENSE00003792454	2	+	ENSG00000283554
chr13	27413917	27414145	ENSE00001424461	2	+	ENSG00000120659
chr13	27417808	27417954	ENSG00000120659.1_M2	2	+	ENSG00000120659
chr13	27422778	27422939	ENSE00001417325	2	+	ENSG00000120659
chr13	27425344	27425714	ENSG00000120659.1_M5	2	+	ENSG00000120659
chr13	27432302	27432470	ENSE00003758084	2	+	ENSG00000120659
chr13	27451913	27451959	ENSE00000817246	2	+	ENSG00000120659
chr13	27452044	27452143	ENSE00000817247	2	+	ENSG00000120659
chr13	27457649	27459165	ENSG00000120659.1_M4	2	+	ENSG00000120659
chr13	27685865	27686122	ENSE00003687597	2	-	ENSG00000271216
chr13	27687018	27687342	ENSE00003671729	2	-	ENSG00000271216
chr13	27687891	27688062	ENSE00003620882	2	-	ENSG00000271216
chr13	27717886	27718017	ENSE00001639887	2	-	ENSG00000229546
chr13	27718268	27718357	ENSE00001737542	2	-	ENSG00000229546
chr13	27777115	27779221	ENSG00000133106.1_M2	2	-	ENSG00000133106
chr13	27779929	27779961	ENSE00001302589	2	-	ENSG00000133106
chr13	27785719	27785819	ENSE00003580432	2	-	ENSG00000133106
chr13	27791035	27791109	ENSE00003668230	2	-	ENSG00000133106
chr13	27808244	27808328	ENSE00003531217	2	-	ENSG00000133106
chr13	27810002	27810034	ENSG00000133106.2_M2	2	-	ENSG00000133106
chr13	27817058	27817152	ENSG00000133106.1_M3	2	-	ENSG00000133106
chr13	27824232	27825268	ENSE00001645262	2	+	ENSG00000238025
chr13	27844017	27844091	ENSE00003483228	2	-	ENSG00000133106
chr13	27853317	27853401	ENSG00000133106.3_M2	2	-	ENSG00000133106
chr13	27853516	27853646	ENSE00002245452	2	-	ENSG00000133106
chr13	27854128	27854202	ENSE00003646979	2	-	ENSG00000133106
chr13	27857494	27859076	ENSG00000133106.1_M5	2	-	ENSG00000133106
chr13	27879473	27879632	ENSG00000133106.2_M3	2	-	ENSG00000133106
chr13	27880356	27880649	ENSG00000133106.1_M7	2	-	ENSG00000133106
chr13	27911556	27912088	ENSE00003466213	2	+	ENSG00000120675
chr13	27945969	27946021	ENSE00003558761	2	+	ENSG00000120675
chr13	27949202	27949276	ENSE00003465200	2	+	ENSG00000120675
chr13	27958854	27959120	ENSG00000120675.1_M2	2	+	ENSG00000120675
chr13	27966016	27966087	ENSE00000817255	2	+	ENSG00000120675
chr13	27989874	27996900	ENSE00001001657	2	+	ENSG00000120675
chr13	28041298	28041673	ENSE00001731943	2	+	ENSG00000229928
chr13	28041962	28042134	ENSE00001772730	2	+	ENSG00000229928
chr13	28062185	28063879	ENSE00003712564	2	-	ENSG00000276569
chr13	28102353	28102954	ENSE00001892154	2	-	ENSG00000120658
chr13	28112849	28112935	ENSE00001093160	2	-	ENSG00000120658
chr13	28125439	28125542	ENSE00001093159	2	-	ENSG00000120658
chr13	28153388	28153445	ENSE00001093163	2	-	ENSG00000120658
chr13	28157459	28157567	ENSE00001093158	2	-	ENSG00000120658
chr13	28186200	28186385	ENSE00001093157	2	-	ENSG00000120658
chr13	28210288	28210406	ENSE00000817260	2	-	ENSG00000120658
chr13	28214328	28214435	ENSE00000817261	2	-	ENSG00000120658
chr13	28232473	28232686	ENSE00000817262	2	-	ENSG00000120658
chr13	28243354	28243588	ENSE00000817263	2	-	ENSG00000120658
chr13	28247160	28247486	ENSG00000120658.1_M2	2	-	ENSG00000120658
chr13	28248710	28248884	ENSG00000120658.2_M2	2	-	ENSG00000120658
chr13	28281970	28282271	ENSE00001619710	2	+	ENSG00000232540
chr13	28299298	28299436	ENSE00000817266	2	-	ENSG00000120658
chr13	28300229	28300373	ENSE00001181637	2	-	ENSG00000120658
chr13	28345590	28345644	ENSE00001644475	2	+	ENSG00000238189
chr13	28346055	28346610	ENSE00001671964	2	+	ENSG00000238189
chr13	28371218	28371362	ENSE00001430606	2	-	ENSG00000120658
chr13	28432903	28435291	ENSE00001595167	2	+	ENSG00000233821
chr13	28435524	28437026	ENSE00001617688	2	+	ENSG00000233821
chr13	28558214	28558317	ENSE00001433519	2	-	ENSG00000120658
chr13	28694373	28694642	ENSE00001292934	2	-	ENSG00000120658
chr13	28695324	28695586	ENSE00003688017	2	+	ENSG00000270522
chr13	28730894	28730997	ENSE00001920007	2	-	ENSG00000151773
chr13	28765580	28766327	ENSG00000151773.1_M2	2	-	ENSG00000151773
chr13	28767101	28767500	ENSE00003594451	2	-	ENSG00000151773
chr13	28776121	28776231	ENSE00003468291	2	-	ENSG00000151773
chr13	28776758	28776917	ENSE00003524812	2	-	ENSG00000151773
chr13	28782186	28782361	ENSG00000151773.1_M3	2	-	ENSG00000151773
chr13	28785149	28785596	ENSE00003729106	2	-	ENSG00000274001
chr13	28786716	28787063	ENSG00000179630.1_M2	2	+	ENSG00000179630
chr13	28787160	28787167	ENSG00000179630.2_M2	2	+	ENSG00000179630
chr13	28787264	28787551	ENSE00001267813	2	+	ENSG00000179630
chr13	28788384	28788980	ENSG00000179630.3_M2	2	+	ENSG00000179630
chr13	28789614	28789793	ENSE00001267804	2	+	ENSG00000179630
chr13	28791197	28791226	ENSE00001267799_F1	2	+	ENSG00000179630
chr13	28796168	28796394	ENSE00001267793	2	+	ENSG00000179630
chr13	28797414	28797524	ENSE00003771762_F1	2	+	ENSG00000281883
chr13	28798981	28801340	ENSG00000179630.4_M2	2	+	ENSG00000179630
chr13	28813924	28813997	ENSE00003768619	2	+	ENSG00000281883
chr13	28815706	28815722	ENSE00003744111_F1	2	+	ENSG00000233725
chr13	28826400	28826449	ENSE00002792632	2	+	ENSG00000233725
chr13	28828591	28828699	ENSE00003764480	2	+	ENSG00000233725
chr13	28848455	28848548	ENSE00003765730	2	+	ENSG00000281883
chr13	28849282	28849473	ENSE00002841126	2	+	ENSG00000233725
chr13	28919836	28920445	ENSG00000233725.1_M8	2	+	ENSG00000233725
chr13	28923090	28924950	ENSG00000233725.1_M5	2	+	ENSG00000233725
chr13	28925455	28925532	ENSG00000233725.1_M2	2	+	ENSG00000233725
chr13	28926230	28928388	ENSG00000233725.1_M6	2	+	ENSG00000233725
chr13	29004568	29004648	ENSE00001761300	2	-	ENSG00000226519
chr13	29005273	29005399	ENSE00001803729	2	-	ENSG00000226519
chr13	29008632	29008794	ENSE00003746731	2	+	ENSG00000227258
chr13	29034305	29034439	ENSE00001755361	2	-	ENSG00000226519
chr13	29039581	29039732	ENSE00001661853	2	+	ENSG00000227258
chr13	29040578	29040592	ENSE00001542806_F1	2	-	ENSG00000139656
chr13	29040773	29040958	ENSE00001542806_F2	2	-	ENSG00000139656
chr13	29043508	29043685	ENSE00001689883	2	-	ENSG00000235285
chr13	29043820	29043894	ENSE00001732111	2	+	ENSG00000227258
chr13	29044977	29045116	ENSG00000227258.1_M2	2	+	ENSG00000227258
chr13	29050680	29050979	ENSE00003732475_F1	2	+	ENSG00000227258
chr13	29051079	29051118	ENSE00003732475_F2	2	+	ENSG00000227258
chr13	29055071	29055272	ENSE00001675296	2	-	ENSG00000235285
chr13	29057650	29057981	ENSG00000139656.1_M2	2	-	ENSG00000139656
chr13	29058194	29058307	ENSE00001542810	2	-	ENSG00000139656
chr13	29070335	29070510	ENSE00003716274	2	+	ENSG00000227258
chr13	29093545	29093668	ENSE00003751150_F1	2	+	ENSG00000276854
chr13	29093740	29093802	ENSE00003751150_F2	2	+	ENSG00000276854
chr13	29094540	29094838	ENSE00003743411	2	+	ENSG00000276854
chr13	29131626	29134794	ENSE00001750530	2	-	ENSG00000230731
chr13	29136306	29136337	ENSE00003614130_F1	2	-	ENSG00000230731
chr13	29136415	29138026	ENSE00003721901_F1	2	+	ENSG00000227258
chr13	29140625	29140683	ENSE00003649576	2	-	ENSG00000230731
chr13	29266614	29267127	ENSE00003750760	2	-	ENSG00000277831
chr13	29270931	29271024	ENSE00001920032	2	+	ENSG00000151778
chr13	29271108	29271376	ENSG00000151778.1_M3	2	+	ENSG00000151778
chr13	29276910	29276983	ENSG00000151778.1_M2	2	+	ENSG00000151778
chr13	29293328	29293628	ENSE00001821208	2	+	ENSG00000151778
chr13	29294817	29295260	ENSG00000151778.2_M3	2	+	ENSG00000151778
chr13	29297793	29298499	ENSE00001727023	2	-	ENSG00000237361
chr13	29301907	29302164	ENSE00003701811	2	-	ENSG00000237361
chr13	29303150	29303521	ENSG00000237361.1_M2	2	-	ENSG00000237361
chr13	29330041	29332245	ENSG00000102804.1_M6	2	-	ENSG00000102804
chr13	29332354	29332645	ENSE00001868412	2	-	ENSG00000102804
chr13	29333153	29333784	ENSG00000102804.1_M3	2	-	ENSG00000102804
chr13	29333861	29334203	ENSG00000102804.2_M3	2	-	ENSG00000102804
chr13	29334546	29334577	ENSG00000102804.2_M2	2	-	ENSG00000102804
chr13	29334663	29334716	ENSE00001920637_F2	2	-	ENSG00000102804
chr13	29349811	29349897	ENSE00001759147	2	+	ENSG00000225727
chr13	29350995	29351222	ENSG00000225727.1_M2	2	+	ENSG00000225727
chr13	29385840	29385924	ENSG00000102804.3_M2	2	-	ENSG00000102804
chr13	29449867	29450430	ENSG00000102804.4_M2	2	-	ENSG00000102804
chr13	29451308	29451575	ENSG00000102804.3_M3	2	-	ENSG00000102804
chr13	29484772	29487499	ENSG00000102804.1_M5	2	-	ENSG00000102804
chr13	29487877	29488172	ENSG00000102804.5_M2	2	-	ENSG00000102804
chr13	29488648	29488663	ENSE00003751690_F1	2	+	ENSG00000278156
chr13	29488754	29488784	ENSE00003751690_F2	2	+	ENSG00000278156
chr13	29489096	29492030	ENSG00000278156.1_M2	2	+	ENSG00000278156
chr13	29563088	29563145	ENSE00001760910	2	+	ENSG00000237585
chr13	29575221	29575362	ENSE00001757959	2	+	ENSG00000237585
chr13	29594034	29594356	ENSE00003732601	2	-	ENSG00000276527
chr13	29610388	29610485	ENSE00001803657	2	+	ENSG00000237585
chr13	29625377	29625470	ENSE00003745552	2	-	ENSG00000276527
chr13	29710421	29711927	ENSE00001645769	2	-	ENSG00000235097
chr13	29715639	29715951	ENSE00001732451	2	-	ENSG00000235097
chr13	29720334	29720556	ENSE00001680111	2	-	ENSG00000235097
chr13	29892586	29892591	ENSE00000681989_F1	2	-	ENSG00000083635
chr13	29900046	29900945	ENSG00000133114.1_M5	2	+	ENSG00000133114
chr13	29912244	29912582	ENSE00001931925	2	+	ENSG00000133114
chr13	29912691	29912989	ENSE00002687141	2	+	ENSG00000265802
chr13	29914835	29914968	ENSG00000133114.1_M2	2	+	ENSG00000133114
chr13	29915631	29915763	ENSE00001534341	2	+	ENSG00000133114
chr13	29916724	29916826	ENSE00003547059	2	+	ENSG00000133114
chr13	29919317	29919402	ENSE00003601769	2	+	ENSG00000133114
chr13	29925467	29925599	ENSE00003479690	2	+	ENSG00000133114
chr13	29925950	29926115	ENSE00000907561	2	+	ENSG00000133114
chr13	29930770	29930869	ENSE00000907562	2	+	ENSG00000133114
chr13	29938094	29942415	ENSG00000133114.2_M5	2	+	ENSG00000133114
chr13	29943537	29947991	ENSG00000133114.1_M3	2	+	ENSG00000133114
chr13	29956910	29957059	ENSE00001713067	2	-	ENSG00000223732
chr13	29971069	29971427	ENSE00001591227	2	+	ENSG00000223341
chr13	29993288	29993376	ENSE00001761242	2	-	ENSG00000223732
chr13	30030798	30031005	ENSE00001479865	2	+	ENSG00000188342
chr13	30033371	30033693	ENSE00003698776	2	+	ENSG00000271818
chr13	30060091	30060110	ENSE00001629288	2	+	ENSG00000188342
chr13	30103443	30105307	ENSE00001479791	2	-	ENSG00000180332
chr13	30116986	30118132	ENSG00000188342.1_M2	2	+	ENSG00000188342
chr13	30129979	30130246	ENSE00001904193	2	+	ENSG00000188342
chr13	30131495	30131539	ENSE00001936182	2	+	ENSG00000188342
chr13	30165842	30165942	ENSE00003470434	2	+	ENSG00000188342
chr13	30176667	30176893	ENSE00003523264	2	+	ENSG00000270381
chr13	30180185	30180329	ENSG00000188342.1_M3	2	+	ENSG00000188342
chr13	30196391	30197859	ENSE00001400657	2	+	ENSG00000188342
chr13	30246396	30249250	ENSG00000133112.1_M2	2	-	ENSG00000133112
chr13	30249384	30250410	ENSG00000133112.1_M11	2	-	ENSG00000133112
chr13	30250484	30250540	ENSE00003596587_F1	2	-	ENSG00000199477
chr13	30251119	30252974	ENSG00000133112.1_M10	2	-	ENSG00000133112
chr13	30253430	30253987	ENSG00000133112.1_M12	2	-	ENSG00000133112
chr13	30254119	30254280	ENSG00000133112.1_M3	2	-	ENSG00000133112
chr13	30254306	30254323	ENSE00001542796_F1	2	+	ENSG00000170919
chr13	30254354	30254566	ENSG00000170919.1_M9	2	+	ENSG00000170919
chr13	30257211	30257354	ENSG00000170919.1_M4	2	+	ENSG00000170919
chr13	30257661	30257817	ENSE00001595088	2	+	ENSG00000170919
chr13	30263392	30263616	ENSE00001638983	2	+	ENSG00000228886
chr13	30264331	30264417	ENSE00001637188	2	+	ENSG00000228886
chr13	30264963	30265081	ENSE00002125185	2	+	ENSG00000170919
chr13	30273218	30273564	ENSG00000170919.1_M2	2	+	ENSG00000170919
chr13	30282912	30283028	ENSE00002113770	2	+	ENSG00000170919
chr13	30283070	30283619	ENSG00000170919.2_M4	2	+	ENSG00000170919
chr13	30313809	30319495	ENSG00000174032.1_M7	2	-	ENSG00000174032
chr13	30321498	30321623	ENSG00000174032.1_M3	2	-	ENSG00000174032
chr13	30322697	30322793	ENSG00000174032.2_M3	2	-	ENSG00000174032
chr13	30324741	30324827	ENSG00000174032.1_M2	2	-	ENSG00000174032
chr13	30326297	30326392	ENSE00003580343	2	-	ENSG00000174032
chr13	30329337	30329485	ENSE00003498427	2	-	ENSG00000174032
chr13	30331771	30331890	ENSE00002692420	2	-	ENSG00000174032
chr13	30332142	30332348	ENSE00002126050	2	-	ENSG00000174032
chr13	30338574	30338712	ENSE00002061519_F1	2	+	ENSG00000251015
chr13	30338863	30339149	ENSE00002061519_F2	2	+	ENSG00000251015
chr13	30340627	30340751	ENSE00002050136	2	+	ENSG00000251015
chr13	30361008	30361548	ENSE00001608766	2	+	ENSG00000229303
chr13	30384016	30384329	ENSG00000136152.1_M4	2	+	ENSG00000136152
chr13	30384403	30384935	ENSG00000136152.1_M2	2	+	ENSG00000136152
chr13	30385637	30385745	ENSE00001837260	2	+	ENSG00000136152
chr13	30395301	30395448	ENSE00000923374	2	+	ENSG00000136152
chr13	30398102	30398164	ENSE00001346785	2	+	ENSG00000136152
chr13	30399220	30399386	ENSE00001346780	2	+	ENSG00000136152
chr13	30400326	30400401	ENSE00000923377	2	+	ENSG00000136152
chr13	30401475	30401568	ENSE00001346776	2	+	ENSG00000136152
chr13	30402324	30402450	ENSE00001245511	2	+	ENSG00000136152
chr13	30403777	30403858	ENSE00000923380	2	+	ENSG00000136152
chr13	30408197	30408241	ENSE00001346766	2	+	ENSG00000136152
chr13	30408698	30408825	ENSG00000136152.2_M2	2	+	ENSG00000136152
chr13	30409445	30409537	ENSE00003577938	2	+	ENSG00000136152
chr13	30410632	30411223	ENSG00000136152.3_M2	2	+	ENSG00000136152
chr13	30413449	30413610	ENSE00003663293	2	+	ENSG00000136152
chr13	30420514	30420620	ENSE00003461479	2	+	ENSG00000136152
chr13	30426930	30427055	ENSE00003461180	2	+	ENSG00000136152
chr13	30429002	30429236	ENSG00000136152.4_M2	2	+	ENSG00000136152
chr13	30433052	30433173	ENSG00000136152.5_M2	2	+	ENSG00000136152
chr13	30435669	30435758	ENSE00001245421	2	+	ENSG00000136152
chr13	30435867	30436002	ENSE00001245412	2	+	ENSG00000136152
chr13	30441912	30441988	ENSE00003628608	2	+	ENSG00000136152
chr13	30446703	30446831	ENSE00003645687	2	+	ENSG00000136152
chr13	30447593	30447692	ENSE00003562939	2	+	ENSG00000136152
chr13	30448062	30448221	ENSE00001901591	2	+	ENSG00000136152
chr13	30448928	30449031	ENSE00001919031	2	+	ENSG00000136152
chr13	30451435	30451615	ENSE00002026383_F1	2	-	ENSG00000165837
chr13	30451780	30453543	ENSE00001097038_F1	2	+	ENSG00000136152
chr13	30458207	30458591	ENSE00001152571	2	-	ENSG00000165837
chr13	30461667	30461893	ENSE00003490662	2	-	ENSG00000165837
chr13	30466890	30467043	ENSE00003500472	2	-	ENSG00000165837
chr13	30467156	30467314	ENSG00000165837.1_M3	2	-	ENSG00000165837
chr13	30468483	30468602	ENSE00001438602	2	-	ENSG00000200709
chr13	30469861	30470135	ENSE00001685777	2	-	ENSG00000232786
chr13	30478377	30478535	ENSE00001097077	2	-	ENSG00000165837
chr13	30480668	30480794	ENSG00000165837.1_M2	2	-	ENSG00000165837
chr13	30485328	30485465	ENSE00003646067	2	-	ENSG00000165837
chr13	30491755	30491844	ENSE00003475955	2	-	ENSG00000165837
chr13	30496832	30496874	ENSE00003485811	2	-	ENSG00000165837
chr13	30497502	30497565	ENSE00003491434	2	-	ENSG00000165837
chr13	30503967	30504137	ENSE00003533822	2	-	ENSG00000165837
chr13	30507555	30507604	ENSE00003465741	2	-	ENSG00000165837
chr13	30524384	30524436	ENSE00001409190	2	-	ENSG00000165837
chr13	30588692	30590000	ENSE00001607493	2	-	ENSG00000235366
chr13	30619428	30619586	ENSE00003713142	2	-	ENSG00000235366
chr13	30620720	30620875	ENSG00000174015.1_M2	2	+	ENSG00000174015
chr13	30620878	30620925	ENSE00003741957	2	+	ENSG00000174015
chr13	30621181	30621262	ENSE00001180319	2	+	ENSG00000174015
chr13	30621534	30621998	ENSG00000174015.2_M2	2	+	ENSG00000174015
chr13	30631609	30632987	ENSG00000174015.1_M3	2	+	ENSG00000174015
chr13	30650495	30650769	ENSE00003715201	2	-	ENSG00000274357
chr13	30695433	30702255	ENSE00001542761	2	-	ENSG00000215475
chr13	30769571	30769813	ENSE00001542763	2	-	ENSG00000215475
chr13	30885309	30888141	ENSE00001180285	2	-	ENSG00000123200
chr13	30890256	30890420	ENSE00001244878	2	-	ENSG00000123200
chr13	30892924	30894785	ENSG00000123200.1_M2	2	-	ENSG00000123200
chr13	30896022	30896175	ENSG00000123200.2_M2	2	-	ENSG00000123200
chr13	30898257	30898782	ENSE00001244894	2	-	ENSG00000123200
chr13	30899502	30900723	ENSE00001130365	2	-	ENSG00000123200
chr13	30901113	30901217	ENSE00001596141	2	-	ENSG00000123200
chr13	30906031	30906587	ENSE00001668949	2	-	ENSG00000123200
chr13	30910566	30910758	ENSE00001785865	2	-	ENSG00000123200
chr13	30915688	30916153	ENSE00001757400	2	-	ENSG00000123200
chr13	30919177	30919488	ENSE00001722138	2	-	ENSG00000123200
chr13	30931556	30931854	ENSE00001832317	2	-	ENSG00000123200
chr13	30933502	30933700	ENSE00003558025	2	-	ENSG00000123200
chr13	30940590	30940946	ENSG00000123200.3_M2	2	-	ENSG00000123200
chr13	30941915	30942056	ENSG00000123200.4_M2	2	-	ENSG00000123200
chr13	30950953	30951062	ENSG00000123200.5_M2	2	-	ENSG00000123200
chr13	30972361	30972480	ENSG00000123200.6_M2	2	-	ENSG00000123200
chr13	30975159	30975269	ENSE00001736769	2	-	ENSG00000123200
chr13	30975594	30975720	ENSG00000123200.7_M2	2	-	ENSG00000123200
chr13	30984713	30984771	ENSE00001769690	2	-	ENSG00000123200
chr13	30985199	30985558	ENSG00000123200.1_M3	2	-	ENSG00000123200
chr13	30985604	30985764	ENSG00000235903.1_M3	2	+	ENSG00000235903
chr13	30988523	30988611	ENSE00000836753	2	-	ENSG00000080618
chr13	30990943	30991146	ENSE00000836755	2	-	ENSG00000080618
chr13	30997403	30997497	ENSE00000836757	2	-	ENSG00000080618
chr13	31000054	31000165	ENSE00000836759	2	-	ENSG00000080618
chr13	31006606	31006710	ENSE00000682158	2	-	ENSG00000080618
chr13	31011522	31011624	ENSE00000836761	2	-	ENSG00000080618
chr13	31015153	31015262	ENSE00000462954	2	-	ENSG00000080618
chr13	31016938	31017063	ENSE00000682165	2	-	ENSG00000080618
chr13	31020463	31020539	ENSE00000462952	2	-	ENSG00000080618
chr13	31027579	31027729	ENSE00001743694	2	+	ENSG00000235903
chr13	31028998	31029253	ENSE00003700190	2	+	ENSG00000235903
chr13	31031120	31034070	ENSG00000235903.2_M3	2	+	ENSG00000235903
chr13	31037652	31037793	ENSG00000080618.2_M2	2	-	ENSG00000080618
chr13	31050590	31055424	ENSE00003759335	2	+	ENSG00000278937
chr13	31058625	31060429	ENSG00000136167.1_M2	2	-	ENSG00000136167
chr13	31063516	31063641	ENSE00000923396	2	-	ENSG00000136167
chr13	31066812	31066935	ENSE00000923397	2	-	ENSG00000136167
chr13	31074989	31075123	ENSE00001774077	2	-	ENSG00000136167
chr13	31075987	31076102	ENSE00000923399	2	-	ENSG00000136167
chr13	31077140	31077219	ENSE00000923400	2	-	ENSG00000136167
chr13	31079282	31079480	ENSG00000136167.2_M2	2	-	ENSG00000136167
chr13	31080728	31080824	ENSE00003464636	2	-	ENSG00000136167
chr13	31081162	31081189	ENSE00001895658	2	-	ENSG00000136167
chr13	31083303	31083446	ENSE00003589874	2	-	ENSG00000136167
chr13	31085145	31085311	ENSG00000136167.3_M2	2	-	ENSG00000136167
chr13	31085503	31085630	ENSG00000136167.4_M2	2	-	ENSG00000136167
chr13	31087168	31087250	ENSE00001785426	2	-	ENSG00000136167
chr13	31088795	31088928	ENSE00001770376	2	-	ENSG00000136167
chr13	31090865	31090995	ENSE00000923407	2	-	ENSG00000136167
chr13	31091169	31091333	ENSG00000136167.5_M2	2	-	ENSG00000136167
chr13	31091359	31092030	ENSG00000136167.6_M2	2	-	ENSG00000136167
chr13	31101186	31101243	ENSE00001731235	2	-	ENSG00000136167
chr13	31102181	31102472	ENSE00001893903	2	-	ENSG00000240767
chr13	31114847	31115061	ENSG00000136167.1_M3	2	-	ENSG00000136167
chr13	31116648	31116712	ENSE00001533718	2	-	ENSG00000136167
chr13	31126766	31126848	ENSE00001655538	2	-	ENSG00000136167
chr13	31135822	31135951	ENSE00001533721	2	-	ENSG00000136167
chr13	31144020	31144076	ENSE00001533722	2	-	ENSG00000136167
chr13	31144459	31144599	ENSE00001703274	2	-	ENSG00000136167
chr13	31144645	31144962	ENSG00000173988.1_M2	2	+	ENSG00000173988
chr13	31145703	31145821	ENSG00000173988.2_M2	2	+	ENSG00000173988
chr13	31160210	31160888	ENSE00001179795	2	+	ENSG00000173988
chr13	31161363	31161432	ENSE00001478818	2	+	ENSG00000173988
chr13	31166888	31167046	ENSE00001179773	2	+	ENSG00000173988
chr13	31179205	31179304	ENSE00001179766	2	+	ENSG00000173988
chr13	31182610	31182881	ENSE00002089322	2	+	ENSG00000252854
chr13	31183022	31183159	ENSE00001179759	2	+	ENSG00000173988
chr13	31194608	31194692	ENSE00001542753	2	+	ENSG00000173988
chr13	31199384	31199624	ENSG00000173988.3_M2	2	+	ENSG00000173988
chr13	31202758	31203299	ENSE00002071106	2	+	ENSG00000251106
chr13	31229102	31230502	ENSE00002618949	2	-	ENSG00000261097
chr13	31274506	31276004	ENSG00000102445.1_M5	2	-	ENSG00000102445
chr13	31277248	31277339	ENSE00003591155	2	-	ENSG00000102445
chr13	31277956	31278110	ENSE00003741908	2	-	ENSG00000102445
chr13	31281789	31281851	ENSE00003714617	2	-	ENSG00000102445
chr13	31282621	31283516	ENSG00000102445.1_M2	2	-	ENSG00000102445
chr13	31288942	31289007	ENSE00003488020	2	-	ENSG00000102445
chr13	31291997	31292143	ENSE00003510950	2	-	ENSG00000102445
chr13	31293952	31294085	ENSE00003660313	2	-	ENSG00000102445
chr13	31295045	31295106	ENSE00003550898	2	-	ENSG00000102445
chr13	31295614	31295713	ENSE00003575435	2	-	ENSG00000102445
chr13	31300537	31300752	ENSG00000102445.1_M3	2	-	ENSG00000102445
chr13	31301236	31301319	ENSE00003485033	2	-	ENSG00000102445
chr13	31304440	31305097	ENSG00000102445.2_M3	2	-	ENSG00000102445
chr13	31310436	31310552	ENSE00003487016	2	-	ENSG00000102445
chr13	31310993	31311192	ENSE00001669816	2	-	ENSG00000102445
chr13	31319825	31320192	ENSG00000102445.1_M6	2	-	ENSG00000102445
chr13	31320368	31320571	ENSE00003470773	2	-	ENSG00000102445
chr13	31322456	31322714	ENSE00001533583	2	-	ENSG00000102445
chr13	31377926	31378129	ENSE00003661931_F2	2	-	ENSG00000102445
chr13	31444909	31444998	ENSE00003742579	2	+	ENSG00000277228
chr13	31463493	31463685	ENSE00001478699	2	+	ENSG00000205105
chr13	31465448	31465526	ENSE00003748991	2	+	ENSG00000277228
chr13	31465686	31465834	ENSE00003723591	2	+	ENSG00000277228
chr13	31477654	31477973	ENSE00001737361	2	+	ENSG00000230243
chr13	31524947	31525477	ENSG00000136141.1_M4	2	+	ENSG00000136141
chr13	31622219	31622364	ENSE00003537221	2	+	ENSG00000136141
chr13	31640826	31640953	ENSE00003596133	2	+	ENSG00000136141
chr13	31651627	31651704	ENSE00001930126	2	+	ENSG00000136141
chr13	31651825	31651969	ENSE00001925078	2	+	ENSG00000136141
chr13	31653534	31653640	ENSE00003469258	2	+	ENSG00000136141
chr13	31657700	31657837	ENSE00003468204	2	+	ENSG00000136141
chr13	31659654	31659782	ENSE00003549760	2	+	ENSG00000136141
chr13	31660935	31660999	ENSG00000136141.1_M2	2	+	ENSG00000136141
chr13	31664341	31664447	ENSG00000136141.2_M2	2	+	ENSG00000136141
chr13	31666697	31666822	ENSE00003514231	2	+	ENSG00000136141
chr13	31671116	31671184	ENSE00003618449	2	+	ENSG00000136141
chr13	31672901	31672988	ENSE00003644792	2	+	ENSG00000136141
chr13	31676857	31676947	ENSE00003571728	2	+	ENSG00000136141
chr13	31677058	31677410	ENSG00000136141.3_M2	2	+	ENSG00000136141
chr13	31683583	31683637	ENSE00000836792	2	+	ENSG00000136141
chr13	31684312	31684384	ENSE00000836793	2	+	ENSG00000136141
chr13	31687346	31687451	ENSE00001533432	2	+	ENSG00000136141
chr13	31695207	31695317	ENSE00000836794	2	+	ENSG00000136141
chr13	31700812	31700950	ENSE00000923426	2	+	ENSG00000136141
chr13	31705873	31705951	ENSE00000462919	2	+	ENSG00000136141
chr13	31713585	31715545	ENSG00000136141.4_M2	2	+	ENSG00000136141
chr13	31722489	31725005	ENSE00001758486	2	+	ENSG00000136141
chr13	31743142	31743382	ENSG00000139684.1_M2	2	-	ENSG00000139684
chr13	31751882	31751981	ENSG00000139684.2_M2	2	-	ENSG00000139684
chr13	31753457	31753577	ENSG00000139684.3_M2	2	-	ENSG00000139684
chr13	31754714	31754839	ENSE00003583001	2	-	ENSG00000139684
chr13	31756301	31756400	ENSE00003505896	2	-	ENSG00000139684
chr13	31757701	31757772	ENSE00001908645	2	-	ENSG00000139684
chr13	31759068	31759157	ENSE00003512644	2	-	ENSG00000139684
chr13	31762658	31762723	ENSE00001478435	2	-	ENSG00000139684
chr13	31763414	31763489	ENSE00003570182	2	-	ENSG00000139684
chr13	31769166	31769294	ENSG00000139684.5_M2	2	-	ENSG00000139684
chr13	31803679	31807770	ENSG00000102468.1_M2	2	-	ENSG00000102468
chr13	31824289	31824373	ENSG00000224517.1_M2	2	+	ENSG00000224517
chr13	31826086	31826395	ENSG00000224517.2_M2	2	+	ENSG00000224517
chr13	31828234	31828444	ENSE00001724411	2	+	ENSG00000224517
chr13	31864623	31864824	ENSE00000682325	2	-	ENSG00000102468
chr13	31867527	31868457	ENSG00000102468.1_M3	2	-	ENSG00000102468
chr13	31868896	31869299	ENSE00003482627	2	-	ENSG00000102468
chr13	32275635	32275855	ENSE00001640394	2	+	ENSG00000234590
chr13	32433521	32433815	ENSE00001869036	2	-	ENSG00000244521
chr13	32753122	32754267	ENSE00001711839	2	+	ENSG00000234145
chr13	32756300	32756746	ENSE00001680439	2	-	ENSG00000229423
chr13	32809753	32809905	ENSE00001686854	2	-	ENSG00000228573
chr13	32819445	32819606	ENSE00001625293	2	-	ENSG00000228573
chr13	32890508	32890626	ENSE00001599852	2	-	ENSG00000234689
chr13	32916058	32918528	ENSE00002595049	2	-	ENSG00000260388
chr13	32922427	32922711	ENSG00000136143.1_M3	2	-	ENSG00000136143
chr13	32931650	32931859	ENSE00001928378	2	-	ENSG00000136143
chr13	32934835	32934924	ENSE00003607124	2	-	ENSG00000136143
chr13	32939994	32940412	ENSG00000136143.1_M5	2	-	ENSG00000136143
chr13	32942691	32942730	ENSG00000136143.2_M2	2	-	ENSG00000136143
chr13	32973651	32974719	ENSG00000136143.2_M3	2	-	ENSG00000136143
chr13	32980825	32980922	ENSE00001915019	2	-	ENSG00000136143
chr13	32987227	32987402	ENSG00000136143.2_M4	2	-	ENSG00000136143
chr13	32987439	32987876	ENSE00001750912	2	+	ENSG00000227848
chr13	32988488	32988606	ENSE00001776426	2	+	ENSG00000227848
chr13	33030891	33031325	ENSE00003747184	2	-	ENSG00000276968
chr13	33047103	33047272	ENSE00001942243	2	-	ENSG00000136146
chr13	33071170	33071210	ENSE00001799844_F1	2	+	ENSG00000229111
chr13	33071300	33071412	ENSE00001640438	2	+	ENSG00000229111
chr13	33073629	33073696	ENSE00001729119_F1	2	+	ENSG00000229111
chr13	33073828	33073844	ENSE00001729119_F2	2	+	ENSG00000229111
chr13	33075490	33075577	ENSE00000836820	2	-	ENSG00000136146
chr13	33077211	33077269	ENSE00000836821	2	-	ENSG00000136146
chr13	33080110	33080281	ENSE00000836822	2	-	ENSG00000136146
chr13	33084183	33084250	ENSE00003583711	2	-	ENSG00000136146
chr13	33087372	33087512	ENSE00001716745	2	-	ENSG00000136146
chr13	33088771	33088949	ENSG00000136146.1_M3	2	-	ENSG00000136146
chr13	33127162	33127339	ENSE00001668706	2	-	ENSG00000224510
chr13	33225664	33225984	ENSG00000136156.1_M2	2	+	ENSG00000136156
chr13	33246323	33246452	ENSG00000136156.2_M2	2	+	ENSG00000136156
chr13	33248686	33248893	ENSE00000923442	2	+	ENSG00000136156
chr13	33250636	33250747	ENSE00000923443	2	+	ENSG00000136156
chr13	33251307	33251458	ENSG00000136156.3_M2	2	+	ENSG00000136156
chr13	33253647	33262871	ENSG00000136156.1_M4	2	+	ENSG00000136156
chr13	33288987	33289606	ENSE00001800614	2	-	ENSG00000231473
chr13	33294790	33294944	ENSG00000231473.1_M2	2	-	ENSG00000231473
chr13	33295741	33296110	ENSG00000231473.2_M2	2	-	ENSG00000231473
chr13	33296199	33296498	ENSG00000139687.1_M2	2	+	ENSG00000139687
chr13	33299727	33299854	ENSE00003469272	2	+	ENSG00000139687
chr13	33309329	33312948	ENSE00001856987	2	-	ENSG00000238086
chr13	33320534	33321015	ENSE00001763247	2	-	ENSG00000177197
chr13	33333276	33333806	ENSE00003728958	2	-	ENSG00000277684
chr13	33335078	33335194	ENSE00003538438	2	+	ENSG00000139687
chr13	33337559	33337679	ENSE00003494338	2	+	ENSG00000139687
chr13	33340288	33340327	ENSE00003528153	2	+	ENSG00000139687
chr13	33341418	33341486	ENSE00003474733	2	+	ENSG00000139687
chr13	33352478	33353199	ENSG00000139687.2_M2	2	+	ENSG00000139687
chr13	33355278	33355421	ENSG00000139687.3_M2	2	+	ENSG00000139687
chr13	33357342	33357420	ENSE00000939671	2	+	ENSG00000139687
chr13	33359945	33360055	ENSE00000939672	2	+	ENSG00000139687
chr13	33360978	33361056	ENSE00000939673	2	+	ENSG00000139687
chr13	33365866	33365954	ENSE00000939674	2	+	ENSG00000139687
chr13	33369374	33369491	ENSE00000939675	2	+	ENSG00000139687
chr13	33372055	33372112	ENSE00000939676	2	+	ENSG00000139687
chr13	33372510	33372542	ENSE00000939677	2	+	ENSG00000139687
chr13	33372622	33372699	ENSE00000939678	2	+	ENSG00000139687
chr13	33373705	33373902	ENSE00000939679	2	+	ENSG00000139687
chr13	33382023	33382269	ENSG00000139679.1_M2	2	-	ENSG00000139679
chr13	33393779	33393889	ENSE00003752730	2	-	ENSG00000139679
chr13	33396662	33396745	ENSE00001895876	2	-	ENSG00000139679
chr13	33399043	33399197	ENSE00001888856	2	-	ENSG00000139679
chr13	33403532	33405599	ENSG00000139679.1_M5	2	-	ENSG00000139679
chr13	33408181	33408298	ENSG00000139679.1_M3	2	-	ENSG00000139679
chr13	33408789	33409041	ENSE00001532902	2	-	ENSG00000139679
chr13	33415192	33415333	ENSE00001532909	2	-	ENSG00000139679
chr13	33416538	33416665	ENSE00001532911	2	-	ENSG00000139679
chr13	33419122	33419338	ENSE00001908855	2	-	ENSG00000139679
chr13	33420489	33420775	ENSE00003726257	2	+	ENSG00000277233
chr13	33430839	33431043	ENSE00001906327	2	-	ENSG00000139679
chr13	33435774	33435926	ENSG00000139679.2_M2	2	-	ENSG00000139679
chr13	33436049	33436442	ENSE00001849815	2	+	ENSG00000139687
chr13	33444220	33444339	ENSE00003544151	2	+	ENSG00000139687
chr13	33447430	33447576	ENSG00000139687.4_M2	2	+	ENSG00000139687
chr13	33450916	33451062	ENSE00000939682	2	+	ENSG00000139687
chr13	33454942	33455047	ENSE00000939683	2	+	ENSG00000139687
chr13	33456200	33456314	ENSE00000939684	2	+	ENSG00000139687
chr13	33456407	33456571	ENSE00000939685	2	+	ENSG00000139687
chr13	33458491	33458522	ENSE00001003962	2	+	ENSG00000139687
chr13	33461523	33461967	ENSG00000139687.1_M3	2	+	ENSG00000139687
chr13	33462478	33462528	ENSE00003490533	2	+	ENSG00000139687
chr13	33474102	33475392	ENSG00000136161.1_M3	2	-	ENSG00000136161
chr13	33476792	33476856	ENSE00001948706	2	-	ENSG00000136161
chr13	33477580	33477714	ENSE00001952495	2	-	ENSG00000136161
chr13	33481348	33481479	ENSE00001800297	2	-	ENSG00000136161
chr13	33484757	33484897	ENSE00001599088	2	-	ENSG00000136161
chr13	33486875	33487002	ENSE00001770653	2	-	ENSG00000136161
chr13	33487859	33488050	ENSE00001695074	2	-	ENSG00000136161
chr13	33495767	33495910	ENSE00000836834	2	-	ENSG00000136161
chr13	33496909	33497017	ENSE00003641170	2	-	ENSG00000136161
chr13	33497155	33497314	ENSG00000136161.2_M3	2	-	ENSG00000136161
chr13	33497868	33498035	ENSE00003505412	2	-	ENSG00000136161
chr13	33500341	33500492	ENSG00000136161.1_M2	2	-	ENSG00000136161
chr13	33500721	33500877	ENSE00003573510	2	-	ENSG00000136161
chr13	33507157	33507222	ENSE00002293750	2	-	ENSG00000136161
chr13	33507567	33507663	ENSE00003476043	2	-	ENSG00000136161
chr13	33509924	33510023	ENSE00001386639	2	-	ENSG00000136161
chr13	33517257	33517853	ENSE00003711762	2	-	ENSG00000274929
chr13	33517914	33518007	ENSE00003750914	2	-	ENSG00000136161
chr13	33518282	33518511	ENSG00000136161.3_M3	2	-	ENSG00000136161
chr13	33556261	33556464	ENSE00001721563	2	-	ENSG00000233456
chr13	33558722	33558932	ENSE00001674696	2	-	ENSG00000233456
chr13	33562577	33563463	ENSE00001706868	2	-	ENSG00000233610
chr13	33563621	33563692	ENSE00001644593	2	-	ENSG00000233610
chr13	33645423	33645730	ENSG00000152207.1_M2	2	+	ENSG00000152207
chr13	33690859	33690949	ENSG00000152207.2_M2	2	+	ENSG00000152207
chr13	33693090	33693163	ENSE00003713636	2	+	ENSG00000152207
chr13	33694323	33694452	ENSE00003728617	2	+	ENSG00000152207
chr13	33706204	33710871	ENSG00000152207.1_M3	2	+	ENSG00000152207
chr13	33976447	33977392	ENSE00003735180_F1	2	-	ENSG00000275202
chr13	33977461	33977658	ENSG00000102531.1_M2	2	+	ENSG00000102531
chr13	33978087	33978259	ENSG00000102531.2_M2	2	+	ENSG00000102531
chr13	33978346	33978396	ENSG00000102531.3_M2	2	+	ENSG00000102531
chr13	34007633	34007771	ENSE00003724153	2	+	ENSG00000102531
chr13	34045386	34045690	ENSE00001597661	2	-	ENSG00000223724
chr13	34045990	34046327	ENSE00001637469	2	-	ENSG00000223724
chr13	34046781	34048116	ENSE00001686940	2	-	ENSG00000223724
chr13	34077281	34077357	ENSE00003722749	2	+	ENSG00000102531
chr13	34097419	34097517	ENSE00001437681	2	+	ENSG00000199788
chr13	34112340	34112434	ENSE00001532665	2	+	ENSG00000102531
chr13	34116682	34116759	ENSE00003717332	2	+	ENSG00000102531
chr13	34133188	34133426	ENSE00003741829	2	+	ENSG00000102531
chr13	34138338	34138608	ENSE00003748826	2	+	ENSG00000102531
chr13	34140756	34140815	ENSE00003743912	2	+	ENSG00000102531
chr13	34147789	34148862	ENSG00000102531.4_M2	2	+	ENSG00000102531
chr13	34163207	34163267	ENSE00001129152	2	+	ENSG00000102531
chr13	34164579	34164718	ENSE00001342704	2	+	ENSG00000102531
chr13	34168019	34168073	ENSE00000939645	2	+	ENSG00000102531
chr13	34170403	34170528	ENSE00001342700	2	+	ENSG00000102531
chr13	34171340	34171515	ENSE00001129140	2	+	ENSG00000102531
chr13	34174538	34174625	ENSE00000682481	2	+	ENSG00000102531
chr13	34183111	34183180	ENSE00001129131	2	+	ENSG00000102531
chr13	34184504	34184623	ENSE00001129122	2	+	ENSG00000102531
chr13	34187009	34187115	ENSG00000102531.5_M2	2	+	ENSG00000102531
chr13	34187203	34187379	ENSE00003595023	2	+	ENSG00000102531
chr13	34192840	34192954	ENSE00003610694	2	+	ENSG00000102531
chr13	34193688	34193838	ENSE00003561019	2	+	ENSG00000102531
chr13	34193945	34194229	ENSG00000102531.6_M2	2	+	ENSG00000102531
chr13	34194325	34194538	ENSE00003636520	2	+	ENSG00000102531
chr13	34197099	34197196	ENSE00001901952	2	+	ENSG00000102531
chr13	34197766	34197933	ENSE00003479083	2	+	ENSG00000102531
chr13	34199123	34199251	ENSG00000102531.7_M2	2	+	ENSG00000102531
chr13	34203054	34205752	ENSG00000102531.1_M4	2	+	ENSG00000102531
chr13	34206408	34207055	ENSE00001640798	2	-	ENSG00000231665
chr13	34207338	34208307	ENSE00001606552	2	-	ENSG00000231665
chr13	34216031	34216932	ENSE00000682501	2	+	ENSG00000102539
chr13	34217732	34218070	ENSE00003524346	2	+	ENSG00000102539
chr13	34228581	34229052	ENSE00003733208	2	+	ENSG00000274351
chr13	34229334	34230107	ENSE00003752933	2	+	ENSG00000274351
chr13	34243590	34244135	ENSG00000102543.1_M6	2	+	ENSG00000102543
chr13	34244536	34244631	ENSE00003572349	2	+	ENSG00000102543
chr13	34251498	34251575	ENSG00000102543.1_M2	2	+	ENSG00000102543
chr13	34254990	34255168	ENSG00000102543.2_M2	2	+	ENSG00000102543
chr13	34261528	34261653	ENSG00000102543.3_M2	2	+	ENSG00000102543
chr13	34263138	34263708	ENSG00000102543.1_M4	2	+	ENSG00000102543
chr13	34269872	34269922	ENSE00001611186	2	+	ENSG00000102543
chr13	34273873	34274043	ENSE00001626516	2	+	ENSG00000102543
chr13	34276031	34276221	ENSE00000836854	2	+	ENSG00000102543
chr13	34281796	34281857	ENSE00001341844	2	+	ENSG00000102543
chr13	34287231	34289029	ENSE00001097244	2	+	ENSG00000102543
chr13	34303606	34305937	ENSG00000102547.1_M6	2	-	ENSG00000102547
chr13	34331650	34331794	ENSE00001802910	2	-	ENSG00000102547
chr13	34339385	34339451	ENSE00000836851	2	-	ENSG00000102547
chr13	34343882	34343942	ENSE00000836850	2	-	ENSG00000102547
chr13	34350785	34350955	ENSG00000102547.1_M2	2	-	ENSG00000102547
chr13	34351063	34351170	ENSE00001582082	2	-	ENSG00000102547
chr13	34359890	34360009	ENSG00000102547.2_M2	2	-	ENSG00000102547
chr13	34377186	34377355	ENSG00000102547.3_M2	2	-	ENSG00000102547
chr13	34380281	34380716	ENSG00000102547.4_M2	2	-	ENSG00000102547
chr13	34390785	34390852	ENSE00001736335	2	-	ENSG00000102547
chr13	34398912	34399381	ENSG00000102547.1_M5	2	-	ENSG00000102547
chr13	34410687	34410816	ENSE00001586333	2	-	ENSG00000102547
chr13	34411494	34411522	ENSE00001589079	2	-	ENSG00000102547
chr13	34411774	34411970	ENSE00001916404	2	-	ENSG00000102547
chr13	34418108	34418259	ENSE00001802224	2	-	ENSG00000102547
chr13	34431132	34431208	ENSE00001586489	2	-	ENSG00000102547
chr13	34431901	34432038	ENSE00003510388	2	-	ENSG00000102547
chr13	34446314	34446455	ENSG00000102547.1_M3	2	-	ENSG00000102547
chr13	34446702	34447186	ENSG00000136169.1_M3	2	+	ENSG00000136169
chr13	34447882	34448284	ENSE00001887286	2	+	ENSG00000136169
chr13	34453858	34454216	ENSG00000136169.1_M2	2	+	ENSG00000136169
chr13	34462210	34462219	ENSE00003752696	2	+	ENSG00000136169
chr13	34462319	34462326	ENSE00003746450	2	+	ENSG00000136169
chr13	34462409	34462535	ENSE00001388535	2	+	ENSG00000136169
chr13	34463396	34463462	ENSE00000923456	2	+	ENSG00000136169
chr13	34466311	34466347	ENSE00001003995	2	+	ENSG00000136169
chr13	34470157	34470254	ENSE00000923457	2	+	ENSG00000136169
chr13	34478791	34479355	ENSE00000923458	2	+	ENSG00000136169
chr13	34482533	34482650	ENSE00000923459	2	+	ENSG00000136169
chr13	34483262	34483432	ENSE00000923460	2	+	ENSG00000136169
chr13	34485047	34485273	ENSE00000923461	2	+	ENSG00000136169
chr13	34485774	34485874	ENSE00000923462	2	+	ENSG00000136169
chr13	34487921	34488137	ENSG00000136169.2_M2	2	+	ENSG00000136169
chr13	34490576	34490917	ENSE00001319298	2	+	ENSG00000136169
chr13	34491256	34491357	ENSE00001795005	2	+	ENSG00000236577
chr13	34491534	34491649	ENSE00001646179	2	+	ENSG00000236577
chr13	34493092	34493181	ENSE00000923465	2	+	ENSG00000136169
chr13	34494004	34497279	ENSG00000136169.3_M2	2	+	ENSG00000136169
chr13	34499828	34500310	ENSG00000136147.1_M7	2	+	ENSG00000136147
chr13	34501300	34501462	ENSG00000136147.1_M2	2	+	ENSG00000136147
chr13	34510309	34510431	ENSE00003511538	2	+	ENSG00000136147
chr13	34522827	34522935	ENSE00003628747	2	+	ENSG00000136147
chr13	34527778	34528613	ENSG00000136147.1_M4	2	+	ENSG00000136147
chr13	34530369	34530509	ENSG00000136147.2_M2	2	+	ENSG00000136147
chr13	34530613	34530976	ENSE00001916834	2	+	ENSG00000136147
chr13	34531409	34531588	ENSG00000136147.1_M6	2	+	ENSG00000136147
chr13	34532659	34533565	ENSG00000136147.2_M4	2	+	ENSG00000136147
chr13	34533569	34533701	ENSE00003563819	2	+	ENSG00000136147
chr13	34535260	34535425	ENSE00003468373	2	+	ENSG00000136147
chr13	34535677	34535944	ENSG00000136147.3_M2	2	+	ENSG00000136147
chr13	34536696	34536845	ENSE00001939041	2	+	ENSG00000136147
chr13	34538006	34538484	ENSG00000136147.2_M5	2	+	ENSG00000136147
chr13	34541454	34543764	ENSG00000136144.1_M2	2	-	ENSG00000136144
chr13	34547375	34547589	ENSE00001846617	2	-	ENSG00000136144
chr13	34548876	34549005	ENSE00001950906	2	-	ENSG00000136144
chr13	34550374	34550505	ENSE00000923478	2	-	ENSG00000136144
chr13	34551178	34551330	ENSE00000923479	2	-	ENSG00000136144
chr13	34554241	34554368	ENSE00000923480	2	-	ENSG00000136144
chr13	34558939	34559130	ENSE00000923481	2	-	ENSG00000136144
chr13	34560676	34560974	ENSG00000136144.2_M2	2	-	ENSG00000136144
chr13	34561683	34561791	ENSG00000136144.3_M2	2	-	ENSG00000136144
chr13	34565021	34565180	ENSE00001004024	2	-	ENSG00000136144
chr13	34569419	34569586	ENSE00001004016	2	-	ENSG00000136144
chr13	34576302	34576453	ENSE00001004021	2	-	ENSG00000136144
chr13	34576838	34577008	ENSG00000136144.4_M2	2	-	ENSG00000136144
chr13	34595160	34595300	ENSE00001476997	2	-	ENSG00000136144
chr13	34627606	34627939	ENSE00001736620	2	+	ENSG00000176882
chr13	34635558	34635875	ENSG00000152213.1_M2	2	+	ENSG00000152213
chr13	34637284	34637350	ENSE00001904369	2	+	ENSG00000152213
chr13	34637680	34641160	ENSG00000152213.2_M2	2	+	ENSG00000152213
chr13	34668045	34668551	ENSG00000123179.1_M3	2	-	ENSG00000123179
chr13	34669208	34669270	ENSE00001476942	2	-	ENSG00000123179
chr13	34675344	34675745	ENSE00001476898	2	-	ENSG00000123179
chr13	34698509	34698731	ENSG00000123179.1_M4	2	-	ENSG00000123179
chr13	34706526	34709116	ENSG00000102753.1_M3	2	-	ENSG00000102753
chr13	34709603	34709698	ENSE00000682716	2	-	ENSG00000102753
chr13	34712821	34712984	ENSG00000102753.1_M2	2	-	ENSG00000102753
chr13	34713297	34713369	ENSE00000682720	2	-	ENSG00000102753
chr13	34713467	34713572	ENSE00001621952	2	-	ENSG00000102753
chr13	34716773	34716902	ENSE00001600215	2	-	ENSG00000102753
chr13	34718091	34718223	ENSE00001613452	2	-	ENSG00000102753
chr13	34726949	34726994	ENSE00001629663	2	-	ENSG00000102753
chr13	34729142	34729312	ENSE00001758034	2	-	ENSG00000102753
chr13	34729664	34729751	ENSE00001596438	2	-	ENSG00000102753
chr13	34732588	34732674	ENSE00001780462	2	-	ENSG00000102753
chr13	34738753	34738849	ENSE00001641720	2	-	ENSG00000102753
chr13	34738987	34739040	ENSE00001676183	2	-	ENSG00000102753
chr13	34739132	34739162	ENSE00001651618	2	-	ENSG00000102753
chr13	34739340	34739430	ENSE00001778144	2	-	ENSG00000102753
chr13	34753323	34753368	ENSE00001713340	2	-	ENSG00000102753
chr13	34951798	34951901	ENSE00000682759	2	-	ENSG00000123178
chr13	34958230	34958397	ENSE00000682761	2	-	ENSG00000123178
chr13	34961328	34961445	ENSE00003480522	2	-	ENSG00000123178
chr13	34965920	34966057	ENSE00001830251	2	-	ENSG00000123178
chr13	34966433	34966794	ENSG00000123178.2_M3	2	-	ENSG00000123178
chr13	35012876	35014081	ENSE00003717117	2	-	ENSG00000231607
chr13	35018932	35018968	ENSE00003721790	2	-	ENSG00000231607
chr13	35024148	35024317	ENSE00003747148	2	-	ENSG00000231607
chr13	35026243	35026331	ENSE00001600432	2	+	ENSG00000204977
chr13	35026772	35026859	ENSE00002685139	2	-	ENSG00000264864
chr13	35026860	35027208	ENSG00000204977.1_M2	2	+	ENSG00000204977
chr13	35027400	35027455	ENSG00000204977.1_M4	2	+	ENSG00000204977
chr13	35027801	35028145	ENSG00000204977.2_M2	2	+	ENSG00000204977
chr13	35031387	35031501	ENSE00003580695	2	+	ENSG00000204977
chr13	35046560	35048940	ENSE00001846347_F2	2	+	ENSG00000204977
chr13	35050982	35051422	ENSG00000198553.1_M2	2	+	ENSG00000198553
chr13	35057654	35057928	ENSG00000231607.1_M2	2	-	ENSG00000231607
chr13	35059801	35060016	ENSE00001793802	2	-	ENSG00000231607
chr13	35073983	35075196	ENSG00000231607.1_M5	2	-	ENSG00000231607
chr13	35075666	35075691	ENSE00003719045_F1	2	-	ENSG00000231607
chr13	35079531	35079620	ENSE00001500277	2	-	ENSG00000208006
chr13	35079677	35079747	ENSE00003698551_F1	2	-	ENSG00000283785
chr13	35079760	35080149	ENSG00000231607.1_M4	2	-	ENSG00000231607
chr13	35108490	35108550	ENSE00001761508	2	-	ENSG00000231607
chr13	35113467	35113478	ENSE00001784616_F1	2	-	ENSG00000231607
chr13	35119759	35119779	ENSG00000231607.2_M4	2	-	ENSG00000231607
chr13	35120111	35120234	ENSE00003476867_F1	2	+	ENSG00000176124
chr13	35120425	35120498	ENSE00003476867_F2	2	+	ENSG00000176124
chr13	35121081	35121134	ENSE00003727001	2	+	ENSG00000176124
chr13	35121732	35121894	ENSE00001838251	2	+	ENSG00000176124
chr13	35137239	35137777	ENSE00001604341	2	+	ENSG00000214359
chr13	35142607	35142736	ENSG00000176124.1_M2	2	+	ENSG00000176124
chr13	35143078	35145129	ENSG00000176124.2_M2	2	+	ENSG00000176124
chr13	35162892	35163311	ENSG00000231607.3_M2	2	-	ENSG00000231607
chr13	35163406	35166077	ENSE00003739145	2	+	ENSG00000274270
chr13	35194359	35195606	ENSE00001867766	2	+	ENSG00000176124
chr13	35258854	35258881	ENSE00001952289	2	+	ENSG00000176124
chr13	35261867	35261964	ENSE00001810574	2	+	ENSG00000176124
chr13	35315700	35315815	ENSE00001809390	2	+	ENSG00000176124
chr13	35334206	35334318	ENSE00001949599	2	+	ENSG00000176124
chr13	35350886	35351066	ENSE00001830520	2	+	ENSG00000176124
chr13	35370333	35370412	ENSE00001830657	2	+	ENSG00000176124
chr13	35375879	35375953	ENSE00001950916	2	+	ENSG00000176124
chr13	35376922	35377091	ENSE00001822736	2	+	ENSG00000176124
chr13	35379363	35379522	ENSE00001908230	2	+	ENSG00000176124
chr13	35402135	35402489	ENSE00001787302	2	-	ENSG00000223676
chr13	35429690	35430156	ENSE00001850289	2	+	ENSG00000176124
chr13	35430801	35430895	ENSE00001900351	2	+	ENSG00000176124
chr13	35438040	35438492	ENSE00001834525	2	+	ENSG00000176124
chr13	35441813	35441954	ENSE00001843089	2	+	ENSG00000176124
chr13	35442052	35442227	ENSE00001941471	2	+	ENSG00000176124
chr13	35445019	35445113	ENSE00001921280	2	+	ENSG00000176124
chr13	35448646	35449715	ENSG00000176124.1_M4	2	+	ENSG00000176124
chr13	35453568	35453721	ENSE00001929744	2	+	ENSG00000176124
chr13	35455675	35455789	ENSG00000176124.3_M2	2	+	ENSG00000176124
chr13	35473983	35474121	ENSE00001925411	2	+	ENSG00000176124
chr13	35498547	35498659	ENSE00001955443	2	+	ENSG00000176124
chr13	35515735	35516124	ENSE00001926026	2	+	ENSG00000176124
chr13	35533213	35533331	ENSG00000176124.4_M2	2	+	ENSG00000176124
chr13	35534041	35534104	ENSE00001937799	2	+	ENSG00000176124
chr13	35535742	35536029	ENSE00001848919	2	+	ENSG00000176124
chr13	35543355	35543424	ENSE00001957673	2	+	ENSG00000176124
chr13	35553175	35553457	ENSE00001911882	2	+	ENSG00000176124
chr13	35561460	35561964	ENSE00001601718	2	-	ENSG00000229323
chr13	35567788	35567959	ENSE00001740338	2	-	ENSG00000229323
chr13	35568375	35569044	ENSG00000176124.1_M3	2	+	ENSG00000176124
chr13	35573681	35574348	ENSE00001853016	2	+	ENSG00000176124
chr13	35636662	35636764	ENSE00001953680	2	+	ENSG00000176124
chr13	35678386	35678709	ENSE00001941223	2	+	ENSG00000176124
chr13	35758326	35760532	ENSG00000186047.1_M2	2	-	ENSG00000186047
chr13	35762715	35762773	ENSE00001608090	2	-	ENSG00000186047
chr13	35766985	35767049	ENSE00001941817	2	+	ENSG00000176124
chr13	35770477	35770575	ENSE00001932482	2	+	ENSG00000176124
chr13	35854809	35854940	ENSE00001684348	2	+	ENSG00000237152
chr13	35855493	35855660	ENSE00001707328	2	+	ENSG00000237152
chr13	35859939	35860058	ENSE00001807323	2	-	ENSG00000200711
chr13	35865466	35865538	ENSE00003493966	2	+	ENSG00000237152
chr13	35886989	35887056	ENSE00001763456	2	+	ENSG00000237152
chr13	35890148	35890900	ENSG00000186047.2_M2	2	-	ENSG00000186047
chr13	35895484	35896853	ENSE00001693384	2	+	ENSG00000237152
chr13	35909110	35910122	ENSE00003774235	2	-	ENSG00000233672
chr13	35911982	35912088	ENSE00003769914	2	-	ENSG00000233672
chr13	35913131	35913288	ENSE00003770551	2	-	ENSG00000233672
chr13	35924419	35924696	ENSE00003005676	2	-	ENSG00000233672
chr13	35944890	35945017	ENSE00001688986	2	-	ENSG00000233672
chr13	35946590	35946929	ENSG00000233672.1_M3	2	-	ENSG00000233672
chr13	35959707	35960144	ENSG00000233672.1_M2	2	-	ENSG00000233672
chr13	35962817	35963202	ENSE00003767096	2	-	ENSG00000233672
chr13	35964676	35965149	ENSG00000136104.1_M3	2	+	ENSG00000136104
chr13	35965151	35965447	ENSG00000136104.1_M2	2	+	ENSG00000136104
chr13	35965491	35965773	ENSG00000233672.1_M4	2	-	ENSG00000233672
chr13	35968004	35968141	ENSE00003791845	2	+	ENSG00000136104
chr13	35982411	35982483	ENSG00000136104.2_M2	2	+	ENSG00000136104
chr13	35983370	35983517	ENSE00001865876	2	+	ENSG00000136104
chr13	35984479	35984587	ENSG00000136104.3_M2	2	+	ENSG00000136104
chr13	35985118	35985160	ENSE00001903413	2	+	ENSG00000136104
chr13	35985687	35985764	ENSE00003606617	2	+	ENSG00000136104
chr13	35989894	35990009	ENSE00003485219	2	+	ENSG00000136104
chr13	35994357	35996927	ENSG00000136104.2_M3	2	+	ENSG00000136104
chr13	35998958	35999064	ENSE00003467959	2	+	ENSG00000136104
chr13	36001601	36001683	ENSG00000136104.4_M2	2	+	ENSG00000136104
chr13	36003078	36003121	ENSG00000136104.5_M2	2	+	ENSG00000136104
chr13	36003685	36003933	ENSE00001855554	2	+	ENSG00000136104
chr13	36007522	36007744	ENSG00000136104.3_M3	2	+	ENSG00000136104
chr13	36009975	36010384	ENSG00000136104.1_M4	2	+	ENSG00000136104
chr13	36043969	36044270	ENSG00000123201.1_M2	2	-	ENSG00000123201
chr13	36053741	36054065	ENSG00000123201.2_M2	2	-	ENSG00000123201
chr13	36056194	36056404	ENSE00001937866	2	-	ENSG00000123201
chr13	36056484	36056636	ENSG00000123201.3_M2	2	-	ENSG00000123201
chr13	36057287	36057354	ENSE00001837512	2	-	ENSG00000123201
chr13	36059561	36059716	ENSE00001895943	2	-	ENSG00000123201
chr13	36064906	36065818	ENSG00000123201.1_M3	2	-	ENSG00000123201
chr13	36066406	36066555	ENSE00003659954	2	-	ENSG00000123201
chr13	36069916	36070237	ENSE00003512441	2	-	ENSG00000123201
chr13	36073619	36073836	ENSE00003604935	2	-	ENSG00000123201
chr13	36074853	36074957	ENSE00003495069	2	-	ENSG00000123201
chr13	36076221	36076332	ENSE00003674594	2	-	ENSG00000123201
chr13	36077270	36077376	ENSE00001590806	2	-	ENSG00000222920
chr13	36077731	36077928	ENSE00001827104	2	-	ENSG00000123201
chr13	36079118	36079218	ENSE00003551493	2	-	ENSG00000123201
chr13	36083556	36083717	ENSE00002085257	2	-	ENSG00000123201
chr13	36097793	36097888	ENSE00001342119	2	-	ENSG00000123201
chr13	36112417	36112491	ENSE00001342124	2	-	ENSG00000123201
chr13	36115529	36115786	ENSG00000123201.2_M3	2	-	ENSG00000123201
chr13	36131681	36133892	ENSG00000226792.1_M4	2	-	ENSG00000226792
chr13	36134879	36135120	ENSE00001641898	2	-	ENSG00000226792
chr13	36137478	36137626	ENSE00001766422	2	-	ENSG00000226792
chr13	36160608	36161022	ENSE00001802918	2	-	ENSG00000226792
chr13	36163016	36163046	ENSE00002597812	2	-	ENSG00000226792
chr13	36211461	36212096	ENSE00001536786	2	-	ENSG00000214878
chr13	36229489	36230283	ENSE00003712567	2	+	ENSG00000274652
chr13	36245251	36245452	ENSE00003694047	2	+	ENSG00000271242
chr13	36249381	36249587	ENSE00003792417	2	-	ENSG00000226792
chr13	36271602	36271838	ENSG00000150510.1_M4	2	+	ENSG00000150510
chr13	36274412	36274648	ENSE00001837677	2	+	ENSG00000150510
chr13	36276517	36276700	ENSE00001857194	2	+	ENSG00000150510
chr13	36280772	36280804	ENSE00001789102	2	+	ENSG00000150510
chr13	36294747	36294855	ENSE00001768169	2	+	ENSG00000150510
chr13	36300892	36303007	ENSG00000150510.1_M2	2	+	ENSG00000150510
chr13	36330162	36333954	ENSG00000150510.2_M2	2	+	ENSG00000150510
chr13	36385366	36385463	ENSE00001742478	2	+	ENSG00000253309
chr13	36388905	36389338	ENSG00000253309.1_M2	2	+	ENSG00000253309
chr13	36390364	36390506	ENSG00000253309.2_M2	2	+	ENSG00000253309
chr13	36390612	36390928	ENSG00000253309.1_M4	2	+	ENSG00000253309
chr13	36393846	36394080	ENSE00002094172	2	+	ENSG00000253309
chr13	36396618	36396828	ENSE00002124436	2	+	ENSG00000253309
chr13	36397804	36398003	ENSE00002131400	2	+	ENSG00000253309
chr13	36398158	36398231	ENSE00002711200	2	-	ENSG00000266072
chr13	36403845	36404105	ENSE00001809908	2	-	ENSG00000102786
chr13	36404808	36404909	ENSE00002114368	2	+	ENSG00000253309
chr13	36411070	36411157	ENSE00002124203	2	+	ENSG00000253309
chr13	36411357	36411602	ENSE00003344562_F1	2	-	ENSG00000102786
chr13	36411887	36414033	ENSE00003344562_F2	2	-	ENSG00000102786
chr13	36414530	36415640	ENSG00000102786.1_M7	2	-	ENSG00000102786
chr13	36433127	36434506	ENSG00000102786.1_M6	2	-	ENSG00000102786
chr13	36434542	36435063	ENSE00001908075	2	-	ENSG00000102786
chr13	36452316	36452591	ENSE00001845939	2	-	ENSG00000102786
chr13	36466414	36466677	ENSG00000102786.2_M3	2	-	ENSG00000102786
chr13	36468304	36468392	ENSG00000102786.3_M2	2	-	ENSG00000102786
chr13	36475569	36475718	ENSG00000102786.3_M3	2	-	ENSG00000102786
chr13	36481750	36496493	ENSG00000102786.4_M2	2	-	ENSG00000102786
chr13	36496630	36496896	ENSG00000102786.4_M3	2	-	ENSG00000102786
chr13	36497296	36497651	ENSG00000102786.5_M3	2	-	ENSG00000102786
chr13	36497685	36497733	ENSG00000236778.1_M3	2	+	ENSG00000236778
chr13	36497772	36498527	ENSG00000102786.2_M6	2	-	ENSG00000102786
chr13	36498660	36498738	ENSG00000236778.1_M2	2	+	ENSG00000236778
chr13	36498842	36498912	ENSE00001863691	2	-	ENSG00000102786
chr13	36499314	36499372	ENSG00000236778.2_M2	2	+	ENSG00000236778
chr13	36499576	36500142	ENSG00000236778.1_M7	2	+	ENSG00000236778
chr13	36506017	36506122	ENSE00003750852_F1	2	+	ENSG00000236778
chr13	36507603	36510662	ENSG00000236778.3_M2	2	+	ENSG00000236778
chr13	36513143	36513319	ENSG00000236778.1_M4	2	+	ENSG00000236778
chr13	36513486	36515050	ENSG00000236778.1_M5	2	+	ENSG00000236778
chr13	36515379	36515674	ENSE00001943820	2	+	ENSG00000243900
chr13	36517467	36517705	ENSE00003132399	2	+	ENSG00000236778
chr13	36524610	36524666	ENSG00000236778.4_M2	2	+	ENSG00000236778
chr13	36532196	36532487	ENSE00003140724	2	+	ENSG00000236778
chr13	36535733	36535909	ENSE00003056344	2	+	ENSG00000236778
chr13	36540867	36540941	ENSE00003104022	2	+	ENSG00000236778
chr13	36541291	36541523	ENSE00001683664	2	-	ENSG00000229906
chr13	36545387	36545784	ENSE00002997164	2	+	ENSG00000236778
chr13	36551813	36551909	ENSE00003192038	2	+	ENSG00000236778
chr13	36553972	36554127	ENSE00003767190	2	+	ENSG00000236778
chr13	36560930	36561238	ENSE00003217924	2	+	ENSG00000236778
chr13	36563508	36563744	ENSG00000236778.5_M2	2	+	ENSG00000236778
chr13	36567333	36567520	ENSE00003767730	2	+	ENSG00000236778
chr13	36586831	36587456	ENSG00000236778.6_M2	2	+	ENSG00000236778
chr13	36594388	36594500	ENSE00003224757	2	+	ENSG00000236778
chr13	36594994	36595448	ENSG00000236778.2_M7	2	+	ENSG00000236778
chr13	36596437	36596501	ENSE00003142721	2	+	ENSG00000236778
chr13	36597397	36597679	ENSG00000236778.7_M2	2	+	ENSG00000236778
chr13	36597903	36597982	ENSE00002733085	2	+	ENSG00000266611
chr13	36610728	36610826	ENSE00002088609	2	+	ENSG00000252141
chr13	36629773	36630143	ENSG00000139668.1_M2	2	+	ENSG00000139668
chr13	36631343	36631742	ENSE00003719464_F1	2	+	ENSG00000139668
chr13	36631851	36637908	ENSE00003719464_F2	2	+	ENSG00000139668
chr13	36639243	36639540	ENSE00001825449	2	-	ENSG00000242893
chr13	36643731	36644060	ENSE00001527721	2	+	ENSG00000224451
chr13	36644533	36644773	ENSE00003440009	2	+	ENSG00000224451
chr13	36705792	36705860	ENSE00000939575	2	+	ENSG00000139668
chr13	36720322	36720396	ENSE00000995227	2	+	ENSG00000139668
chr13	36749424	36749479	ENSE00000995225	2	+	ENSG00000139668
chr13	36764677	36764828	ENSE00000939576	2	+	ENSG00000139668
chr13	36773160	36773273	ENSE00000939577	2	+	ENSG00000139668
chr13	36793956	36794083	ENSG00000139668.2_M2	2	+	ENSG00000139668
chr13	36806265	36806371	ENSE00003598440	2	+	ENSG00000139668
chr13	36807816	36808077	ENSE00001826031	2	+	ENSG00000139668
chr13	36810321	36810423	ENSE00000939580	2	+	ENSG00000139668
chr13	36811295	36811426	ENSE00000939581	2	+	ENSG00000139668
chr13	36813167	36813276	ENSE00000995228	2	+	ENSG00000139668
chr13	36814713	36822691	ENSE00001476437	2	+	ENSG00000139668
chr13	36822988	36824284	ENSG00000102796.1_M4	2	-	ENSG00000102796
chr13	36825775	36826487	ENSE00001197510	2	-	ENSG00000102796
chr13	36826812	36826903	ENSE00003578441	2	-	ENSG00000102796
chr13	36827795	36828063	ENSE00001949893	2	-	ENSG00000102796
chr13	36828952	36829156	ENSG00000102796.1_M3	2	-	ENSG00000102796
chr13	36829554	36829623	ENSE00001917927	2	-	ENSG00000102796
chr13	36830157	36830219	ENSE00003503362	2	-	ENSG00000102796
chr13	36830340	36830481	ENSE00001883727	2	-	ENSG00000102796
chr13	36843559	36843641	ENSG00000102796.2_M4	2	-	ENSG00000102796
chr13	36844713	36844806	ENSE00003464127	2	-	ENSG00000102796
chr13	36851377	36851460	ENSE00003533511	2	-	ENSG00000102796
chr13	36853085	36853219	ENSE00003462116	2	-	ENSG00000102796
chr13	36857434	36857650	ENSE00003719427_F1	2	+	ENSG00000231856
chr13	36857754	36859228	ENSG00000231856.1_M2	2	+	ENSG00000231856
chr13	36866770	36866960	ENSE00001734247_F1	2	+	ENSG00000231856
chr13	36867447	36870724	ENSG00000281106.1_M3	2	-	ENSG00000281106
chr13	36875650	36875733	ENSE00003765931	2	-	ENSG00000281106
chr13	36880161	36880221	ENSE00003772926	2	-	ENSG00000281106
chr13	36892084	36892165	ENSE00003764418	2	-	ENSG00000281106
chr13	36898682	36898842	ENSG00000281106.2_M3	2	-	ENSG00000281106
chr13	36919170	36919419	ENSE00001092683	2	+	ENSG00000123171
chr13	36922545	36923446	ENSE00000836936	2	+	ENSG00000123171
chr13	36978447	36978784	ENSE00003755737	2	+	ENSG00000279677
chr13	36987627	36987756	ENSE00003784522	2	-	ENSG00000123191
chr13	36989538	36989655	ENSE00003790636	2	-	ENSG00000123191
chr13	36989859	36992193	ENSG00000123191.1_M9	2	-	ENSG00000123191
chr13	36992754	36992857	ENSE00001665491	2	-	ENSG00000123191
chr13	36994438	36994556	ENSE00001612752	2	-	ENSG00000123191
chr13	36998236	36998380	ENSE00001770820	2	-	ENSG00000123191
chr13	36999541	36999710	ENSE00003479102	2	-	ENSG00000123191
chr13	37000549	37000732	ENSG00000123191.1_M2	2	-	ENSG00000123191
chr13	37002718	37002998	ENSG00000123191.2_M2	2	-	ENSG00000123191
chr13	37004286	37004306	ENSE00003787405	2	-	ENSG00000123191
chr13	37006096	37006231	ENSG00000123191.3_M2	2	-	ENSG00000123191
chr13	37006441	37006596	ENSE00003573120	2	-	ENSG00000123191
chr13	37006706	37006834	ENSE00003684567	2	-	ENSG00000123191
chr13	37013932	37016734	ENSG00000123191.1_M7	2	-	ENSG00000123191
chr13	37018247	37018324	ENSE00001778246	2	-	ENSG00000123191
chr13	37021195	37021455	ENSG00000123191.1_M3	2	-	ENSG00000123191
chr13	37026862	37027025	ENSE00003554781	2	-	ENSG00000123191
chr13	37028900	37029158	ENSG00000123191.4_M2	2	-	ENSG00000123191
chr13	37032338	37033572	ENSG00000123191.1_M4	2	-	ENSG00000123191
chr13	37037253	37037425	ENSE00003785438	2	-	ENSG00000123191
chr13	37069864	37070072	ENSG00000123191.1_M5	2	-	ENSG00000123191
chr13	37070623	37070729	ENSE00003786654	2	-	ENSG00000123191
chr13	37071000	37071065	ENSG00000253710.1_M3	2	+	ENSG00000253710
chr13	37074378	37076310	ENSE00003716193	2	+	ENSG00000253710
chr13	37077508	37077739	ENSE00002321395	2	+	ENSG00000253710
chr13	37079155	37082393	ENSE00002096949	2	+	ENSG00000253710
chr13	37082621	37083306	ENSE00003662053_F1	2	+	ENSG00000253710
chr13	37088292	37092238	ENSE00002318175_F1	2	+	ENSG00000253797
chr13	37092248	37095848	ENSG00000197168.1_M2	2	-	ENSG00000197168
chr13	37108846	37108964	ENSE00001840217	2	-	ENSG00000197168
chr13	37123814	37124128	ENSG00000197168.2_M2	2	-	ENSG00000197168
chr13	37131693	37131820	ENSE00003466389	2	-	ENSG00000197168
chr13	37135853	37135922	ENSE00003571851	2	-	ENSG00000197168
chr13	37136156	37136237	ENSE00001430316	2	-	ENSG00000197168
chr13	37141654	37141747	ENSE00001400891	2	-	ENSG00000197168
chr13	37144540	37144627	ENSE00003617327	2	-	ENSG00000197168
chr13	37145600	37145717	ENSE00003493010	2	-	ENSG00000197168
chr13	37147515	37147582	ENSE00003525209	2	-	ENSG00000197168
chr13	37151323	37151505	ENSE00001432414	2	-	ENSG00000197168
chr13	37158008	37158142	ENSE00001403501	2	-	ENSG00000197168
chr13	37160201	37160283	ENSG00000197168.3_M2	2	-	ENSG00000197168
chr13	37160360	37160561	ENSE00001401739	2	-	ENSG00000197168
chr13	37162769	37162824	ENSE00001421462	2	-	ENSG00000197168
chr13	37166530	37166617	ENSE00001424715	2	-	ENSG00000197168
chr13	37168551	37168622	ENSE00001423499	2	-	ENSG00000197168
chr13	37168705	37168789	ENSE00001426763	2	-	ENSG00000197168
chr13	37170476	37170574	ENSE00001426138	2	-	ENSG00000197168
chr13	37177537	37177634	ENSE00001429426	2	-	ENSG00000197168
chr13	37185568	37185707	ENSG00000197168.4_M2	2	-	ENSG00000197168
chr13	37185797	37185865	ENSE00001476350	2	-	ENSG00000197168
chr13	37187091	37187228	ENSE00003747432_F1	2	+	ENSG00000273523
chr13	37187278	37190260	ENSE00003747432_F2	2	+	ENSG00000273523
chr13	37190657	37190838	ENSE00003744316_F1	2	+	ENSG00000273523
chr13	37190923	37191426	ENSG00000136098.1_M6	2	-	ENSG00000136098
chr13	37191886	37192037	ENSG00000136098.1_M2	2	-	ENSG00000136098
chr13	37193937	37194072	ENSE00003721633	2	-	ENSG00000136098
chr13	37194324	37194468	ENSG00000136098.2_M2	2	-	ENSG00000136098
chr13	37195019	37195122	ENSE00003721447	2	-	ENSG00000136098
chr13	37199228	37199278	ENSE00003724728	2	-	ENSG00000136098
chr13	37202374	37202447	ENSG00000136098.1_M3	2	-	ENSG00000136098
chr13	37203150	37203351	ENSG00000136098.3_M2	2	-	ENSG00000136098
chr13	37206602	37206934	ENSG00000136098.4_M2	2	-	ENSG00000136098
chr13	37209622	37209709	ENSE00003530394	2	-	ENSG00000136098
chr13	37209801	37209869	ENSE00003536550	2	-	ENSG00000136098
chr13	37211087	37211171	ENSE00003488609	2	-	ENSG00000136098
chr13	37212383	37212481	ENSG00000136098.5_M2	2	-	ENSG00000136098
chr13	37212568	37212662	ENSG00000136098.6_M2	2	-	ENSG00000136098
chr13	37214561	37215971	ENSG00000136098.2_M3	2	-	ENSG00000136098
chr13	37217685	37218023	ENSE00002334700	2	-	ENSG00000136098
chr13	37218030	37218349	ENSG00000136098.1_M4	2	-	ENSG00000136098
chr13	37226194	37227795	ENSG00000243406.1_M2	2	-	ENSG00000243406
chr13	37228479	37228592	ENSG00000243406.2_M2	2	-	ENSG00000243406
chr13	37234118	37234256	ENSE00003702875	2	-	ENSG00000243406
chr13	37239077	37239150	ENSE00003703658	2	-	ENSG00000243406
chr13	37242763	37242899	ENSE00001611999	2	-	ENSG00000243406
chr13	37248127	37248722	ENSG00000243406.1_M3	2	-	ENSG00000243406
chr13	37251592	37251715	ENSE00003696590	2	-	ENSG00000243406
chr13	37252316	37252930	ENSG00000243406.1_M4	2	-	ENSG00000243406
chr13	37290236	37291970	ENSG00000136108.3_M3	2	-	ENSG00000136108
chr13	37292777	37293327	ENSG00000136108.4_M2	2	-	ENSG00000136108
chr13	37298162	37298232	ENSE00000923583	2	-	ENSG00000136108
chr13	37300656	37301205	ENSG00000136108.3_M2	2	-	ENSG00000136108
chr13	37303936	37304141	ENSE00000923581	2	-	ENSG00000136108
chr13	37304585	37305454	ENSG00000136108.2_M3	2	-	ENSG00000136108
chr13	37305537	37305616	ENSG00000136108.2_M2	2	-	ENSG00000136108
chr13	37310565	37310650	ENSE00003498316	2	-	ENSG00000136108
chr13	37310993	37311201	ENSG00000136108.1_M2	2	-	ENSG00000136108
chr13	37311534	37311732	ENSG00000136108.1_M3	2	-	ENSG00000136108
chr13	37311829	37312388	ENSE00003742958	2	+	ENSG00000278238
chr13	37316677	37316807	ENSG00000136100.4_M2	2	+	ENSG00000136100
chr13	37317061	37317375	ENSE00001818916	2	+	ENSG00000136100
chr13	37324842	37324911	ENSE00003503392	2	+	ENSG00000136100
chr13	37328109	37328180	ENSE00003504967	2	+	ENSG00000136100
chr13	37330880	37331356	ENSG00000136100.3_M2	2	+	ENSG00000136100
chr13	37332387	37332477	ENSG00000136100.2_M2	2	+	ENSG00000136100
chr13	37333519	37333606	ENSE00000923572	2	+	ENSG00000136100
chr13	37338364	37338496	ENSE00001958485	2	+	ENSG00000136100
chr13	37340536	37340569	ENSE00003531822	2	+	ENSG00000136100
chr13	37340689	37340767	ENSE00003547681	2	+	ENSG00000136100
chr13	37341693	37341990	ENSG00000136100.1_M2	2	+	ENSG00000136100
chr13	37344105	37344171	ENSE00000923569	2	+	ENSG00000136100
chr13	37349694	37349759	ENSE00000923568	2	+	ENSG00000136100
chr13	37350609	37350694	ENSE00000923567	2	+	ENSG00000136100
chr13	37351439	37351730	ENSG00000136100.2_M3	2	+	ENSG00000136100
chr13	37351823	37355147	ENSG00000136100.1_M3	2	+	ENSG00000136100
chr13	37361229	37361694	ENSG00000136114.2_M2	2	+	ENSG00000136114
chr13	37365030	37365170	ENSE00001388810	2	+	ENSG00000136114
chr13	37369514	37370480	ENSE00000923563	2	+	ENSG00000136114
chr13	37381535	37381694	ENSE00003669727	2	+	ENSG00000136114
chr13	37388987	37390610	ENSG00000136114.1_M2	2	+	ENSG00000136114
chr13	37446765	37446822	ENSE00003700355	2	+	ENSG00000272281
chr13	37450981	37451035	ENSE00003695561	2	+	ENSG00000272281
chr13	37453418	37453749	ENSE00003698922	2	+	ENSG00000272281
chr13	37563224	37563301	ENSG00000273784.1_M2	2	+	ENSG00000273784
chr13	37585220	37585496	ENSE00002043746	2	+	ENSG00000250299
chr13	37592449	37592590	ENSE00001727830	2	+	ENSG00000250299
chr13	37595571	37595644	ENSE00002049750	2	+	ENSG00000250299
chr13	37600450	37600592	ENSG00000250299.1_M2	2	+	ENSG00000250299
chr13	37603984	37605567	ENSE00001408724_F1	2	+	ENSG00000139675
chr13	37614573	37615546	ENSE00003712704	2	-	ENSG00000273723
chr13	37621356	37621484	ENSE00003546591	2	+	ENSG00000165416
chr13	37627273	37627296	ENSE00003493989	2	+	ENSG00000165416
chr13	37666579	37667127	ENSG00000136110.1_M2	2	-	ENSG00000136110
chr13	37671854	37672021	ENSE00000923603	2	-	ENSG00000136110
chr13	37676039	37676193	ENSE00003789282	2	-	ENSG00000136110
chr13	37687310	37687424	ENSE00000683251	2	-	ENSG00000136110
chr13	37696538	37696679	ENSE00003526079	2	-	ENSG00000136110
chr13	37702398	37702720	ENSG00000136110.2_M2	2	-	ENSG00000136110
chr13	37702997	37703180	ENSG00000136110.3_M2	2	-	ENSG00000136110
chr13	37773406	37773497	ENSE00001507651	2	+	ENSG00000211579
chr13	37783998	37784520	ENSE00001475612	2	+	ENSG00000150276
chr13	37806375	37808420	ENSG00000136099.1_M3	2	-	ENSG00000136099
chr13	37808911	37809180	ENSG00000136099.1_M2	2	-	ENSG00000136099
chr13	37809292	37812128	ENSG00000136099.2_M2	2	-	ENSG00000136099
chr13	37993127	37993409	ENSE00000923604	2	+	ENSG00000102837
chr13	37998706	37998859	ENSE00003550900	2	+	ENSG00000102837
chr13	38006281	38006494	ENSE00000939604	2	+	ENSG00000102837
chr13	38007475	38007635	ENSE00000683303	2	+	ENSG00000102837
chr13	38014342	38016431	ENSE00001315467	2	+	ENSG00000102837
chr13	38106232	38106596	ENSE00001795031	2	-	ENSG00000237092
chr13	38107950	38108058	ENSE00001778498	2	-	ENSG00000237092
chr13	38111399	38111504	ENSE00001642200	2	-	ENSG00000237092
chr13	38153446	38153524	ENSE00003755908	2	+	ENSG00000279325
chr13	38157825	38158312	ENSE00003756804	2	+	ENSG00000279325
chr13	38159751	38162513	ENSG00000225510.1_M2	2	+	ENSG00000225510
chr13	38217650	38217946	ENSE00001871186	2	+	ENSG00000241613
chr13	38304288	38305036	ENSE00003730103	2	+	ENSG00000273919
chr13	38349262	38349489	ENSE00003724348	2	+	ENSG00000273919
chr13	38367712	38368707	ENSE00003732939	2	-	ENSG00000274316
chr13	38368827	38369709	ENSE00003751026	2	+	ENSG00000273919
chr13	38780160	38780235	ENSE00002604958	2	+	ENSG00000261517
chr13	38803471	38803522	ENSE00002610665	2	+	ENSG00000261517
chr13	38805398	38805526	ENSE00002620773	2	+	ENSG00000261517
chr13	38809056	38809234	ENSE00002616154	2	+	ENSG00000261517
chr13	38838016	38838079	ENSE00002595617	2	+	ENSG00000261517
chr13	38841003	38843674	ENSE00002588909	2	+	ENSG00000261517
chr13	39091328	39091704	ENSE00003577851	2	+	ENSG00000271652
chr13	39100619	39100724	ENSE00001782970	2	-	ENSG00000234787
chr13	39104009	39104441	ENSE00001636861	2	-	ENSG00000234787
chr13	39104498	39104958	ENSG00000234787.1_M3	2	-	ENSG00000234787
chr13	39106543	39107107	ENSG00000234787.2_M3	2	-	ENSG00000234787
chr13	39287860	39287937	ENSE00003792286	2	-	ENSG00000283126
chr13	39916140	39916301	ENSG00000277047.1_M2	2	+	ENSG00000277047
chr13	39953683	39953765	ENSE00003745079	2	+	ENSG00000277047
chr13	39954757	39954801	ENSE00003729826	2	+	ENSG00000277047
chr13	39960600	39961100	ENSG00000277047.2_M2	2	+	ENSG00000277047
chr13	40102223	40102383	ENSE00003752554	2	+	ENSG00000275071
chr13	40135270	40135805	ENSE00003733405	2	+	ENSG00000278630
chr13	40148618	40148713	ENSE00002684640	2	+	ENSG00000264387
chr13	40520975	40521099	ENSE00003747864	2	-	ENSG00000274090
chr13	40965467	40966717	ENSE00001674869	2	-	ENSG00000228611
chr13	41181593	41181757	ENSE00001627102	2	+	ENSG00000228319
chr13	41182272	41184142	ENSE00001800687	2	+	ENSG00000228319
chr13	41893458	41893777	ENSE00001439558	2	-	ENSG00000201665
chr13	42219765	42220181	ENSE00001702444	2	+	ENSG00000230009
chr13	42333478	42334207	ENSE00001755755	2	+	ENSG00000234421
chr13	42409709	42410057	ENSE00001690163	2	-	ENSG00000225352
chr13	42655764	42656713	ENSG00000118946.1_M2	2	+	ENSG00000118946
chr13	42656845	42657008	ENSG00000118946.2_M2	2	+	ENSG00000118946
chr13	42657530	42659066	ENSG00000118946.1_M4	2	+	ENSG00000118946
chr13	42690203	42690262	ENSE00000802261	2	+	ENSG00000118946
chr13	42690388	42690569	ENSG00000118946.1_M3	2	+	ENSG00000118946
chr13	42733315	42733399	ENSE00003749517	2	+	ENSG00000118946
chr13	42748260	42752958	ENSG00000118946.2_M4	2	+	ENSG00000118946
chr13	43040900	43041015	ENSE00001440315	2	+	ENSG00000202422
chr13	43213382	43213463	ENSE00003747988	2	+	ENSG00000277448
chr13	43253772	43253902	ENSE00003711881	2	+	ENSG00000277448
chr13	43254459	43257003	ENSE00003745564	2	+	ENSG00000277448
chr13	43259223	43259353	ENSE00001802392	2	-	ENSG00000232954
chr13	43263144	43263202	ENSE00001642146	2	-	ENSG00000232954
chr13	43268641	43268773	ENSE00001739829	2	-	ENSG00000232954
chr13	43269372	43269435	ENSE00001649727	2	-	ENSG00000232954
chr13	43275056	43275116	ENSE00001639280	2	-	ENSG00000232954
chr13	43276639	43276712	ENSE00001689170	2	-	ENSG00000232954
chr13	43280339	43280622	ENSE00001701736	2	-	ENSG00000232954
chr13	43439916	43440178	ENSE00003752708	2	+	ENSG00000276208
chr13	43589178	43589275	ENSE00001808520	2	-	ENSG00000222733
chr13	43803830	43805017	ENSE00001538161	2	-	ENSG00000223717
chr13	44068696	44068968	ENSE00001531151	2	+	ENSG00000214281
chr13	44125211	44125553	ENSE00001614444	2	-	ENSG00000232647
chr13	44315989	44316700	ENSE00003599531	2	+	ENSG00000271190
chr13	44532398	44532461	ENSE00001809069	2	+	ENSG00000239003
chr13	44736139	44737405	ENSG00000139734.1_M3	2	-	ENSG00000139734
chr13	44765791	44765985	ENSE00001924625	2	-	ENSG00000139734
chr13	44766561	44766729	ENSE00001892989	2	-	ENSG00000139734
chr13	44844812	44845002	ENSG00000139734.2_M3	2	-	ENSG00000139734
chr13	44845486	44845576	ENSE00003726046	2	-	ENSG00000139734
chr13	44881046	44881182	ENSE00003733540	2	-	ENSG00000139734
chr13	44903330	44903495	ENSE00003725076	2	-	ENSG00000139734
chr13	44907896	44909678	ENSG00000139734.1_M2	2	-	ENSG00000139734
chr13	44928856	44929143	ENSG00000139734.3_M3	2	-	ENSG00000139734
chr13	44946826	44947066	ENSE00003731831	2	-	ENSG00000139734
chr13	44979345	44979447	ENSE00003747166	2	-	ENSG00000139734
chr13	44983768	44983863	ENSE00003737799	2	-	ENSG00000139734
chr13	44992382	44992477	ENSE00003744869	2	-	ENSG00000139734
chr13	45037560	45037675	ENSE00003751637	2	-	ENSG00000139734
chr13	45038460	45038769	ENSE00003713074	2	-	ENSG00000139734
chr13	45041960	45042065	ENSE00003725145	2	-	ENSG00000139734
chr13	45048403	45048468	ENSE00003752503	2	-	ENSG00000139734
chr13	45051384	45051503	ENSE00003741322	2	-	ENSG00000139734
chr13	45055482	45055599	ENSE00003718160	2	-	ENSG00000139734
chr13	45056392	45056511	ENSE00003733920	2	-	ENSG00000139734
chr13	45056797	45056908	ENSE00003733396	2	-	ENSG00000139734
chr13	45072879	45072985	ENSE00003715173	2	-	ENSG00000139734
chr13	45074868	45075005	ENSE00003540828	2	-	ENSG00000139734
chr13	45077095	45077203	ENSE00001741760	2	+	ENSG00000227528
chr13	45077393	45077554	ENSG00000139734.2_M2	2	-	ENSG00000139734
chr13	45077647	45077716	ENSG00000227528.1_M2	2	+	ENSG00000227528
chr13	45080242	45080312	ENSE00001660462	2	-	ENSG00000139734
chr13	45080400	45080475	ENSE00001678802	2	-	ENSG00000139734
chr13	45085247	45085335	ENSE00001641600	2	+	ENSG00000227528
chr13	45098747	45099045	ENSE00002696547	2	-	ENSG00000265745
chr13	45107095	45107104	ENSE00001772623_F1	2	+	ENSG00000227528
chr13	45107204	45107235	ENSE00001668777_F1	2	-	ENSG00000139734
chr13	45108610	45108772	ENSE00001654456	2	+	ENSG00000227528
chr13	45157793	45157898	ENSE00001751108	2	-	ENSG00000139734
chr13	45176212	45176389	ENSE00001806741	2	-	ENSG00000139734
chr13	45196890	45196923	ENSE00001634806	2	-	ENSG00000139734
chr13	45208732	45208894	ENSE00001713435	2	+	ENSG00000223815
chr13	45211289	45211380	ENSE00001667026	2	+	ENSG00000223815
chr13	45217414	45217524	ENSE00001753124	2	+	ENSG00000223815
chr13	45227621	45228022	ENSG00000139734.3_M2	2	-	ENSG00000139734
chr13	45257678	45257771	ENSE00001440044	2	-	ENSG00000202151
chr13	45283954	45284304	ENSE00001678846	2	-	ENSG00000227336
chr13	45284480	45284549	ENSE00001734947	2	-	ENSG00000227336
chr13	45344196	45345433	ENSE00001616715	2	+	ENSG00000238213
chr13	45391577	45391753	ENSE00003739655	2	+	ENSG00000277549
chr13	45468093	45468635	ENSG00000083544.1_M3	2	+	ENSG00000083544
chr13	45468916	45469029	ENSG00000083544.1_M2	2	+	ENSG00000083544
chr13	45507177	45507216	ENSG00000083544.2_M2	2	+	ENSG00000083544
chr13	45512844	45512929	ENSE00003479746	2	+	ENSG00000083544
chr13	45517831	45517897	ENSG00000083544.3_M2	2	+	ENSG00000083544
chr13	45533553	45534214	ENSG00000083544.4_M2	2	+	ENSG00000083544
chr13	45540404	45540546	ENSE00001205839	2	+	ENSG00000083544
chr13	45556940	45557012	ENSE00001205834	2	+	ENSG00000083544
chr13	45557858	45557923	ENSE00001937713	2	+	ENSG00000083544
chr13	45558964	45559114	ENSG00000083544.2_M3	2	+	ENSG00000083544
chr13	45567275	45567416	ENSE00003501289	2	+	ENSG00000083544
chr13	45582356	45582727	ENSG00000083544.5_M2	2	+	ENSG00000083544
chr13	45583441	45583567	ENSE00003496434	2	+	ENSG00000083544
chr13	45601166	45602017	ENSG00000083544.3_M3	2	+	ENSG00000083544
chr13	45607911	45610886	ENSG00000083544.6_M2	2	+	ENSG00000083544
chr13	45640320	45640446	ENSE00000923623	2	+	ENSG00000083544
chr13	45646402	45646671	ENSG00000083544.1_M5	2	+	ENSG00000083544
chr13	45686460	45686588	ENSE00001590962	2	+	ENSG00000223076
chr13	45779050	45779204	ENSE00001646491	2	+	ENSG00000225249
chr13	45784614	45784706	ENSE00001761428	2	+	ENSG00000225249
chr13	45787754	45787911	ENSE00001780204	2	+	ENSG00000225249
chr13	45788293	45788371	ENSE00001658845	2	+	ENSG00000225249
chr13	45824325	45827742	ENSE00003756896	2	+	ENSG00000279657
chr13	45876139	45876241	ENSE00001807610	2	+	ENSG00000206854
chr13	45994611	45994849	ENSG00000227510.1_M2	2	+	ENSG00000227510
chr13	45997420	45997931	ENSE00003538160	2	+	ENSG00000227510
chr13	46018007	46019374	ENSE00003722333	2	+	ENSG00000227510
chr13	46279578	46279661	ENSE00002698534	2	-	ENSG00000266663
chr13	46487452	46487625	ENSE00003344703_F1	2	-	ENSG00000280165
chr13	46493260	46493288	ENSE00001586965_F1	2	-	ENSG00000280165
chr13	46493533	46493650	ENSE00001586072	2	-	ENSG00000197991
chr13	46502440	46502738	ENSE00001938541	2	-	ENSG00000279797
chr13	46503670	46504970	ENSE00001577931	2	-	ENSG00000197991
chr13	46505604	46505701	ENSE00001837638_F1	2	-	ENSG00000279797
chr13	46879931	46880452	ENSE00001742879	2	+	ENSG00000234033
chr13	47007056	47007238	ENSE00003473855	2	-	ENSG00000270856
chr13	47094654	47095641	ENSE00001743848	2	-	ENSG00000229578
chr13	47311421	47311474	ENSE00003752080	2	+	ENSG00000230142
chr13	47322945	47323042	ENSE00001726291	2	+	ENSG00000230142
chr13	47326484	47326583	ENSE00001778480	2	+	ENSG00000230142
chr13	47348655	47348776	ENSE00001786149	2	+	ENSG00000230142
chr13	47433172	47433254	ENSE00001748644	2	+	ENSG00000227611
chr13	47433793	47434266	ENSE00001682921	2	+	ENSG00000227611
chr13	47435519	47435817	ENSE00001767734	2	+	ENSG00000229307
chr13	47440791	47440869	ENSE00001697068	2	+	ENSG00000229307
chr13	47509745	47510017	ENSE00003752926	2	+	ENSG00000276586
chr13	47518137	47518996	ENSE00003679884	2	-	ENSG00000271465
chr13	47791351	47791527	ENSE00001793027	2	-	ENSG00000228669
chr13	47805065	47805155	ENSE00001666245	2	-	ENSG00000228669
chr13	47826873	47826955	ENSE00001710974	2	-	ENSG00000228669
chr13	47857687	47858023	ENSG00000228669.1_M2	2	-	ENSG00000228669
chr13	47858119	47858185	ENSE00001785179	2	-	ENSG00000228669
chr13	48222781	48223250	ENSE00003752800	2	+	ENSG00000273550
chr13	48313897	48314125	ENSE00001666709	2	-	ENSG00000227564
chr13	48325270	48325312	ENSE00001710796	2	-	ENSG00000227564
chr13	48361116	48361206	ENSE00001780948	2	-	ENSG00000227564
chr13	48366139	48366257	ENSE00003744707	2	-	ENSG00000227564
chr13	48460365	48460473	ENSE00003741228	2	-	ENSG00000227564
chr13	48461171	48461212	ENSE00003746945	2	-	ENSG00000227564
chr13	48852623	48852744	ENSE00001685450	2	-	ENSG00000231061
chr13	49067186	49068147	ENSE00001703720	2	-	ENSG00000237849
chr13	49078078	49078737	ENSE00001422653	2	-	ENSG00000227674
chr13	49128392	49128583	ENSE00001761432	2	-	ENSG00000227674
chr13	49169243	49170013	ENSE00001723759	2	-	ENSG00000227674
chr13	50032129	50033429	ENSE00001749917	2	-	ENSG00000214269
chr13	50404916	50405581	ENSE00001531017	2	-	ENSG00000214266
chr13	50405810	50406012	ENSE00001791912	2	-	ENSG00000214266
chr13	50962836	50962906	ENSE00001626865	2	+	ENSG00000234767
chr13	50972377	50972440	ENSE00001657898	2	+	ENSG00000234767
chr13	50974605	50974970	ENSE00001723380	2	+	ENSG00000234767
chr13	51062035	51062135	ENSE00002720302	2	-	ENSG00000263581
chr13	51326112	51326187	ENSE00002694030	2	+	ENSG00000263561
chr13	51377196	51378644	ENSE00001624549	2	+	ENSG00000235737
chr13	51413477	51414513	ENSG00000184226.1_M2	2	-	ENSG00000184226
chr13	51414657	51415662	ENSG00000184226.1_M4	2	-	ENSG00000184226
chr13	51416812	51416946	ENSE00003738121	2	-	ENSG00000184226
chr13	51739707	51739769	ENSE00001807340	2	-	ENSG00000238500
chr13	51740202	51740404	ENSG00000184226.2_M2	2	-	ENSG00000184226
chr13	51886970	51887054	ENSE00003725676	2	-	ENSG00000184226
chr13	51958615	51958748	ENSE00001602973	2	+	ENSG00000228842
chr13	51976677	51976753	ENSE00001763164	2	+	ENSG00000228842
chr13	51979873	51980010	ENSE00003728003	2	+	ENSG00000228842
chr13	51985832	51985909	ENSG00000228842.1_M2	2	+	ENSG00000228842
chr13	52003298	52003400	ENSE00001402879	2	-	ENSG00000184226
chr13	52014191	52014280	ENSE00001680107	2	+	ENSG00000228842
chr13	52014730	52014825	ENSE00001695657	2	+	ENSG00000228842
chr13	52076897	52076997	ENSE00001674269	2	+	ENSG00000225263
chr13	52077838	52077937	ENSE00001618063	2	+	ENSG00000225263
chr13	52084989	52085269	ENSE00001765926	2	+	ENSG00000225263
chr13	52090378	52090596	ENSE00001654339	2	+	ENSG00000233840
chr13	52095803	52095863	ENSE00001698689	2	+	ENSG00000233840
chr13	52101447	52101609	ENSE00001698853	2	+	ENSG00000233840
chr13	52331806	52332474	ENSG00000184226.4_M2	2	-	ENSG00000184226
chr13	52475668	52475752	ENSE00001611571	2	+	ENSG00000230040
chr13	52478138	52478239	ENSE00001800970	2	+	ENSG00000230040
chr13	52482764	52483186	ENSE00001788265	2	+	ENSG00000230040
chr13	52889597	52889985	ENSE00003661701	2	+	ENSG00000271287
chr13	52960486	52961433	ENSE00001715667	2	-	ENSG00000227969
chr13	53455246	53456848	ENSE00001762988	2	-	ENSG00000234765
chr13	53467180	53467809	ENSE00001615985	2	-	ENSG00000229910
chr13	53468580	53468878	ENSE00001645284	2	-	ENSG00000229910
chr13	53496921	53497197	ENSE00001631503	2	-	ENSG00000236433
chr13	53806510	53806807	ENSE00001593408	2	+	ENSG00000230405
chr13	53826877	53827356	ENSE00001686886	2	+	ENSG00000229824
chr13	53866137	53866415	ENSE00001914180	2	-	ENSG00000243671
chr13	54035027	54038152	ENSE00003768714	2	-	ENSG00000281778
chr13	54043875	54044027	ENSE00003763030	2	-	ENSG00000281778
chr13	54044740	54044920	ENSE00003766072	2	-	ENSG00000281778
chr13	54052215	54052304	ENSE00003768561	2	+	ENSG00000280580
chr13	54058891	54059015	ENSE00003766845_F1	2	+	ENSG00000280580
chr13	54059056	54059164	ENSG00000281778.1_M2	2	-	ENSG00000281778
chr13	54067474	54067484	ENSE00003763808	2	+	ENSG00000280580
chr13	54127162	54128167	ENSE00001608934	2	+	ENSG00000232380
chr13	54243775	54243991	ENSE00001750685	2	-	ENSG00000225501
chr13	54366359	54366462	ENSE00001732558	2	+	ENSG00000237534
chr13	54449829	54449954	ENSE00001771201	2	+	ENSG00000237534
chr13	54466325	54466853	ENSE00001780584	2	+	ENSG00000237534
chr13	54486063	54486127	ENSE00001768254	2	+	ENSG00000235221
chr13	54496061	54496816	ENSE00001732214	2	+	ENSG00000235221
chr13	54582666	54583186	ENSE00001698012	2	-	ENSG00000224640
chr13	54873786	54874931	ENSE00001475307	2	-	ENSG00000150361
chr13	54880795	54880967	ENSE00001095140	2	-	ENSG00000150361
chr13	54892536	54892749	ENSE00001095148	2	-	ENSG00000150361
chr13	54913693	54913856	ENSE00001095132	2	-	ENSG00000150361
chr13	54981500	54981725	ENSE00001095136	2	-	ENSG00000150361
chr13	54987666	54987768	ENSE00001808403	2	+	ENSG00000207495
chr13	55027374	55027561	ENSE00001095146	2	-	ENSG00000150361
chr13	55070685	55070898	ENSE00001095150	2	-	ENSG00000150361
chr13	55081940	55082925	ENSE00001535342	2	-	ENSG00000232314
chr13	55128167	55128364	ENSE00001095142	2	-	ENSG00000150361
chr13	55149540	55149677	ENSE00001095143	2	-	ENSG00000150361
chr13	55163852	55164035	ENSE00001095138	2	-	ENSG00000150361
chr13	55303207	55303217	ENSG00000150361.1_M2	2	-	ENSG00000150361
chr13	55303746	55303916	ENSG00000150361.2_M2	2	-	ENSG00000150361
chr13	55304024	55304500	ENSG00000150361.3_M2	2	-	ENSG00000150361
chr13	55311126	55311284	ENSE00001747278	2	+	ENSG00000230223
chr13	55325770	55325871	ENSE00001618232	2	+	ENSG00000230223
chr13	55326665	55327529	ENSG00000230223.1_M2	2	+	ENSG00000230223
chr13	55661639	55661746	ENSE00001440326	2	+	ENSG00000202433
chr13	55767678	55767849	ENSE00003726790	2	-	ENSG00000276841
chr13	56366626	56366677	ENSE00001654793	2	+	ENSG00000226846
chr13	56390752	56390809	ENSE00001710921	2	+	ENSG00000226846
chr13	56391063	56391792	ENSE00001771000	2	+	ENSG00000226846
chr13	56524708	56525736	ENSE00001723240	2	+	ENSG00000225801
chr13	56673317	56676036	ENSG00000276644.1_M2	2	-	ENSG00000276644
chr13	56710548	56710617	ENSE00003733831	2	-	ENSG00000276644
chr13	56711114	56711258	ENSE00003743539	2	-	ENSG00000276644
chr13	56714580	56714728	ENSE00003749106	2	-	ENSG00000276644
chr13	56724389	56724541	ENSE00003725589	2	-	ENSG00000276644
chr13	56793562	56793697	ENSE00003722940	2	-	ENSG00000276644
chr13	56796362	56796498	ENSE00003714581	2	-	ENSG00000276644
chr13	56809360	56809533	ENSE00003730456	2	-	ENSG00000276644
chr13	56809937	56810093	ENSE00003741349	2	-	ENSG00000276644
chr13	56867073	56867235	ENSE00003721985	2	-	ENSG00000276644
chr13	56918491	56918607	ENSE00003722966	2	-	ENSG00000276644
chr13	56945527	56946002	ENSE00001745994	2	+	ENSG00000237816
chr13	57085619	57085955	ENSE00001593758	2	+	ENSG00000233460
chr13	57105809	57107094	ENSG00000276644.2_M2	2	-	ENSG00000276644
chr13	57157758	57158233	ENSE00001658208	2	-	ENSG00000232881
chr13	57711634	57711700	ENSE00001508859	2	-	ENSG00000212377
chr13	57717853	57718047	ENSE00001709666	2	-	ENSG00000227952
chr13	57718236	57718319	ENSE00002088183	2	-	ENSG00000251715
chr13	57824942	57825110	ENSE00003721687	2	+	ENSG00000278113
chr13	57844475	57844606	ENSE00001437175	2	+	ENSG00000199282
chr13	57972200	57974183	ENSE00001475211	2	-	ENSG00000204899
chr13	57991353	57991517	ENSE00001829898	2	-	ENSG00000204899
chr13	57991578	57992090	ENSG00000136122.1_M6	2	+	ENSG00000136122
chr13	57992755	57992923	ENSE00003536690	2	+	ENSG00000136122
chr13	57995113	57995220	ENSE00003522085	2	+	ENSG00000136122
chr13	57998787	57998833	ENSE00003620998	2	+	ENSG00000136122
chr13	58001781	58001863	ENSE00003622898	2	+	ENSG00000136122
chr13	58007329	58007395	ENSE00003506947	2	+	ENSG00000136122
chr13	58008298	58008355	ENSG00000136122.1_M2	2	+	ENSG00000136122
chr13	58008774	58009001	ENSG00000136122.1_M4	2	+	ENSG00000136122
chr13	58009743	58009876	ENSE00001695668	2	+	ENSG00000136122
chr13	58010300	58010911	ENSE00001766121	2	+	ENSG00000136122
chr13	58015955	58017473	ENSE00001355717_F1	2	-	ENSG00000083520
chr13	58017610	58018945	ENSE00001355717_F2	2	-	ENSG00000083520
chr13	58020021	58023701	ENSG00000083520.1_M5	2	-	ENSG00000083520
chr13	58024351	58024474	ENSE00003551898	2	-	ENSG00000083520
chr13	58025176	58025335	ENSE00003481549	2	-	ENSG00000083520
chr13	58025455	58025624	ENSE00003532530	2	-	ENSG00000083520
chr13	58025732	58025947	ENSE00003508902	2	-	ENSG00000083520
chr13	58027257	58027414	ENSE00003631749	2	-	ENSG00000083520
chr13	58029775	58029862	ENSE00003602969	2	-	ENSG00000083520
chr13	58032591	58032719	ENSE00003529866	2	-	ENSG00000083520
chr13	58034697	58034782	ENSE00001121366	2	-	ENSG00000083520
chr13	58034875	58034940	ENSE00000923650	2	-	ENSG00000083520
chr13	58035589	58035691	ENSE00000923651	2	-	ENSG00000083520
chr13	58035953	58036070	ENSE00003521334	2	-	ENSG00000083520
chr13	58036483	58036630	ENSE00003559660	2	-	ENSG00000083520
chr13	58037473	58037611	ENSE00000923654	2	-	ENSG00000083520
chr13	58037735	58037849	ENSE00000923655	2	-	ENSG00000083520
chr13	58038999	58039164	ENSE00001250231	2	-	ENSG00000083520
chr13	58039713	58039881	ENSE00001364184	2	-	ENSG00000083520
chr13	58041208	58041282	ENSE00000923659	2	-	ENSG00000083520
chr13	58041975	58042169	ENSE00003583930	2	-	ENSG00000083520
chr13	58044630	58044788	ENSE00003501079	2	-	ENSG00000083520
chr13	58045072	58045140	ENSE00003499134	2	-	ENSG00000083520
chr13	58045388	58045848	ENSG00000083520.2_M5	2	-	ENSG00000083520
chr13	58045886	58046139	ENSG00000083535.1_M4	2	+	ENSG00000083535
chr13	58047204	58047503	ENSE00001160768	2	+	ENSG00000083535
chr13	58056528	58056629	ENSE00003562600	2	+	ENSG00000083535
chr13	58059438	58059637	ENSE00003477389	2	+	ENSG00000083535
chr13	58061987	58062107	ENSG00000083535.1_M2	2	+	ENSG00000083535
chr13	58086070	58086204	ENSE00003468976	2	+	ENSG00000083535
chr13	58091232	58091341	ENSE00003494097	2	+	ENSG00000083535
chr13	58091943	58092125	ENSE00001474966	2	+	ENSG00000083535
chr13	58099409	58099535	ENSG00000083535.2_M2	2	+	ENSG00000083535
chr13	58118193	58118292	ENSE00000802358	2	+	ENSG00000083535
chr13	58156979	58157207	ENSE00001914122	2	+	ENSG00000083535
chr13	58166268	58166434	ENSG00000083535.3_M2	2	+	ENSG00000083535
chr13	58180999	58181150	ENSE00000802360	2	+	ENSG00000083535
chr13	58189550	58189641	ENSE00000802361	2	+	ENSG00000083535
chr13	58203557	58203660	ENSE00001382240	2	+	ENSG00000083535
chr13	58237738	58237869	ENSE00000533122	2	+	ENSG00000083535
chr13	58242047	58242211	ENSG00000083535.1_PMM2	2	+	ENSG00000083535
chr13	58243009	58243165	ENSE00001897435	2	+	ENSG00000083535
chr13	58245992	58246652	ENSG00000083535.4_M2	2	+	ENSG00000083535
chr13	58270855	58271029	ENSE00003468000	2	+	ENSG00000083535
chr13	58348090	58348144	ENSE00001923753	2	+	ENSG00000102554
chr13	58348781	58350618	ENSG00000102554.2_M3	2	+	ENSG00000102554
chr13	58465214	58465354	ENSE00001806875	2	+	ENSG00000201253
chr13	58500379	58500493	ENSE00001498980	2	+	ENSG00000206697
chr13	58672069	58672243	ENSE00003757562	2	+	ENSG00000279754
chr13	58681384	58681969	ENSE00001683130	2	-	ENSG00000229708
chr13	58687093	58687257	ENSE00001781497	2	-	ENSG00000224853
chr13	58820116	58820570	ENSG00000224853.1_M2	2	-	ENSG00000224853
chr13	58858923	58859030	ENSE00001745010	2	+	ENSG00000228295
chr13	58859264	58859655	ENSE00001638609	2	+	ENSG00000228295
chr13	58958190	58967784	ENSE00001474797	2	-	ENSG00000118922
chr13	58987468	58987626	ENSE00000802369	2	-	ENSG00000118922
chr13	59037109	59037172	ENSE00000802370	2	-	ENSG00000118922
chr13	59072211	59074344	ENSE00003754985	2	+	ENSG00000280348
chr13	59084946	59085361	ENSG00000118922.1_M2	2	-	ENSG00000118922
chr13	59116811	59117260	ENSE00003757361	2	-	ENSG00000279463
chr13	59117955	59118502	ENSE00003476919	2	-	ENSG00000118922
chr13	59216116	59216206	ENSE00003509395	2	-	ENSG00000118922
chr13	59267313	59267380	ENSG00000118922.2_M2	2	-	ENSG00000118922
chr13	59529294	59529590	ENSE00001708221	2	+	ENSG00000235532
chr13	59554666	59557704	ENSE00001723854	2	+	ENSG00000235532
chr13	59586621	59586736	ENSE00001498900	2	-	ENSG00000206617
chr13	59674698	59674823	ENSE00001779355	2	-	ENSG00000232701
chr13	59675132	59675488	ENSE00001658555	2	-	ENSG00000232701
chr13	59710478	59712456	ENSE00001248307	2	-	ENSG00000177596
chr13	59716294	59716638	ENSE00001248310	2	-	ENSG00000177596
chr13	59716695	59716751	ENSE00001743371	2	+	ENSG00000226240
chr13	59716929	59717027	ENSE00001626527	2	+	ENSG00000226240
chr13	59725692	59725727	ENSE00001791753_F1	2	+	ENSG00000226240
chr13	59726221	59726349	ENSE00001703487	2	+	ENSG00000226240
chr13	59843851	59843904	ENSE00003704481	2	+	ENSG00000281167
chr13	59845176	59845417	ENSG00000236678.1_M2	2	+	ENSG00000236678
chr13	59845841	59845922	ENSE00003769664	2	+	ENSG00000236678
chr13	59846643	59847913	ENSG00000236678.1_M4	2	+	ENSG00000236678
chr13	59848204	59849784	ENSG00000236678.1_M6	2	+	ENSG00000236678
chr13	59856845	59856908	ENSE00003180226	2	+	ENSG00000236678
chr13	59857864	59858141	ENSE00003086217	2	+	ENSG00000236678
chr13	60123543	60125047	ENSE00001642712	2	+	ENSG00000225944
chr13	60476012	60476799	ENSE00001595302	2	+	ENSG00000226665
chr13	60590460	60590582	ENSE00001633295	2	+	ENSG00000223880
chr13	60591728	60591993	ENSE00001797011	2	+	ENSG00000223880
chr13	60624739	60627099	ENSG00000136111.1_M2	2	-	ENSG00000136111
chr13	60629008	60629185	ENSE00001762024	2	-	ENSG00000136111
chr13	60632141	60632311	ENSE00001692326	2	-	ENSG00000136111
chr13	60634887	60635047	ENSG00000136111.2_M2	2	-	ENSG00000136111
chr13	60639345	60639590	ENSE00003620077	2	-	ENSG00000136111
chr13	60642248	60642407	ENSE00003495586	2	-	ENSG00000136111
chr13	60642621	60642827	ENSE00001929707	2	-	ENSG00000136111
chr13	60646319	60646478	ENSG00000136111.3_M2	2	-	ENSG00000136111
chr13	60649945	60650155	ENSG00000136111.4_M2	2	-	ENSG00000136111
chr13	60652768	60652929	ENSG00000136111.5_M2	2	-	ENSG00000136111
chr13	60656529	60656610	ENSE00001937180	2	-	ENSG00000136111
chr13	60660073	60660097	ENSE00003523207	2	-	ENSG00000136111
chr13	60664285	60664450	ENSE00003572650	2	-	ENSG00000136111
chr13	60666242	60666469	ENSG00000136111.6_M2	2	-	ENSG00000136111
chr13	60667797	60667872	ENSE00003638280	2	-	ENSG00000136111
chr13	60676992	60677112	ENSE00003541756	2	-	ENSG00000136111
chr13	60681192	60681302	ENSE00003610261	2	-	ENSG00000136111
chr13	60681560	60681652	ENSG00000136111.7_M2	2	-	ENSG00000136111
chr13	60689222	60689355	ENSE00003625372	2	-	ENSG00000136111
chr13	60696250	60696355	ENSE00003673887	2	-	ENSG00000136111
chr13	60699947	60700037	ENSE00003608901	2	-	ENSG00000136111
chr13	60702221	60702803	ENSE00003522821	2	-	ENSG00000136111
chr13	60715733	60715911	ENSE00001748574	2	-	ENSG00000225203
chr13	60716073	60716282	ENSE00001699787	2	-	ENSG00000225203
chr13	60823838	60824683	ENSE00003545705	2	-	ENSG00000136111
chr13	60870175	60871596	ENSG00000188243.1_M2	2	-	ENSG00000188243
chr13	60872767	60872806	ENSE00001416168	2	-	ENSG00000188243
chr13	60874654	60875452	ENSG00000188243.1_M8	2	-	ENSG00000188243
chr13	60882312	60882606	ENSG00000188243.1_M3	2	-	ENSG00000188243
chr13	60882671	60882851	ENSG00000188243.1_M7	2	-	ENSG00000188243
chr13	60883683	60883733	ENSE00001474521	2	-	ENSG00000188243
chr13	60894560	60894677	ENSG00000188243.2_M2	2	-	ENSG00000188243
chr13	60894717	60894922	ENSG00000118939.1_M2	2	+	ENSG00000118939
chr13	60895012	60895030	ENSE00002616327_F1	2	+	ENSG00000261553
chr13	60895215	60895227	ENSE00003470896	2	+	ENSG00000118939
chr13	60905924	60906053	ENSE00003590658	2	+	ENSG00000118939
chr13	60911837	60911974	ENSG00000118939.2_M2	2	+	ENSG00000118939
chr13	60912369	60912455	ENSE00003553290	2	+	ENSG00000118939
chr13	60914259	60914644	ENSG00000118939.3_M2	2	+	ENSG00000118939
chr13	60935090	60935282	ENSE00001474463	2	+	ENSG00000118939
chr13	60940033	60940109	ENSE00003681720	2	+	ENSG00000118939
chr13	60949629	60949802	ENSE00003699597_F1	2	+	ENSG00000118939
chr13	60949930	60950048	ENSG00000261105.1_M2	2	-	ENSG00000261105
chr13	60950833	60951125	ENSG00000118939.1_M4	2	+	ENSG00000118939
chr13	60963863	60964000	ENSE00002580051	2	-	ENSG00000261105
chr13	60965520	60966849	ENSE00001764632_F1	2	+	ENSG00000136153
chr13	60967346	60967390	ENSE00002611715	2	-	ENSG00000261105
chr13	60968359	60968410	ENSG00000136153.1_M2	2	+	ENSG00000136153
chr13	60971852	60973639	ENSE00002189869	2	+	ENSG00000136153
chr13	60976350	60977218	ENSE00001682673	2	+	ENSG00000228444
chr13	60980865	60980884	ENSE00002186435_F1	2	+	ENSG00000136153
chr13	60980946	60981050	ENSE00002586898_F1	2	-	ENSG00000261105
chr13	60981378	60981782	ENSG00000136153.2_M2	2	+	ENSG00000136153
chr13	61035182	61035830	ENSE00001718424	2	-	ENSG00000230902
chr13	61059849	61059920	ENSE00003664425	2	+	ENSG00000136153
chr13	61073836	61073906	ENSE00003541247	2	+	ENSG00000136153
chr13	61110514	61110577	ENSE00002201540	2	+	ENSG00000136153
chr13	61110581	61111186	ENSG00000136153.1_M5	2	+	ENSG00000136153
chr13	61139330	61139580	ENSE00001831407	2	+	ENSG00000136153
chr13	61145879	61145910	ENSE00003481492	2	+	ENSG00000136153
chr13	61147113	61147227	ENSE00003500419	2	+	ENSG00000136153
chr13	61151153	61151352	ENSE00003490646	2	+	ENSG00000136153
chr13	61154645	61154760	ENSG00000136153.1_M4	2	+	ENSG00000136153
chr13	61155013	61155950	ENSE00002586842_F1	2	+	ENSG00000261553
chr13	61156232	61157592	ENSE00002586842_F2	2	+	ENSG00000261553
chr13	61157936	61158656	ENSG00000136153.3_M2	2	+	ENSG00000136153
chr13	61159605	61159635	ENSE00001151330	2	+	ENSG00000136153
chr13	61167211	61167703	ENSG00000136153.4_M2	2	+	ENSG00000136153
chr13	61169700	61169958	ENSG00000136153.2_M4	2	+	ENSG00000136153
chr13	61171599	61172032	ENSG00000136153.1_M3	2	+	ENSG00000136153
chr13	61173973	61174282	ENSG00000136153.2_M3	2	+	ENSG00000136153
chr13	61183508	61183623	ENSG00000136153.5_M2	2	+	ENSG00000136153
chr13	61184689	61184851	ENSG00000136153.6_M2	2	+	ENSG00000136153
chr13	61185613	61185801	ENSG00000136153.7_M2	2	+	ENSG00000136153
chr13	61186856	61186917	ENSE00003580427	2	+	ENSG00000136153
chr13	61188598	61188912	ENSG00000136153.3_M3	2	+	ENSG00000136153
chr13	61190170	61190563	ENSG00000136153.8_M2	2	+	ENSG00000136153
chr13	61190843	61190948	ENSE00003695898	2	+	ENSG00000136153
chr13	61191560	61191653	ENSG00000136153.9_M2	2	+	ENSG00000136153
chr13	61192077	61192433	ENSE00001191079	2	+	ENSG00000136153
chr13	61193300	61193366	ENSG00000136153.10_M2	2	+	ENSG00000136153
chr13	61195774	61195827	ENSG00000136153.11_M2	2	+	ENSG00000136153
chr13	61199458	61199775	ENSG00000136153.12_M2	2	+	ENSG00000136153
chr13	61203572	61203869	ENSE00003572108	2	+	ENSG00000136153
chr13	61205429	61205849	ENSG00000136153.13_M2	2	+	ENSG00000136153
chr13	61206985	61210351	ENSG00000136153.1_M10	2	+	ENSG00000136153
chr13	61221486	61221694	ENSE00001238557	2	+	ENSG00000178734
chr13	61224095	61224173	ENSE00001238539	2	+	ENSG00000178734
chr13	61224283	61224404	ENSE00001422287	2	+	ENSG00000178734
chr13	61227316	61227396	ENSE00003725404	2	+	ENSG00000223458
chr13	61229145	61229225	ENSE00001766014	2	+	ENSG00000223458
chr13	61230120	61230199	ENSE00001728304	2	+	ENSG00000223458
chr13	61231459	61231541	ENSE00001643648	2	+	ENSG00000223458
chr13	61233450	61234211	ENSE00001425031	2	+	ENSG00000178734
chr13	61282844	61285584	ENSE00002585323	2	-	ENSG00000261206
chr13	61363513	61363647	ENSE00001662774	2	-	ENSG00000224933
chr13	61364845	61364988	ENSE00001707009	2	-	ENSG00000224933
chr13	61485067	61485362	ENSE00002690112	2	+	ENSG00000243274
chr13	62232735	62236313	ENSE00003744475	2	+	ENSG00000278727
chr13	62273222	62273318	ENSE00001609150	2	+	ENSG00000118903
chr13	62273612	62273993	ENSE00001649273	2	+	ENSG00000118903
chr13	62293620	62293694	ENSE00001474010	2	+	ENSG00000102794
chr13	62297605	62297779	ENSG00000102794.1_M2	2	+	ENSG00000102794
chr13	62298724	62298814	ENSE00000802451	2	+	ENSG00000102794
chr13	62300436	62300642	ENSE00000802452	2	+	ENSG00000102794
chr13	62302128	62303760	ENSG00000102794.2_M2	2	+	ENSG00000102794
chr13	62330019	62333088	ENSE00001592404	2	+	ENSG00000228002
chr13	62335809	62337420	ENSG00000102805.1_M11	2	+	ENSG00000102805
chr13	62337505	62337746	ENSG00000102805.1_M3	2	+	ENSG00000102805
chr13	62338100	62341063	ENSG00000102805.2_M11	2	+	ENSG00000102805
chr13	62341276	62344282	ENSG00000102805.1_M5	2	+	ENSG00000102805
chr13	62345531	62345605	ENSE00001910559_F2	2	-	ENSG00000005812
chr13	62350407	62352954	ENSG00000005812.1_M2	2	-	ENSG00000005812
chr13	62354060	62356135	ENSE00003797950_F1	2	+	ENSG00000102805
chr13	62360829	62363853	ENSG00000102805.1_M4	2	+	ENSG00000102805
chr13	62363998	62364397	ENSE00003800025_F2	2	+	ENSG00000102805
chr13	62366773	62367122	ENSG00000005812.2_M2	2	-	ENSG00000005812
chr13	62372042	62372102	ENSE00003799999_F1	2	+	ENSG00000236051
chr13	62372398	62372471	ENSG00000005812.3_M2	2	-	ENSG00000005812
chr13	62373208	62373744	ENSE00003752267	2	+	ENSG00000274898
chr13	62389950	62390786	ENSG00000005810.1_M5	2	-	ENSG00000005810
chr13	62396288	62396454	ENSE00000802466	2	-	ENSG00000005810
chr13	62397102	62397210	ENSE00000500626	2	-	ENSG00000005810
chr13	62400852	62401062	ENSE00000802468	2	-	ENSG00000005810
chr13	62402255	62402363	ENSE00000802469	2	-	ENSG00000005810
chr13	62403491	62403680	ENSG00000005810.1_M2	2	-	ENSG00000005810
chr13	62404801	62404905	ENSE00000802472	2	-	ENSG00000005810
chr13	62406447	62406580	ENSE00000802473	2	-	ENSG00000005810
chr13	62406940	62407069	ENSE00001253400	2	-	ENSG00000005810
chr13	62407878	62407980	ENSE00001253408	2	-	ENSG00000005810
chr13	62409888	62410008	ENSE00000802476	2	-	ENSG00000005810
chr13	62411270	62411367	ENSE00001253421	2	-	ENSG00000005810
chr13	62412860	62413144	ENSE00001253430	2	-	ENSG00000005810
chr13	62413859	62414126	ENSE00001253437	2	-	ENSG00000005810
chr13	62415926	62416007	ENSE00001253446	2	-	ENSG00000005810
chr13	62420848	62421461	ENSE00003796088_F1	2	+	ENSG00000283208
chr13	62422013	62422078	ENSG00000005810.2_M2	2	-	ENSG00000005810
chr13	62423214	62423288	ENSE00003799464_F1	2	+	ENSG00000283208
chr13	62424085	62424151	ENSE00000923746	2	-	ENSG00000005810
chr13	62425768	62425919	ENSE00001665646	2	-	ENSG00000229521
chr13	62426171	62426449	ENSE00001785814	2	-	ENSG00000229521
chr13	62426685	62426910	ENSE00001345001	2	-	ENSG00000005810
chr13	62427064	62427095	ENSE00003773386_F1	2	+	ENSG00000236051
chr13	62427252	62427445	ENSE00003773386_F2	2	+	ENSG00000236051
chr13	62428268	62428289	ENSE00001593784_F1	2	+	ENSG00000236051
chr13	62428370	62428450	ENSE00001253496_F1	2	-	ENSG00000005810
chr13	62432753	62432821	ENSG00000005810.3_M2	2	-	ENSG00000005810
chr13	62432903	62433049	ENSG00000236051.1_M2	2	+	ENSG00000236051
chr13	62434104	62434304	ENSE00001345170	2	-	ENSG00000005810
chr13	62435387	62435417	ENSE00001345174_F1	2	-	ENSG00000005810
chr13	62435545	62435938	ENSE00003762290_F1	2	+	ENSG00000236051
chr13	62438435	62438603	ENSG00000005810.4_M2	2	-	ENSG00000005810
chr13	62440631	62440876	ENSG00000005810.5_M2	2	-	ENSG00000005810
chr13	62441584	62441754	ENSE00003604169	2	-	ENSG00000005810
chr13	62442642	62443197	ENSG00000005810.6_M2	2	-	ENSG00000005810
chr13	62444286	62445672	ENSE00003800598_F1	2	+	ENSG00000283208
chr13	62448482	62448584	ENSE00001884318	2	-	ENSG00000005810
chr13	62454937	62455392	ENSE00003792513	2	+	ENSG00000283208
chr13	62463619	62463799	ENSG00000005810.7_M2	2	-	ENSG00000005810
chr13	62466507	62466778	ENSG00000005810.8_M2	2	-	ENSG00000005810
chr13	62470609	62470742	ENSG00000005810.9_M2	2	-	ENSG00000005810
chr13	62471591	62471816	ENSG00000005810.10_M2	2	-	ENSG00000005810
chr13	62474862	62474990	ENSE00003761908_F1	2	+	ENSG00000236051
chr13	62484449	62484590	ENSE00003557099	2	-	ENSG00000005810
chr13	62485305	62485422	ENSE00003520575	2	-	ENSG00000005810
chr13	62486104	62486202	ENSE00003502710	2	-	ENSG00000005810
chr13	62489367	62489811	ENSG00000005810.11_M2	2	-	ENSG00000005810
chr13	62491412	62491468	ENSE00003475227	2	-	ENSG00000005810
chr13	62495991	62496207	ENSG00000005810.12_M2	2	-	ENSG00000005810
chr13	62501317	62501462	ENSE00003648902	2	-	ENSG00000005810
chr13	62503192	62503365	ENSE00003674946	2	-	ENSG00000005810
chr13	62507151	62507201	ENSE00003492520	2	-	ENSG00000005810
chr13	62509699	62509787	ENSE00003632568	2	-	ENSG00000005810
chr13	62510518	62510637	ENSE00003625966	2	-	ENSG00000005810
chr13	62511574	62511800	ENSE00003466820	2	-	ENSG00000005810
chr13	62513671	62513890	ENSE00003593419	2	-	ENSG00000005810
chr13	62514561	62514662	ENSE00003550078	2	-	ENSG00000005810
chr13	62516441	62516584	ENSE00003645817	2	-	ENSG00000005810
chr13	62519226	62519405	ENSE00003648687	2	-	ENSG00000005810
chr13	62521589	62521721	ENSE00003503707	2	-	ENSG00000005810
chr13	62522868	62523075	ENSE00003550734	2	-	ENSG00000005810
chr13	62525253	62525445	ENSE00003513135	2	-	ENSG00000005810
chr13	62526827	62527049	ENSE00003601110	2	-	ENSG00000005810
chr13	62530223	62530498	ENSE00003618145	2	-	ENSG00000005810
chr13	62530991	62531184	ENSE00003647168	2	-	ENSG00000005810
chr13	62534072	62534169	ENSE00003496601	2	-	ENSG00000005810
chr13	62535377	62535461	ENSE00003662355	2	-	ENSG00000005810
chr13	62536793	62536928	ENSE00003498217	2	-	ENSG00000005810
chr13	62539259	62539351	ENSE00003591877	2	-	ENSG00000005810
chr13	62548957	62549085	ENSE00003592421	2	-	ENSG00000005810
chr13	62549174	62549300	ENSE00003572122	2	-	ENSG00000005810
chr13	62550355	62550528	ENSE00003486833	2	-	ENSG00000005810
chr13	62554876	62555030	ENSE00003574811	2	-	ENSG00000005810
chr13	62555665	62555870	ENSE00003660392	2	-	ENSG00000005810
chr13	62561559	62561677	ENSE00003634945	2	-	ENSG00000005810
chr13	62568234	62568316	ENSE00003641125	2	-	ENSG00000005810
chr13	62569217	62569337	ENSE00003461789	2	-	ENSG00000005810
chr13	62576935	62577043	ENSE00003536157	2	-	ENSG00000005810
chr13	62587347	62587449	ENSE00003500996	2	-	ENSG00000005810
chr13	62588090	62588236	ENSE00003657972	2	-	ENSG00000005810
chr13	62595106	62595311	ENSE00003630175	2	-	ENSG00000005810
chr13	62601638	62601797	ENSE00003582625	2	-	ENSG00000005810
chr13	62604412	62604577	ENSE00003552107	2	-	ENSG00000005810
chr13	62605154	62605359	ENSE00003564856	2	-	ENSG00000005810
chr13	62606038	62606115	ENSE00003487290	2	-	ENSG00000005810
chr13	62607645	62607784	ENSE00003607223	2	-	ENSG00000005810
chr13	62607923	62607997	ENSE00003558835	2	-	ENSG00000005810
chr13	62611814	62611911	ENSE00003580147	2	-	ENSG00000005810
chr13	62613960	62614032	ENSG00000005810.13_M2	2	-	ENSG00000005810
chr13	62614264	62614507	ENSE00003680322	2	-	ENSG00000005810
chr13	62616292	62616369	ENSE00001873900	2	-	ENSG00000005810
chr13	62617441	62617638	ENSG00000005810.14_M2	2	-	ENSG00000005810
chr13	62622719	62622873	ENSE00003648760	2	-	ENSG00000005810
chr13	62632054	62632270	ENSE00003529501	2	-	ENSG00000005810
chr13	62640471	62640547	ENSG00000005810.15_M2	2	-	ENSG00000005810
chr13	62670702	62671276	ENSG00000005810.1_M3	2	-	ENSG00000005810
chr13	62888543	62888694	ENSG00000136155.1_M4	2	+	ENSG00000136155
chr13	62908416	62908478	ENSE00002157127	2	+	ENSG00000136155
chr13	62909154	62909272	ENSE00000802625	2	+	ENSG00000136155
chr13	62912344	62912404	ENSE00000802626	2	+	ENSG00000136155
chr13	62916364	62916433	ENSE00000923756	2	+	ENSG00000136155
chr13	62920210	62920279	ENSE00000684634	2	+	ENSG00000136155
chr13	62920825	62920864	ENSE00000500842	2	+	ENSG00000136155
chr13	62921900	62921981	ENSE00000684637	2	+	ENSG00000136155
chr13	62924638	62924704	ENSE00000923757	2	+	ENSG00000136155
chr13	62941650	62941731	ENSE00000923758	2	+	ENSG00000136155
chr13	62943899	62943965	ENSE00000923759	2	+	ENSG00000136155
chr13	62946054	62946114	ENSE00001235005	2	+	ENSG00000136155
chr13	62949555	62949643	ENSE00001886916	2	+	ENSG00000136155
chr13	62950075	62950120	ENSE00003635974	2	+	ENSG00000136155
chr13	62951858	62951918	ENSE00000923761	2	+	ENSG00000136155
chr13	62952218	62952278	ENSE00003546334	2	+	ENSG00000136155
chr13	62952284	62952550	ENSG00000224347.1_M2	2	-	ENSG00000224347
chr13	62954593	62954670	ENSG00000136155.1_M2	2	+	ENSG00000136155
chr13	62954779	62955664	ENSG00000136155.1_M3	2	+	ENSG00000136155
chr13	62960575	62960635	ENSE00003543621	2	+	ENSG00000136155
chr13	62983190	62983250	ENSG00000136155.3_M2	2	+	ENSG00000136155
chr13	62983394	62983454	ENSE00001610270	2	+	ENSG00000136155
chr13	62983595	62983652	ENSE00001612041	2	+	ENSG00000136155
chr13	62988965	62989066	ENSE00001808224	2	+	ENSG00000206800
chr13	62993535	62993598	ENSE00001639532	2	+	ENSG00000136155
chr13	62999624	62999696	ENSE00001724733	2	+	ENSG00000136155
chr13	63002364	63002439	ENSE00001802637	2	+	ENSG00000136155
chr13	63005946	63006055	ENSE00001783485	2	+	ENSG00000136155
chr13	63007981	63008084	ENSE00001783944	2	+	ENSG00000136155
chr13	63009534	63010536	ENSG00000136155.2_M3	2	+	ENSG00000136155
chr13	63080956	63081114	ENSG00000139737.1_M3	2	+	ENSG00000139737
chr13	63081219	63081645	ENSG00000139737.1_M4	2	+	ENSG00000139737
chr13	63081978	63082321	ENSG00000139737.1_M2	2	+	ENSG00000139737
chr13	63102465	63102605	ENSG00000139737.2_M2	2	+	ENSG00000139737
chr13	63124121	63124402	ENSG00000139737.2_M4	2	+	ENSG00000139737
chr13	63124499	63124580	ENSE00001819998	2	+	ENSG00000139737
chr13	63125722	63125761	ENSE00001933477	2	+	ENSG00000139737
chr13	63125989	63126436	ENSG00000139737.2_M3	2	+	ENSG00000139737
chr13	63127250	63127484	ENSG00000139737.3_M4	2	+	ENSG00000139737
chr13	63129485	63129830	ENSG00000139737.1_M5	2	+	ENSG00000139737
chr13	63146377	63146660	ENSG00000139737.3_M2	2	+	ENSG00000139737
chr13	63148696	63149795	ENSG00000139737.2_M5	2	+	ENSG00000139737
chr13	63214531	63214606	ENSE00001664258	2	+	ENSG00000225579
chr13	63216023	63216074	ENSE00001618666	2	+	ENSG00000225579
chr13	63218833	63218896	ENSE00001763422	2	+	ENSG00000225579
chr13	63219201	63219419	ENSE00001649196	2	+	ENSG00000225579
chr13	63280892	63283747	ENSG00000136160.1_M3	2	-	ENSG00000136160
chr13	63285269	63285378	ENSE00000923783	2	-	ENSG00000136160
chr13	63285931	63286065	ENSE00000923784	2	-	ENSG00000136160
chr13	63286468	63286618	ENSE00000923785	2	-	ENSG00000136160
chr13	63288565	63288770	ENSE00000923786	2	-	ENSG00000136160
chr13	63288904	63289017	ENSE00000923787	2	-	ENSG00000136160
chr13	63303493	63304213	ENSG00000136160.1_M4	2	-	ENSG00000136160
chr13	63304410	63304766	ENSE00001851220	2	-	ENSG00000136160
chr13	63304799	63305091	ENSE00001473142_F1	2	-	ENSG00000136160
chr13	63305171	63305321	ENSE00003699502_F1	2	+	ENSG00000234377
chr13	63330187	63330257	ENSE00001790137	2	-	ENSG00000233379
chr13	63332889	63333165	ENSE00001897650	2	-	ENSG00000243035
chr13	63375588	63375825	ENSE00001720039	2	-	ENSG00000236133
chr13	63399100	63399165	ENSE00003701480	2	+	ENSG00000229249
chr13	63399892	63399981	ENSE00003694748	2	+	ENSG00000229249
chr13	63415895	63416054	ENSE00001657951	2	+	ENSG00000229249
chr13	63416912	63416974	ENSE00001667125	2	+	ENSG00000229249
chr13	63417853	63417975	ENSE00001782399	2	+	ENSG00000229249
chr13	63423176	63423231	ENSG00000229249.1_M2	2	+	ENSG00000229249
chr13	63441048	63441166	ENSE00003697271	2	+	ENSG00000229249
chr13	63442414	63442634	ENSG00000234377.1_M7	2	+	ENSG00000234377
chr13	63570712	63570840	ENSE00003701430	2	+	ENSG00000234377
chr13	63572010	63572099	ENSE00001621293	2	+	ENSG00000234377
chr13	63661761	63661846	ENSE00001633866	2	+	ENSG00000234377
chr13	63663235	63663381	ENSE00001661703	2	-	ENSG00000235625
chr13	63664830	63665025	ENSE00001707000	2	-	ENSG00000235625
chr13	63679613	63680064	ENSE00003492696	2	+	ENSG00000271386
chr13	63754939	63755037	ENSE00001807831	2	-	ENSG00000200686
chr13	63763300	63763460	ENSE00003700501	2	+	ENSG00000234377
chr13	63822083	63822453	ENSE00001675123	2	+	ENSG00000229865
chr13	63889408	63889740	ENSE00001671508	2	+	ENSG00000224686
chr13	63988260	63993952	ENSG00000234377.1_M5	2	+	ENSG00000234377
chr13	64005890	64008134	ENSE00003696452_F1	2	+	ENSG00000271776
chr13	64009399	64012329	ENSE00001473105_F1	2	-	ENSG00000152192
chr13	64012981	64013338	ENSE00001473106	2	-	ENSG00000152192
chr13	64015072	64015329	ENSG00000234377.2_M5	2	+	ENSG00000234377
chr13	64016744	64016983	ENSG00000234377.3_M5	2	+	ENSG00000234377
chr13	64024081	64025460	ENSE00001003874_F1	2	-	ENSG00000152193
chr13	64026908	64027114	ENSG00000234377.1_M2	2	+	ENSG00000234377
chr13	64044110	64044199	ENSE00001231589	2	-	ENSG00000152193
chr13	64047824	64048073	ENSE00001003875	2	-	ENSG00000152193
chr13	64051099	64051191	ENSE00001473081	2	-	ENSG00000152193
chr13	64053825	64053961	ENSE00001473085	2	-	ENSG00000152193
chr13	64068044	64068175	ENSE00001003871	2	-	ENSG00000152193
chr13	64197414	64197575	ENSE00001658325	2	-	ENSG00000225427
chr13	64199600	64199668	ENSE00001722854	2	-	ENSG00000225427
chr13	64202233	64202380	ENSE00001605237	2	-	ENSG00000225427
chr13	64257479	64258094	ENSE00001669745	2	+	ENSG00000215357
chr13	64258091	64259133	ENSE00001541651	2	+	ENSG00000215357
chr13	64317306	64318929	ENSE00001780390	2	+	ENSG00000230584
chr13	64503231	64503316	ENSE00001599151	2	+	ENSG00000236277
chr13	64574718	64575485	ENSE00001680502	2	+	ENSG00000226670
chr13	64726359	64729536	ENSE00001647326	2	-	ENSG00000139746
chr13	64736944	64737058	ENSE00003493487	2	-	ENSG00000139746
chr13	64748890	64748977	ENSE00003577445	2	-	ENSG00000139746
chr13	64751647	64751848	ENSE00003470309	2	-	ENSG00000139746
chr13	64755665	64755770	ENSG00000139746.2_M2	2	-	ENSG00000139746
chr13	64757216	64757384	ENSE00003586232	2	-	ENSG00000139746
chr13	64758799	64758874	ENSE00003519382	2	-	ENSG00000139746
chr13	64759220	64759346	ENSE00003678261	2	-	ENSG00000139746
chr13	64767695	64767767	ENSE00001231009	2	-	ENSG00000139746
chr13	64768973	64769105	ENSG00000139746.3_M2	2	-	ENSG00000139746
chr13	64769755	64769920	ENSE00003462108	2	-	ENSG00000139746
chr13	64772808	64772968	ENSE00003549970	2	-	ENSG00000139746
chr13	64774109	64774221	ENSE00003474657	2	-	ENSG00000139746
chr13	64780155	64780311	ENSG00000139746.4_M2	2	-	ENSG00000139746
chr13	64780337	64780769	ENSG00000139746.5_M2	2	-	ENSG00000139746
chr13	64781206	64781446	ENSG00000139746.6_M2	2	-	ENSG00000139746
chr13	64783299	64783560	ENSE00001789788	2	-	ENSG00000139746
chr13	64785516	64785734	ENSE00001672249	2	-	ENSG00000139746
chr13	64786415	64786504	ENSE00001804108	2	-	ENSG00000139746
chr13	64790719	64792015	ENSG00000139746.7_M2	2	-	ENSG00000139746
chr13	64793307	64793426	ENSE00003570558	2	-	ENSG00000139746
chr13	64804016	64804114	ENSE00002088964	2	-	ENSG00000252496
chr13	64821061	64821666	ENSG00000139746.1_M4	2	-	ENSG00000139746
chr13	64821835	64822457	ENSE00003695480_F1	2	+	ENSG00000227354
chr13	64828011	64828237	ENSE00001601205	2	+	ENSG00000227354
chr13	64830446	64830700	ENSG00000227354.1_M2	2	+	ENSG00000227354
chr13	64833172	64833254	ENSG00000227354.2_M2	2	+	ENSG00000227354
chr13	64836032	64836088	ENSE00001634227	2	+	ENSG00000227354
chr13	64837254	64839596	ENSG00000227354.1_M4	2	+	ENSG00000227354
chr13	64892961	64893217	ENSE00001612389	2	-	ENSG00000232132
chr13	64895432	64895527	ENSE00001771793	2	-	ENSG00000232132
chr13	64896720	64896748	ENSE00003745239_F1	2	+	ENSG00000102471
chr13	64896828	64897121	ENSG00000102471.1_M5	2	+	ENSG00000102471
chr13	64937023	64937201	ENSE00001824170	2	+	ENSG00000102471
chr13	64938835	64939001	ENSE00000684824	2	+	ENSG00000102471
chr13	64951373	64951507	ENSE00000802663	2	+	ENSG00000102471
chr13	64957730	64957824	ENSE00000802664	2	+	ENSG00000102471
chr13	64961583	64961708	ENSG00000102471.1_M2	2	+	ENSG00000102471
chr13	64966352	64966419	ENSE00003470694	2	+	ENSG00000102471
chr13	64969038	64969144	ENSE00003465833	2	+	ENSG00000102471
chr13	64970534	64974087	ENSG00000102471.2_M5	2	+	ENSG00000102471
chr13	64984677	64984758	ENSG00000227676.1_M2	2	+	ENSG00000227676
chr13	64988507	64988782	ENSG00000227676.2_M2	2	+	ENSG00000227676
chr13	64989012	64989367	ENSE00003721821	2	+	ENSG00000227676
chr13	65223651	65223718	ENSE00001656316	2	+	ENSG00000229011
chr13	65224560	65224921	ENSE00001795345	2	+	ENSG00000229011
chr13	65291775	65291886	ENSE00001664202	2	+	ENSG00000229175
chr13	65328118	65328182	ENSE00001616396	2	+	ENSG00000229175
chr13	65331699	65331807	ENSE00001633579	2	+	ENSG00000229175
chr13	65334007	65334152	ENSE00001726569	2	+	ENSG00000229175
chr13	65335825	65335914	ENSE00001762967	2	+	ENSG00000229175
chr13	65336874	65337236	ENSE00001806256	2	+	ENSG00000229175
chr13	65429417	65429594	ENSE00003760658	2	+	ENSG00000281721
chr13	65444563	65446632	ENSE00003769471	2	+	ENSG00000281721
chr13	65458468	65459486	ENSG00000284196.1_M3	2	-	ENSG00000284196
chr13	65463773	65463973	ENSE00003806709	2	-	ENSG00000284196
chr13	65468968	65469178	ENSE00003809422	2	-	ENSG00000284196
chr13	65471412	65471561	ENSG00000284196.1_M2	2	-	ENSG00000284196
chr13	65471971	65473853	ENSG00000284196.2_M3	2	-	ENSG00000284196
chr13	65475316	65475582	ENSG00000284196.2_M2	2	-	ENSG00000284196
chr13	65477157	65477294	ENSE00003755398	2	-	ENSG00000284196
chr13	65478670	65481718	ENSE00003808944	2	-	ENSG00000284196
chr13	65482690	65483221	ENSE00003806405	2	-	ENSG00000284196
chr13	65486513	65486549	ENSE00003809729	2	-	ENSG00000284196
chr13	65487036	65487172	ENSG00000284196.3_M2	2	-	ENSG00000284196
chr13	65490108	65490243	ENSE00003803462	2	-	ENSG00000284196
chr13	65491198	65491277	ENSG00000284196.3_M3	2	-	ENSG00000284196
chr13	65756404	65758185	ENSE00001472795	2	-	ENSG00000136158
chr13	65759161	65760089	ENSE00001472790	2	-	ENSG00000136158
chr13	65761050	65761376	ENSE00001472796	2	-	ENSG00000136158
chr13	66048965	66049935	ENSE00001678587	2	-	ENSG00000227862
chr13	66090632	66092903	ENSE00001767722	2	+	ENSG00000226683
chr13	66322446	66322966	ENSE00001683578	2	+	ENSG00000231222
chr13	66479602	66479783	ENSE00001802647	2	+	ENSG00000229246
chr13	66479899	66480375	ENSE00001665430	2	+	ENSG00000229246
chr13	66548699	66549129	ENSE00003616002	2	-	ENSG00000270415
chr13	66699730	66699820	ENSE00001590372	2	+	ENSG00000222486
chr13	66706858	66707138	ENSE00001719789	2	+	ENSG00000237148
chr13	66709615	66709662	ENSE00001600278	2	+	ENSG00000229309
chr13	66724887	66724924	ENSE00001731462	2	+	ENSG00000229309
chr13	66725462	66725546	ENSE00001758326	2	+	ENSG00000229309
chr13	68262060	68263055	ENSE00001645040	2	+	ENSG00000237099
chr13	68588318	68588682	ENSE00003588883	2	+	ENSG00000270400
chr13	68723779	68723876	ENSE00001590677	2	-	ENSG00000222791
chr13	69322543	69327737	ENSE00001472752	2	-	ENSG00000178235
chr13	69352381	69352863	ENSE00001538607	2	-	ENSG00000215037
chr13	69461729	69462163	ENSE00001760782	2	+	ENSG00000224188
chr13	69979108	69980574	ENSE00001741872	2	+	ENSG00000228597
chr13	69980730	69981170	ENSE00001753848	2	+	ENSG00000232447
chr13	69981562	69982922	ENSE00001628398	2	+	ENSG00000232447
chr13	70027418	70027518	ENSE00001679621	2	+	ENSG00000233349
chr13	70027663	70027731	ENSE00001766814	2	+	ENSG00000233349
chr13	70027846	70028292	ENSE00001662921	2	+	ENSG00000233349
chr13	70519885	70520017	ENSE00001773606	2	-	ENSG00000226370
chr13	70522801	70522830	ENSE00001732950	2	-	ENSG00000226370
chr13	70529868	70529969	ENSE00001785837	2	-	ENSG00000226370
chr13	70531622	70531802	ENSE00001652825	2	-	ENSG00000226370
chr13	70533574	70533733	ENSE00001753357	2	-	ENSG00000226370
chr13	71021090	71021218	ENSE00001805819	2	+	ENSG00000226317
chr13	71030224	71030317	ENSE00001739327	2	+	ENSG00000226317
chr13	71032364	71032559	ENSE00001796734	2	+	ENSG00000226317
chr13	71299328	71303069	ENSE00001542262	2	-	ENSG00000184564
chr13	71305447	71306021	ENSE00001542263	2	-	ENSG00000184564
chr13	71343693	71344100	ENSE00003722048	2	-	ENSG00000278580
chr13	71473459	71473994	ENSE00001622511	2	+	ENSG00000228241
chr13	71568402	71568450	ENSE00001734887	2	+	ENSG00000232252
chr13	71580424	71580524	ENSE00001605647	2	+	ENSG00000232252
chr13	71684990	71685036	ENSE00001593160	2	+	ENSG00000232252
chr13	71755333	71756039	ENSE00003730567	2	+	ENSG00000277914
chr13	71756352	71757101	ENSE00003732061	2	+	ENSG00000277914
chr13	72209250	72209804	ENSE00001757776	2	+	ENSG00000231879
chr13	72392898	72392928	ENSE00003763391	2	+	ENSG00000233528
chr13	72395211	72395275	ENSG00000233528.1_M2	2	+	ENSG00000233528
chr13	72418957	72419106	ENSE00003704333	2	+	ENSG00000233528
chr13	72419916	72420445	ENSG00000233528.2_M2	2	+	ENSG00000233528
chr13	72712657	72712923	ENSE00001630771	2	+	ENSG00000228074
chr13	72871375	72871571	ENSE00001764012	2	-	ENSG00000228473
chr13	72871900	72872162	ENSE00001798703	2	-	ENSG00000228473
chr13	72920973	72920987	ENSE00003701017_F1	2	-	ENSG00000232636
chr13	72921872	72921930	ENSE00001687305	2	-	ENSG00000228824
chr13	72947104	72948122	ENSE00001709232_F1	2	-	ENSG00000228824
chr13	72981514	72981628	ENSE00001776285	2	-	ENSG00000228824
chr13	73019174	73019279	ENSE00001596474	2	-	ENSG00000228824
chr13	73092514	73092737	ENSE00001776197	2	-	ENSG00000228824
chr13	73115601	73116930	ENSE00003697158	2	-	ENSG00000272515
chr13	73119966	73120178	ENSE00003699103	2	-	ENSG00000228824
chr13	73123276	73123469	ENSG00000228824.1_M2	2	-	ENSG00000228824
chr13	73126362	73126438	ENSE00002712928	2	-	ENSG00000266052
chr13	73126960	73127091	ENSE00003697368	2	-	ENSG00000228824
chr13	73128703	73128855	ENSE00001694697	2	-	ENSG00000228824
chr13	73177841	73178265	ENSG00000228824.1_M4	2	-	ENSG00000228824
chr13	73179616	73179827	ENSE00001372118	2	+	ENSG00000165300
chr13	73182359	73203217	ENSE00001314906	2	+	ENSG00000165300
chr13	73272804	73272934	ENSE00003741537	2	-	ENSG00000277640
chr13	73308011	73308251	ENSG00000223404.1_M2	2	-	ENSG00000223404
chr13	73310046	73310401	ENSG00000223404.2_M2	2	-	ENSG00000223404
chr13	73310811	73310846	ENSE00001687864	2	-	ENSG00000223404
chr13	73314661	73318239	ENSE00003696733	2	-	ENSG00000272046
chr13	73397570	73399869	ENSE00001628618	2	-	ENSG00000232204
chr13	73659686	73659920	ENSE00001693565	2	+	ENSG00000231019
chr13	73727294	73727393	ENSE00001691274	2	+	ENSG00000231019
chr13	73748999	73749095	ENSE00001681445	2	+	ENSG00000231019
chr13	73750673	73750753	ENSE00001769418	2	+	ENSG00000231019
chr13	73751217	73751640	ENSE00001717342	2	-	ENSG00000225289
chr13	74117641	74118226	ENSE00001706897	2	+	ENSG00000229443
chr13	74119055	74119292	ENSG00000229443.1_M2	2	+	ENSG00000229443
chr13	74122130	74122300	ENSE00001781931	2	+	ENSG00000229443
chr13	74148612	74149273	ENSE00003793147	2	+	ENSG00000283130
chr13	74202903	74204204	ENSE00002615231	2	+	ENSG00000261666
chr13	74206151	74206452	ENSE00002626457	2	+	ENSG00000261666
chr13	74561389	74561727	ENSE00001749887	2	-	ENSG00000233211
chr13	74800898	74801379	ENSG00000232225.1_M2	2	-	ENSG00000232225
chr13	74802018	74802186	ENSE00001628369	2	-	ENSG00000232225
chr13	74804275	74804335	ENSE00001780335	2	-	ENSG00000232225
chr13	74805608	74805747	ENSE00001752470	2	-	ENSG00000232225
chr13	74806573	74806599	ENSE00001674074	2	-	ENSG00000232225
chr13	74822862	74822934	ENSE00001725223	2	-	ENSG00000232225
chr13	74834842	74836124	ENSE00001640659	2	-	ENSG00000227247
chr13	74858470	74858630	ENSE00001628684	2	+	ENSG00000234660
chr13	74864880	74865463	ENSE00001784593	2	+	ENSG00000234660
chr13	74943645	74945706	ENSE00001736982	2	-	ENSG00000225530
chr13	75060441	75060969	ENSE00001724017	2	-	ENSG00000226037
chr13	75083154	75083290	ENSE00001683448	2	-	ENSG00000226037
chr13	75138845	75138857	ENSE00001737986_F2	2	-	ENSG00000236176
chr13	75139710	75139989	ENSE00001768354	2	+	ENSG00000271395
chr13	75141339	75141413	ENSE00001704529	2	-	ENSG00000236176
chr13	75439807	75439875	ENSE00001438626	2	+	ENSG00000200733
chr13	75598087	75599139	ENSE00001542257	2	+	ENSG00000215418
chr13	75665402	75665780	ENSE00002586250	2	-	ENSG00000261446
chr13	75671881	75671964	ENSE00002603644	2	-	ENSG00000261446
chr13	75684272	75684408	ENSE00002620867	2	-	ENSG00000261446
chr13	75711105	75711361	ENSE00002616051	2	-	ENSG00000261446
chr13	75711737	75713806	ENSE00002617673	2	-	ENSG00000261446
chr13	75723920	75724863	ENSE00002597764	2	-	ENSG00000261446
chr13	75739221	75739351	ENSE00002089164	2	-	ENSG00000252696
chr13	75774357	75775291	ENSE00001734281	2	+	ENSG00000235879
chr13	75833220	75834018	ENSE00001716607_F1	2	+	ENSG00000224419
chr13	76093832	76093963	ENSE00001652434	2	+	ENSG00000234384
chr13	76098751	76098807	ENSE00001741725	2	+	ENSG00000234384
chr13	76115654	76115739	ENSE00001597464	2	+	ENSG00000234384
chr13	76129579	76129678	ENSE00001773534	2	+	ENSG00000234384
chr13	76140744	76140789	ENSE00001637482	2	+	ENSG00000234384
chr13	76142722	76143048	ENSE00001647531	2	+	ENSG00000234384
chr13	76525738	76527226	ENSE00001615246	2	-	ENSG00000231674
chr13	76555623	76555747	ENSE00001636243	2	-	ENSG00000231674
chr13	76570638	76570755	ENSE00001804998	2	-	ENSG00000231674
chr13	76675089	76675312	ENSE00001621022	2	-	ENSG00000227983
chr13	76738517	76738798	ENSE00001802374	2	-	ENSG00000234625
chr13	76740780	76740852	ENSE00001743480	2	-	ENSG00000234625
chr13	76778677	76778923	ENSG00000229557.1_M2	2	-	ENSG00000229557
chr13	76781718	76781832	ENSE00001751867	2	-	ENSG00000229557
chr13	76782267	76782452	ENSG00000229557.2_M2	2	-	ENSG00000229557
chr13	77003912	77004065	ENSG00000215417.1_M2	2	+	ENSG00000215417
chr13	77005803	77006710	ENSG00000215417.1_M4	2	+	ENSG00000215417
chr13	77006794	77006856	ENSG00000215417.2_M2	2	+	ENSG00000215417
chr13	77006927	77006996	ENSG00000215417.3_M2	2	+	ENSG00000215417
chr13	77007078	77007170	ENSG00000215417.4_M2	2	+	ENSG00000215417
chr13	77007241	77007297	ENSG00000215417.5_M2	2	+	ENSG00000215417
chr13	77007384	77007419	ENSG00000215417.6_M2	2	+	ENSG00000215417
chr13	77007497	77008488	ENSG00000215417.7_M2	2	+	ENSG00000215417
chr13	77010074	77010719	ENSE00001542249	2	+	ENSG00000215417
chr13	77054742	77055360	ENSE00001472693	2	+	ENSG00000179399
chr13	77104937	77105099	ENSE00001320810	2	+	ENSG00000179399
chr13	77141846	77142923	ENSE00003790393	2	+	ENSG00000282864
chr13	77352897	77353593	ENSG00000179399.1_M2	2	+	ENSG00000179399
chr13	77384802	77384913	ENSE00001850102	2	+	ENSG00000179399
chr13	77388273	77388407	ENSE00003548606	2	+	ENSG00000179399
chr13	77416040	77416185	ENSG00000179399.1_M3	2	+	ENSG00000179399
chr13	77666892	77668886	ENSE00003789772	2	+	ENSG00000282997
chr13	77733562	77733688	ENSE00002088976	2	+	ENSG00000252508
chr13	77819363	77819523	ENSE00001310581	2	+	ENSG00000179399
chr13	77840609	77840780	ENSE00001784496	2	-	ENSG00000229287
chr13	77900607	77902724	ENSE00003790659	2	-	ENSG00000282865
chr13	77997573	77997767	ENSE00001659567	2	-	ENSG00000232885
chr13	77998175	77998382	ENSE00001635065	2	-	ENSG00000232885
chr13	78102148	78104730	ENSE00003786046	2	+	ENSG00000283097
chr13	78142325	78142401	ENSE00001795463	2	+	ENSG00000236240
chr13	78147903	78147961	ENSE00002687338	2	+	ENSG00000263741
chr13	78352989	78353117	ENSE00001722227	2	-	ENSG00000235984
chr13	78357506	78357605	ENSE00001757219	2	-	ENSG00000235984
chr13	78361002	78361087	ENSE00001677521	2	-	ENSG00000235984
chr13	78371440	78371508	ENSE00001687088	2	-	ENSG00000235984
chr13	78373060	78373141	ENSE00001713634	2	-	ENSG00000235984
chr13	78519693	78520649	ENSG00000179399.2_M2	2	+	ENSG00000179399
chr13	78526639	78527094	ENSE00003746797	2	+	ENSG00000179399
chr13	78710911	78710953	ENSE00001694998	2	+	ENSG00000232849
chr13	78712012	78712180	ENSE00001655234	2	+	ENSG00000232849
chr13	78882529	78882759	ENSE00003720426_F1	2	-	ENSG00000278177
chr13	78883235	78883534	ENSE00001657234_F1	2	+	ENSG00000183098
chr13	79050393	79051271	ENSE00001517163	2	-	ENSG00000235784
chr13	79194007	79194166	ENSE00001314072	2	+	ENSG00000183098
chr13	79467085	79467444	ENSE00001700983	2	-	ENSG00000224394
chr13	79478846	79479238	ENSE00001302924	2	+	ENSG00000183098
chr13	79479500	79479640	ENSE00001643221	2	-	ENSG00000224394
chr13	79484785	79484873	ENSE00001755740	2	-	ENSG00000224394
chr13	79683041	79683170	ENSE00001509041	2	-	ENSG00000212559
chr13	79685287	79685453	ENSE00001299414	2	+	ENSG00000183098
chr13	79812352	79812568	ENSE00001637182	2	-	ENSG00000236520
chr13	79847836	79848049	ENSE00001602620	2	-	ENSG00000236520
chr13	79848154	79848304	ENSE00001785327	2	-	ENSG00000236520
chr13	79848800	79848921	ENSE00001639845	2	-	ENSG00000236520
chr13	79947214	79947346	ENSG00000183098.1_M2	2	+	ENSG00000183098
chr13	79966173	79966317	ENSE00001298357	2	+	ENSG00000183098
chr13	80041560	80041697	ENSE00001301341	2	+	ENSG00000183098
chr13	80057478	80057654	ENSE00001294212	2	+	ENSG00000183098
chr13	80067898	80072262	ENSG00000183098.2_M2	2	+	ENSG00000183098
chr13	80101589	80104848	ENSG00000080166.1_M3	2	-	ENSG00000080166
chr13	80108205	80108407	ENSE00003494913	2	-	ENSG00000080166
chr13	80109132	80109206	ENSE00001472520	2	-	ENSG00000080166
chr13	80110458	80110531	ENSG00000080166.1_M2	2	-	ENSG00000080166
chr13	80117389	80117445	ENSE00001804102	2	-	ENSG00000080166
chr13	80124892	80125028	ENSE00000512607	2	-	ENSG00000080166
chr13	80126812	80126992	ENSG00000080166.2_M2	2	-	ENSG00000080166
chr13	80130249	80130592	ENSG00000080166.3_M2	2	-	ENSG00000080166
chr13	80131325	80133812	ENSG00000080166.1_M5	2	-	ENSG00000080166
chr13	80143675	80144401	ENSG00000080166.4_M2	2	-	ENSG00000080166
chr13	80232342	80233135	ENSE00001341231	2	-	ENSG00000088451
chr13	80234592	80234690	ENSE00000684937	2	-	ENSG00000088451
chr13	80235645	80235704	ENSE00000684938	2	-	ENSG00000088451
chr13	80236272	80236438	ENSE00000684939	2	-	ENSG00000088451
chr13	80237012	80237056	ENSE00003612132	2	-	ENSG00000088451
chr13	80237565	80238233	ENSG00000088451.1_M2	2	-	ENSG00000088451
chr13	80239372	80239471	ENSE00003618625	2	-	ENSG00000088451
chr13	80241376	80241519	ENSE00003493534	2	-	ENSG00000088451
chr13	80249071	80249162	ENSE00003538935	2	-	ENSG00000088451
chr13	80250452	80250521	ENSE00003487782	2	-	ENSG00000088451
chr13	80252058	80252125	ENSE00003507805	2	-	ENSG00000088451
chr13	80254204	80254483	ENSG00000088451.2_M2	2	-	ENSG00000088451
chr13	80259903	80260073	ENSE00001472278	2	+	ENSG00000152749
chr13	80263394	80263553	ENSE00001101657	2	+	ENSG00000152749
chr13	80270194	80270395	ENSE00001295332	2	+	ENSG00000152749
chr13	80277154	80277335	ENSE00001006910	2	+	ENSG00000152749
chr13	80277472	80277522	ENSE00001248743	2	+	ENSG00000152749
chr13	80279079	80279237	ENSE00001101639	2	+	ENSG00000152749
chr13	80281424	80281616	ENSE00001101655	2	+	ENSG00000152749
chr13	80284277	80284355	ENSE00001101662	2	+	ENSG00000152749
chr13	80285322	80292949	ENSE00001472245	2	+	ENSG00000152749
chr13	80309645	80309778	ENSE00001590015	2	-	ENSG00000222129
chr13	80357443	80357723	ENSE00002697447	2	-	ENSG00000274168
chr13	80357914	80358110	ENSE00001604989	2	-	ENSG00000238230
chr13	80359476	80361072	ENSE00001689364	2	-	ENSG00000238230
chr13	80370786	80371467	ENSE00001762666	2	+	ENSG00000227640
chr13	80371711	80374308	ENSE00001698723	2	+	ENSG00000227640
chr13	80415930	80417751	ENSE00001295965	2	-	ENSG00000235768
chr13	80419040	80419503	ENSE00001644448	2	-	ENSG00000237924
chr13	80619110	80620386	ENSE00002590180	2	+	ENSG00000260962
chr13	80678487	80678592	ENSE00002088803	2	+	ENSG00000252335
chr13	80679085	80680944	ENSE00001472050	2	-	ENSG00000125257
chr13	80694213	80694348	ENSE00001101565	2	-	ENSG00000125257
chr13	80702944	80703408	ENSG00000125257.1_M3	2	-	ENSG00000125257
chr13	80703886	80704059	ENSG00000125257.1_M2	2	-	ENSG00000125257
chr13	80712745	80712835	ENSE00003556214	2	-	ENSG00000125257
chr13	80716622	80716872	ENSE00001857749	2	-	ENSG00000125257
chr13	80723716	80723872	ENSE00000853772	2	-	ENSG00000125257
chr13	80732632	80732824	ENSG00000125257.2_M2	2	-	ENSG00000125257
chr13	80734175	80734748	ENSG00000125257.3_M2	2	-	ENSG00000125257
chr13	80735185	80735296	ENSG00000125257.4_M2	2	-	ENSG00000125257
chr13	80736402	80736992	ENSG00000125257.5_M2	2	-	ENSG00000125257
chr13	80743132	80743283	ENSE00000853767	2	-	ENSG00000125257
chr13	80755784	80756195	ENSG00000125257.6_M2	2	-	ENSG00000125257
chr13	80775957	80776037	ENSE00000853766	2	-	ENSG00000125257
chr13	80821591	80821738	ENSE00000853765	2	-	ENSG00000125257
chr13	80823520	80823615	ENSE00000853764	2	-	ENSG00000125257
chr13	80824008	80824046	ENSE00000853763	2	-	ENSG00000125257
chr13	80824772	80824913	ENSE00000853762	2	-	ENSG00000125257
chr13	80826547	80826757	ENSE00000853761	2	-	ENSG00000125257
chr13	80830920	80831017	ENSE00003522147	2	-	ENSG00000125257
chr13	80838065	80838152	ENSE00003609340	2	-	ENSG00000125257
chr13	80838355	80838450	ENSE00003473956	2	-	ENSG00000125257
chr13	80847068	80847260	ENSE00003553727	2	-	ENSG00000125257
chr13	80848818	80848908	ENSE00003536050	2	-	ENSG00000125257
chr13	80854876	80854978	ENSE00003466200	2	-	ENSG00000125257
chr13	80866430	80866680	ENSE00003531806	2	-	ENSG00000125257
chr13	80867690	80867816	ENSE00003497807	2	-	ENSG00000125257
chr13	80869323	80869487	ENSE00003525290	2	-	ENSG00000125257
chr13	80870581	80870671	ENSE00003516540	2	-	ENSG00000125257
chr13	80894632	80894857	ENSE00003516640	2	-	ENSG00000125257
chr13	80906968	80907089	ENSE00003689303	2	-	ENSG00000125257
chr13	80907636	80907747	ENSE00003578340	2	-	ENSG00000125257
chr13	80961244	80961450	ENSG00000125257.2_M3	2	-	ENSG00000125257
chr13	80970854	80970980	ENSE00001591184	2	-	ENSG00000223298
chr13	80997127	80997223	ENSE00001438104	2	-	ENSG00000200211
chr13	81094469	81094913	ENSE00001472009	2	+	ENSG00000134873
chr13	81140293	81140811	ENSE00001758837	2	-	ENSG00000223392
chr13	81158563	81158630	ENSE00001714327	2	-	ENSG00000223392
chr13	81190143	81190239	ENSE00001602608	2	-	ENSG00000223392
chr13	81195326	81195539	ENSE00001639053	2	-	ENSG00000223392
chr13	81214345	81214594	ENSE00001128319	2	+	ENSG00000134873
chr13	81221773	81221935	ENSG00000134873.1_M2	2	+	ENSG00000134873
chr13	81222023	81222580	ENSG00000134873.2_M2	2	+	ENSG00000134873
chr13	81238904	81239012	ENSE00000853813	2	+	ENSG00000134873
chr13	81239572	81239870	ENSG00000134873.3_M2	2	+	ENSG00000134873
chr13	81241430	81243978	ENSG00000134874.1_M4	2	-	ENSG00000134874
chr13	81246250	81246583	ENSG00000134874.1_M2	2	-	ENSG00000134874
chr13	81247678	81247809	ENSE00003525983	2	-	ENSG00000134874
chr13	81249213	81249812	ENSG00000134874.1_M3	2	-	ENSG00000134874
chr13	81250830	81250884	ENSE00001703634	2	-	ENSG00000134874
chr13	81251479	81251609	ENSE00001677710	2	-	ENSG00000134874
chr13	81255606	81255749	ENSE00001720192	2	-	ENSG00000134874
chr13	81261022	81261090	ENSG00000134874.2_M2	2	-	ENSG00000134874
chr13	81267611	81267668	ENSE00003617878	2	-	ENSG00000134874
chr13	81271061	81271118	ENSE00003521166	2	-	ENSG00000134874
chr13	81273062	81273111	ENSE00003658492	2	-	ENSG00000134874
chr13	81273654	81273795	ENSE00003460182	2	-	ENSG00000134874
chr13	81281528	81281591	ENSE00003535078	2	-	ENSG00000134874
chr13	81284020	81284158	ENSE00003659723	2	-	ENSG00000134874
chr13	81286442	81286604	ENSE00003597039	2	-	ENSG00000134874
chr13	81291672	81291797	ENSE00003591289	2	-	ENSG00000134874
chr13	81292397	81292497	ENSE00001908511	2	-	ENSG00000134874
chr13	81294932	81295013	ENSE00002308916	2	-	ENSG00000134874
chr13	81298712	81298880	ENSE00001895334	2	-	ENSG00000134874
chr13	81302988	81303935	ENSG00000134874.2_M3	2	-	ENSG00000134874
chr13	81304736	81304956	ENSG00000134874.3_M2	2	-	ENSG00000134874
chr13	81305307	81305405	ENSE00001144694	2	-	ENSG00000134874
chr13	81306086	81306413	ENSG00000134874.3_M3	2	-	ENSG00000134874
chr13	81310414	81310516	ENSE00003695250	2	-	ENSG00000247400
chr13	81334508	81336343	ENSE00001976572	2	-	ENSG00000247400
chr13	81337525	81338600	ENSG00000247400.1_M2	2	-	ENSG00000247400
chr13	81338813	81339012	ENSG00000102580.1_M2	2	+	ENSG00000102580
chr13	81352066	81352355	ENSE00001664391	2	+	ENSG00000229622
chr13	81352647	81353500	ENSE00001687241	2	+	ENSG00000229622
chr13	81353510	81354028	ENSE00001744964	2	-	ENSG00000227714
chr13	81354101	81355238	ENSE00001760795	2	+	ENSG00000232373
chr13	81368740	81368851	ENSE00000853793	2	+	ENSG00000102580
chr13	81382764	81382889	ENSE00000853792	2	+	ENSG00000102580
chr13	81384701	81384776	ENSE00000853791	2	+	ENSG00000102580
chr13	81411096	81411249	ENSE00000853788	2	+	ENSG00000102580
chr13	81413505	81413687	ENSE00000853787	2	+	ENSG00000102580
chr13	81414149	81414269	ENSE00000853786	2	+	ENSG00000102580
chr13	81417120	81417226	ENSE00000853785	2	+	ENSG00000102580
chr13	81417310	81417431	ENSE00000853784	2	+	ENSG00000102580
chr13	81439276	81439409	ENSE00000940123	2	+	ENSG00000102580
chr13	81440331	81440480	ENSE00000940124	2	+	ENSG00000102580
chr13	81445181	81449288	ENSG00000102580.2_M2	2	+	ENSG00000102580
chr13	81455906	81456139	ENSE00001594406	2	-	ENSG00000102595
chr13	81463656	81463954	ENSE00001620589	2	-	ENSG00000226977
chr13	81487415	81487542	ENSE00001611631	2	-	ENSG00000102595
chr13	81491582	81491699	ENSE00001596588	2	-	ENSG00000102595
chr13	81508245	81508360	ENSE00001642900	2	-	ENSG00000102595
chr13	81509017	81509178	ENSG00000102595.1_M2	2	-	ENSG00000102595
chr13	81510973	81511156	ENSE00003467969	2	-	ENSG00000102595
chr13	81514409	81514714	ENSG00000102595.2_M2	2	-	ENSG00000102595
chr13	81515626	81515722	ENSE00001727055	2	-	ENSG00000102595
chr13	81518271	81518552	ENSG00000102595.3_M2	2	-	ENSG00000102595
chr13	81522191	81522276	ENSE00003583366	2	-	ENSG00000102595
chr13	81531786	81532748	ENSG00000102595.1_M4	2	-	ENSG00000102595
chr13	81539369	81539559	ENSE00003634650	2	-	ENSG00000102595
chr13	81542138	81542259	ENSE00001814686	2	-	ENSG00000102595
chr13	81542757	81542837	ENSE00003518304	2	-	ENSG00000102595
chr13	81545735	81545838	ENSE00003578180	2	-	ENSG00000102595
chr13	81549442	81549538	ENSG00000102595.4_M2	2	-	ENSG00000102595
chr13	81550060	81550185	ENSG00000102595.5_M2	2	-	ENSG00000102595
chr13	81555652	81555784	ENSE00000916964	2	-	ENSG00000102595
chr13	81557711	81557918	ENSE00000853823	2	-	ENSG00000102595
chr13	81585353	81585452	ENSE00000916969	2	-	ENSG00000102595
chr13	81585538	81585662	ENSE00003511766	2	-	ENSG00000102595
chr13	81595165	81595330	ENSE00003678302	2	-	ENSG00000102595
chr13	81598205	81598340	ENSE00000916973	2	-	ENSG00000102595
chr13	81605455	81605591	ENSE00000916975	2	-	ENSG00000102595
chr13	81606406	81606492	ENSE00003544026	2	-	ENSG00000102595
chr13	81607721	81607841	ENSE00000916977	2	-	ENSG00000102595
chr13	81628549	81628700	ENSE00000916979	2	-	ENSG00000102595
chr13	81631071	81631163	ENSE00000916982	2	-	ENSG00000102595
chr13	81641717	81641790	ENSG00000102595.6_M2	2	-	ENSG00000102595
chr13	81641998	81642059	ENSE00003690999	2	-	ENSG00000102595
chr13	81643098	81643533	ENSG00000102595.1_M3	2	-	ENSG00000102595
chr13	81644528	81644628	ENSE00003513758	2	-	ENSG00000102595
chr13	81647716	81647794	ENSE00001923124	2	-	ENSG00000102595
chr13	81648169	81648270	ENSE00003568789	2	-	ENSG00000102595
chr13	81648341	81649669	ENSE00002248031	2	-	ENSG00000102595
chr13	81653537	81653547	ENSE00003803268	2	-	ENSG00000102595
chr13	81654248	81654321	ENSE00003554689	2	-	ENSG00000102595
chr13	81657436	81657533	ENSE00003640007	2	-	ENSG00000102595
chr13	81671516	81671691	ENSG00000102595.2_M3	2	-	ENSG00000102595
chr13	81681414	81681527	ENSE00000853833	2	-	ENSG00000102595
chr13	81682000	81682131	ENSE00001791196	2	-	ENSG00000102595
chr13	81689965	81690048	ENSE00001634669	2	-	ENSG00000102595
chr13	81711278	81711606	ENSG00000102595.2_M4	2	-	ENSG00000102595
chr13	81748667	81749398	ENSE00001471427	2	+	ENSG00000185352
chr13	81826893	81827196	ENSE00001858619	2	+	ENSG00000242614
chr13	82078218	82078282	ENSE00003799314	2	+	ENSG00000283487
chr13	82224478	82225319	ENSE00001629475	2	+	ENSG00000233273
chr13	82483238	82490326	ENSG00000185352.1_M2	2	+	ENSG00000185352
chr13	82548251	82550240	ENSE00001675806	2	-	ENSG00000235137
chr13	82605837	82606355	ENSG00000243300.1_M2	2	-	ENSG00000243300
chr13	82612166	82612523	ENSE00001608423_F1	2	-	ENSG00000234267
chr13	82612793	82612848	ENSE00001608423_F2	2	-	ENSG00000234267
chr13	82613457	82613778	ENSG00000272329.1_M2	2	+	ENSG00000272329
chr13	82614063	82614114	ENSG00000272329.2_M2	2	+	ENSG00000272329
chr13	82648604	82648717	ENSE00003697814	2	-	ENSG00000243300
chr13	82650273	82652386	ENSG00000165621.1_M4	2	-	ENSG00000165621
chr13	82654311	82654363	ENSE00001365271	2	-	ENSG00000165621
chr13	82656986	82657136	ENSG00000165621.1_M2	2	-	ENSG00000165621
chr13	82658862	82659041	ENSG00000165621.1_M3	2	-	ENSG00000165621
chr13	82659133	82659290	ENSE00002230889	2	-	ENSG00000165621
chr13	82836784	82837182	ENSE00001731503	2	-	ENSG00000233124
chr13	82843644	82843940	ENSE00001720156	2	-	ENSG00000233124
chr13	82888162	82888288	ENSE00001529366	2	+	ENSG00000139793
chr13	82889024	82889260	ENSG00000139793.1_M2	2	+	ENSG00000139793
chr13	82942227	82943005	ENSE00002718246	2	+	ENSG00000139793
chr13	83000781	83000946	ENSE00001719168	2	+	ENSG00000139793
chr13	83011510	83011711	ENSE00001654828	2	+	ENSG00000139793
chr13	83015266	83015530	ENSG00000139793.1_M3	2	+	ENSG00000139793
chr13	83025201	83025255	ENSE00003514656	2	+	ENSG00000139793
chr13	83025887	83026041	ENSE00003541358	2	+	ENSG00000139793
chr13	83031396	83031526	ENSE00001440183	2	-	ENSG00000202290
chr13	83033559	83033595	ENSE00003467237	2	+	ENSG00000139793
chr13	83034883	83034978	ENSE00003461179	2	+	ENSG00000139793
chr13	83059875	83062674	ENSG00000139793.1_M4	2	+	ENSG00000139793
chr13	83102309	83102867	ENSG00000125249.1_M2	2	+	ENSG00000125249
chr13	83104025	83104252	ENSE00003722256	2	+	ENSG00000276573
chr13	83105350	83105714	ENSE00003742668	2	+	ENSG00000276704
chr13	83109815	83109898	ENSE00001845647	2	+	ENSG00000125249
chr13	83132198	83137112	ENSG00000125249.2_M2	2	+	ENSG00000125249
chr13	83143715	83144433	ENSE00003557118	2	+	ENSG00000271625
chr13	83337766	83338287	ENSE00001673596	2	-	ENSG00000226134
chr13	83340540	83340713	ENSE00001787768	2	-	ENSG00000226134
chr13	83572146	83572782	ENSE00001762346	2	+	ENSG00000233291
chr13	83609852	83609961	ENSE00003628637	2	+	ENSG00000270725
chr13	83624119	83624169	ENSE00001890533	2	+	ENSG00000270725
chr13	83624292	83624828	ENSG00000065150.1_M11	2	+	ENSG00000065150
chr13	83630822	83631034	ENSG00000065150.1_M4	2	+	ENSG00000065150
chr13	83633790	83633913	ENSE00001864605	2	+	ENSG00000065150
chr13	83640398	83640581	ENSG00000065150.1_M3	2	+	ENSG00000065150
chr13	83647143	83647181	ENSE00001893445	2	+	ENSG00000065150
chr13	83647310	83647471	ENSG00000065150.1_M5	2	+	ENSG00000065150
chr13	83647641	83647739	ENSE00001904456	2	+	ENSG00000065150
chr13	83650564	83650638	ENSE00001931521	2	+	ENSG00000065150
chr13	83651931	83652090	ENSG00000065150.2_M2	2	+	ENSG00000065150
chr13	83652744	83652833	ENSE00001955119	2	+	ENSG00000065150
chr13	83655815	83656017	ENSG00000065150.1_M9	2	+	ENSG00000065150
chr13	83657342	83657609	ENSE00001533284	2	-	ENSG00000232217
chr13	83658376	83658488	ENSE00001875365	2	+	ENSG00000065150
chr13	83659453	83659556	ENSG00000065150.2_M3	2	+	ENSG00000065150
chr13	83660517	83660614	ENSG00000065150.3_M3	2	+	ENSG00000065150
chr13	83660824	83660929	ENSG00000065150.3_M2	2	+	ENSG00000065150
chr13	83670907	83671288	ENSG00000065150.5_M2	2	+	ENSG00000065150
chr13	83672011	83673138	ENSG00000065150.3_M4	2	+	ENSG00000065150
chr13	83677712	83677938	ENSE00001853274	2	+	ENSG00000065150
chr13	83689951	83690314	ENSG00000065150.4_M3	2	+	ENSG00000065150
chr13	83692112	83694669	ENSG00000065150.2_M5	2	+	ENSG00000065150
chr13	83817635	83817851	ENSE00003010894	2	+	ENSG00000152767
chr13	83818166	83818561	ENSG00000152767.1_M5	2	+	ENSG00000152767
chr13	83834548	83834655	ENSE00003204947	2	+	ENSG00000152767
chr13	83850875	83851269	ENSE00001373481	2	-	ENSG00000139797
chr13	83851374	83852358	ENSE00000940222	2	-	ENSG00000139797
chr13	83852904	83853017	ENSE00003218837	2	+	ENSG00000152767
chr13	83879143	83879500	ENSE00001590855	2	-	ENSG00000222969
chr13	83883777	83883854	ENSE00002688620	2	+	ENSG00000263399
chr13	83889547	83889741	ENSG00000152767.1_M2	2	+	ENSG00000152767
chr13	83910105	83911156	ENSE00003136464	2	+	ENSG00000269189
chr13	83920982	83921794	ENSE00001470976	2	+	ENSG00000152767
chr13	84003729	84004029	ENSG00000152767.2_M2	2	+	ENSG00000152767
chr13	84004074	84004685	ENSG00000152767.1_M10	2	+	ENSG00000152767
chr13	84004856	84005180	ENSE00003141721_F1	2	+	ENSG00000152767
chr13	84005281	84005317	ENSE00003171071_F1	2	-	ENSG00000269599
chr13	84005394	84005511	ENSG00000152767.1_M3	2	+	ENSG00000152767
chr13	84007287	84007314	ENSE00003214767	2	+	ENSG00000152767
chr13	84007889	84008192	ENSE00003171764	2	+	ENSG00000152767
chr13	84008298	84008469	ENSG00000152767.1_M6	2	+	ENSG00000152767
chr13	84009114	84009853	ENSG00000152767.3_M2	2	+	ENSG00000152767
chr13	84017202	84017576	ENSG00000152767.2_M3	2	+	ENSG00000152767
chr13	84019398	84019725	ENSE00003211668	2	+	ENSG00000152767
chr13	84022471	84022576	ENSG00000152767.4_M2	2	+	ENSG00000152767
chr13	84025458	84025585	ENSE00003069550	2	+	ENSG00000152767
chr13	84045370	84045413	ENSE00003562186	2	+	ENSG00000152767
chr13	84048114	84048193	ENSE00003464631	2	+	ENSG00000152767
chr13	84057786	84057884	ENSE00003551606	2	+	ENSG00000152767
chr13	84070479	84070612	ENSE00003148850	2	+	ENSG00000152767
chr13	84071201	84071462	ENSE00003123671	2	+	ENSG00000152767
chr13	84072539	84073106	ENSE00003177686	2	+	ENSG00000152767
chr13	84073313	84073797	ENSG00000152767.1_M4	2	+	ENSG00000152767
chr13	84074611	84074940	ENSG00000152767.2_M5	2	+	ENSG00000152767
chr13	84077320	84077416	ENSE00003619370	2	+	ENSG00000152767
chr13	84078422	84078632	ENSE00003074422	2	+	ENSG00000152767
chr13	84078895	84079059	ENSE00001598019	2	+	ENSG00000152767
chr13	84079523	84079822	ENSG00000152767.5_M2	2	+	ENSG00000152767
chr13	84082580	84082656	ENSE00003483635	2	+	ENSG00000152767
chr13	84084174	84096403	ENSG00000152767.2_M4	2	+	ENSG00000152767
chr13	84098288	84098476	ENSE00003468528	2	+	ENSG00000152767
chr13	84099684	84099774	ENSE00003589411	2	+	ENSG00000152767
chr13	84100851	84100985	ENSE00003493549	2	+	ENSG00000152767
chr13	84113620	84113699	ENSE00003551567	2	+	ENSG00000152767
chr13	84124495	84124666	ENSE00001600719_F1	2	-	ENSG00000231194
chr13	84124749	84124862	ENSG00000152767.6_M2	2	+	ENSG00000152767
chr13	84124931	84125192	ENSE00001769957_F2	2	+	ENSG00000152767
chr13	84128223	84128313	ENSE00001006995	2	+	ENSG00000152767
chr13	84129078	84129161	ENSE00001006999	2	+	ENSG00000152767
chr13	84129240	84129353	ENSE00001007013	2	+	ENSG00000152767
chr13	84129787	84129954	ENSG00000152767.7_M2	2	+	ENSG00000152767
chr13	84134329	84134361	ENSE00003215454_F1	2	+	ENSG00000152767
chr13	84137005	84137385	ENSE00003721017_F1	2	-	ENSG00000102572
chr13	84142322	84144283	ENSE00001871440_F1	2	+	ENSG00000152767
chr13	84144526	84146409	ENSG00000102572.1_M3	2	-	ENSG00000102572
chr13	84150879	84151003	ENSE00000685174	2	-	ENSG00000102572
chr13	84172263	84172320	ENSE00003474465	2	-	ENSG00000102572
chr13	84195014	84195040	ENSE00001841917	2	-	ENSG00000102572
chr13	84198767	84198956	ENSE00001919964	2	-	ENSG00000102572
chr13	84209241	84209472	ENSG00000102572.3_M2	2	-	ENSG00000102572
chr13	84211772	84211996	ENSE00001470887	2	-	ENSG00000102572
chr13	84243428	84243962	ENSE00003619993	2	+	ENSG00000271437
chr13	84266809	84267019	ENSE00001843008	2	-	ENSG00000102572
chr13	84267563	84267960	ENSG00000102572.4_M2	2	-	ENSG00000102572
chr13	84268045	84268096	ENSE00001760010	2	+	ENSG00000224418
chr13	84268406	84268711	ENSE00001707884_F1	2	+	ENSG00000224418
chr13	84268743	84269640	ENSE00001707884_F2	2	+	ENSG00000224418
chr13	84300972	84301557	ENSE00001563474	2	-	ENSG00000217686
chr13	84327665	84327962	ENSE00001738300	2	-	ENSG00000233549
chr13	84338621	84339044	ENSE00001542836	2	-	ENSG00000233662
chr13	84369779	84370078	ENSE00002702437	2	+	ENSG00000243366
chr13	84381584	84382691	ENSE00001470740	2	-	ENSG00000088386
chr13	84383965	84384073	ENSE00000917019	2	-	ENSG00000088386
chr13	84385356	84385500	ENSE00000940168	2	-	ENSG00000088386
chr13	84386021	84386130	ENSE00001007056	2	-	ENSG00000088386
chr13	84386243	84386351	ENSE00001007057	2	-	ENSG00000088386
chr13	84400251	84400301	ENSE00001007058	2	-	ENSG00000088386
chr13	84402027	84402174	ENSE00000514914	2	-	ENSG00000088386
chr13	84403881	84404001	ENSE00000685589	2	-	ENSG00000088386
chr13	84406426	84406508	ENSE00000514912	2	-	ENSG00000088386
chr13	84407313	84407402	ENSE00000514911	2	-	ENSG00000088386
chr13	84407483	84407516	ENSE00000685602	2	-	ENSG00000088386
chr13	84407608	84407653	ENSE00000685604	2	-	ENSG00000088386
chr13	84409580	84409670	ENSE00000514908	2	-	ENSG00000088386
chr13	84410224	84410311	ENSE00000514907	2	-	ENSG00000088386
chr13	84413595	84413678	ENSE00000685610	2	-	ENSG00000088386
chr13	84416930	84417014	ENSE00000514905	2	-	ENSG00000088386
chr13	84418220	84419279	ENSG00000088386.1_M2	2	-	ENSG00000088386
chr13	84419497	84419597	ENSE00003516307	2	-	ENSG00000088386
chr13	84421606	84421726	ENSE00003548630	2	-	ENSG00000088386
chr13	84423817	84423959	ENSE00003459536	2	-	ENSG00000088386
chr13	84424062	84424263	ENSG00000088386.2_M2	2	-	ENSG00000088386
chr13	84424538	84424555	ENSE00001771719	2	-	ENSG00000088386
chr13	84456483	84456543	ENSE00001820228	2	-	ENSG00000088386
chr13	84497390	84498716	ENSG00000088387.1_M4	2	-	ENSG00000088387
chr13	84501513	84501657	ENSG00000088387.1_M2	2	-	ENSG00000088387
chr13	84501792	84501893	ENSE00001604599	2	-	ENSG00000088387
chr13	84504694	84504885	ENSE00003770376	2	-	ENSG00000088387
chr13	84509459	84509670	ENSE00001638130	2	-	ENSG00000088387
chr13	84512118	84512265	ENSE00003762533	2	-	ENSG00000088387
chr13	84513100	84513136	ENSE00000685644	2	-	ENSG00000088387
chr13	84513588	84513594	ENSE00001742044	2	-	ENSG00000088387
chr13	84513771	84513928	ENSG00000088387.1_M3	2	-	ENSG00000088387
chr13	84514628	84514751	ENSG00000088387.2_M2	2	-	ENSG00000088387
chr13	84528032	84528139	ENSE00003502930	2	-	ENSG00000088387
chr13	84529509	84529613	ENSG00000088387.3_M2	2	-	ENSG00000088387
chr13	84530466	84530524	ENSE00003640642	2	-	ENSG00000088387
chr13	84531833	84532049	ENSG00000088387.2_M4	2	-	ENSG00000088387
chr13	84532175	84532282	ENSE00003741492	2	-	ENSG00000088387
chr13	84533874	84534057	ENSG00000088387.4_M2	2	-	ENSG00000088387
chr13	84534172	84534317	ENSG00000088387.2_M3	2	-	ENSG00000088387
chr13	84534607	84534667	ENSE00001631761	2	+	ENSG00000229918
chr13	84535524	84535602	ENSE00001793674	2	+	ENSG00000229918
chr13	84536903	84537157	ENSE00001772766	2	+	ENSG00000229918
chr13	84540009	84540125	ENSE00003721279	2	-	ENSG00000088387
chr13	84547808	84547852	ENSE00001470587	2	-	ENSG00000088387
chr13	84548403	84548540	ENSG00000088387.3_M3	2	-	ENSG00000088387
chr13	84548998	84550157	ENSG00000088387.5_M2	2	-	ENSG00000088387
chr13	84551064	84551112	ENSE00003506670	2	-	ENSG00000088387
chr13	84552521	84552588	ENSG00000088387.6_M2	2	-	ENSG00000088387
chr13	84555859	84555974	ENSE00003545726	2	-	ENSG00000088387
chr13	84556984	84557191	ENSE00003798895	2	-	ENSG00000088387
chr13	84569837	84569949	ENSE00001741422	2	-	ENSG00000088387
chr13	84570339	84570423	ENSE00001681410	2	-	ENSG00000088387
chr13	84570642	84570789	ENSE00001741729	2	-	ENSG00000088387
chr13	84574151	84574415	ENSE00003750303	2	+	ENSG00000275919
chr13	84582285	84582357	ENSE00001658649	2	-	ENSG00000088387
chr13	84582935	84583061	ENSE00001792695	2	-	ENSG00000088387
chr13	84583945	84584015	ENSE00001761450	2	-	ENSG00000088387
chr13	84584279	84584395	ENSE00001802923	2	-	ENSG00000088387
chr13	84585429	84585519	ENSE00001709892	2	-	ENSG00000088387
chr13	84586198	84586285	ENSE00001705363	2	-	ENSG00000088387
chr13	84587356	84587478	ENSE00001749158	2	-	ENSG00000088387
chr13	84588093	84588217	ENSE00001617245	2	-	ENSG00000088387
chr13	84588913	84589006	ENSG00000088387.7_M2	2	-	ENSG00000088387
chr13	84590528	84590617	ENSG00000088387.8_M2	2	-	ENSG00000088387
chr13	84590753	84590941	ENSE00003682519	2	-	ENSG00000088387
chr13	84591025	84591105	ENSG00000088387.9_M2	2	-	ENSG00000088387
chr13	84599894	84600017	ENSE00001759171	2	-	ENSG00000088387
chr13	84600575	84600658	ENSE00001613480	2	-	ENSG00000088387
chr13	84604173	84604296	ENSE00001731729	2	-	ENSG00000088387
chr13	84604683	84604887	ENSE00001726163	2	-	ENSG00000088387
chr13	84605365	84605506	ENSE00001624954	2	-	ENSG00000088387
chr13	84607003	84607078	ENSE00001692370	2	-	ENSG00000088387
chr13	84616705	84616773	ENSE00001648093	2	-	ENSG00000088387
chr13	84617717	84617892	ENSE00001727581	2	-	ENSG00000088387
chr13	84623341	84623476	ENSE00001806091	2	-	ENSG00000088387
chr13	84624438	84624534	ENSE00003768577	2	-	ENSG00000088387
chr13	84626223	84626293	ENSE00001658439	2	-	ENSG00000088387
chr13	84628760	84628843	ENSE00001619529	2	-	ENSG00000088387
chr13	84633088	84633178	ENSE00001656237	2	-	ENSG00000088387
chr13	84652618	84653347	ENSE00001636665	2	-	ENSG00000231981
chr13	84658351	84658468	ENSE00003470872	2	-	ENSG00000088387
chr13	84662320	84662452	ENSE00001834661	2	-	ENSG00000088387
chr13	84680686	84680987	ENSG00000088387.4_M3	2	-	ENSG00000088387
chr13	84718519	84719125	ENSG00000088387.10_M2	2	-	ENSG00000088387
chr13	84728287	84728399	ENSE00001499576	2	+	ENSG00000207298
chr13	84789891	84790297	ENSG00000088387.11_M2	2	-	ENSG00000088387
chr13	84791489	84792296	ENSE00002597675	2	+	ENSG00000260992
chr13	84870244	84870497	ENSE00001653519	2	+	ENSG00000230871
chr13	84870673	84871142	ENSE00001766478	2	+	ENSG00000230871
chr13	84887233	84887646	ENSE00001812961	2	-	ENSG00000234005
chr13	84893001	84894428	ENSE00001703159	2	-	ENSG00000228889
chr13	84896980	84897325	ENSG00000228889.1_M2	2	-	ENSG00000228889
chr13	84897379	84898169	ENSG00000134882.1_M6	2	+	ENSG00000134882
chr13	84902307	84902606	ENSE00001439686	2	+	ENSG00000201793
chr13	84911972	84912359	ENSE00001603848	2	-	ENSG00000218502
chr13	84927981	84928061	ENSE00001914580	2	+	ENSG00000134882
chr13	84934945	84935073	ENSE00003472052	2	+	ENSG00000134882
chr13	84939021	84939141	ENSE00003564897	2	+	ENSG00000134882
chr13	84939702	84939812	ENSE00003542782	2	+	ENSG00000134882
chr13	84949569	84950762	ENSG00000125245.1_M3	2	-	ENSG00000125245
chr13	84951183	84951375	ENSE00001528814	2	-	ENSG00000125245
chr13	84953011	84953442	ENSG00000125245.2_M3	2	-	ENSG00000125245
chr13	84956513	84956603	ENSE00001419425	2	-	ENSG00000125245
chr13	84987906	84989540	ENSE00001470499	2	-	ENSG00000169508
chr13	85000738	85000804	ENSE00001470505	2	-	ENSG00000169508
chr13	85001359	85001388	ENSE00001919045	2	+	ENSG00000134882
chr13	85002090	85002217	ENSE00001867078	2	+	ENSG00000134882
chr13	85006191	85006803	ENSE00001948669	2	+	ENSG00000134882
chr13	85007512	85007636	ENSE00003513475	2	+	ENSG00000134882
chr13	85008125	85008257	ENSE00001876390	2	+	ENSG00000134882
chr13	85011456	85011504	ENSE00003501202	2	+	ENSG00000134882
chr13	85033760	85034006	ENSE00003483248	2	+	ENSG00000134882
chr13	85049572	85049670	ENSE00001499993	2	+	ENSG00000207719
chr13	85061219	85061339	ENSE00003574446	2	+	ENSG00000134882
chr13	85065617	85066127	ENSE00001674892	2	+	ENSG00000228808
chr13	85070348	85071077	ENSE00001899625	2	+	ENSG00000134882
chr13	85078802	85080009	ENSG00000134882.2_M6	2	+	ENSG00000134882
chr13	85101391	85101722	ENSE00001759785	2	-	ENSG00000238241
chr13	85102006	85102653	ENSE00001608744	2	-	ENSG00000238241
chr13	85196403	85197250	ENSE00003764735	2	-	ENSG00000280734
chr13	85200905	85205246	ENSG00000280734.1_M4	2	-	ENSG00000280734
chr13	85205564	85205647	ENSE00003762580	2	-	ENSG00000280734
chr13	85205847	85205974	ENSE00003762197	2	-	ENSG00000280734
chr13	85207954	85208031	ENSE00003772653	2	+	ENSG00000280710
chr13	85208116	85208166	ENSG00000280734.2_M2	2	-	ENSG00000280734
chr13	85208312	85208737	ENSE00003765961_F2	2	-	ENSG00000280734
chr13	85209153	85209367	ENSE00001719296	2	-	ENSG00000203441
chr13	85209818	85210021	ENSE00001794785_F1	2	-	ENSG00000203441
chr13	85210205	85210439	ENSE00001794785_F2	2	-	ENSG00000203441
chr13	85210473	85210736	ENSG00000280710.1_M2	2	+	ENSG00000280710
chr13	85210837	85211198	ENSE00001470453	2	+	ENSG00000125304
chr13	85223596	85223698	ENSE00001846480	2	+	ENSG00000125304
chr13	85226994	85227062	ENSE00003545195	2	+	ENSG00000125304
chr13	85228927	85229008	ENSE00001818747	2	+	ENSG00000125304
chr13	85229410	85229504	ENSE00003520574	2	+	ENSG00000125304
chr13	85243983	85244113	ENSE00003517797	2	+	ENSG00000125304
chr13	85245111	85245236	ENSG00000125304.1_M2	2	+	ENSG00000125304
chr13	85246805	85246917	ENSE00000685722	2	+	ENSG00000125304
chr13	85247866	85248149	ENSG00000125304.2_M2	2	+	ENSG00000125304
chr13	85248914	85249092	ENSG00000125304.3_M2	2	+	ENSG00000125304
chr13	85251215	85251348	ENSE00003529242	2	+	ENSG00000125304
chr13	85254338	85254458	ENSE00000853930	2	+	ENSG00000125304
chr13	85256520	85256578	ENSE00000853931	2	+	ENSG00000125304
chr13	85259535	85259695	ENSE00000853932	2	+	ENSG00000125304
chr13	85261672	85261824	ENSE00000853933	2	+	ENSG00000125304
chr13	85262904	85263016	ENSE00000685735	2	+	ENSG00000125304
chr13	85266743	85266915	ENSE00000853934	2	+	ENSG00000125304
chr13	85270074	85271390	ENSE00001943947	2	+	ENSG00000125304
chr13	85284452	85284731	ENSE00001647354	2	+	ENSG00000234168
chr13	85285800	85285970	ENSE00001803335	2	+	ENSG00000234168
chr13	85287499	85287699	ENSE00001719585	2	+	ENSG00000234168
chr13	85290034	85290509	ENSE00001644364	2	+	ENSG00000234239
chr13	85317380	85317469	ENSG00000125246.1_M3	2	+	ENSG00000125246
chr13	85354000	85354091	ENSE00002686034	2	+	ENSG00000263615
chr13	85400846	85401122	ENSE00001686200	2	-	ENSG00000227659
chr13	85401318	85401737	ENSE00001649511	2	-	ENSG00000227659
chr13	85436955	85437292	ENSE00001593968	2	-	ENSG00000234303
chr13	85437910	85438172	ENSE00001675255	2	-	ENSG00000234303
chr13	85489196	85489383	ENSE00001761435	2	+	ENSG00000125246
chr13	85500198	85500325	ENSE00001439138	2	-	ENSG00000201245
chr13	85575422	85575611	ENSE00001619974	2	+	ENSG00000125246
chr13	85579546	85579648	ENSE00001647881	2	+	ENSG00000125246
chr13	85581380	85581801	ENSG00000125246.1_M2	2	+	ENSG00000125246
chr13	85582800	85582968	ENSG00000125246.2_M2	2	+	ENSG00000125246
chr13	85587498	85587623	ENSG00000125246.3_M2	2	+	ENSG00000125246
chr13	85601450	85601579	ENSE00001470277	2	+	ENSG00000125246
chr13	85607775	85613583	ENSG00000125246.1_M6	2	+	ENSG00000125246
chr13	85678837	85681684	ENSE00001685523	2	-	ENSG00000139800
chr13	85685984	85687749	ENSE00001623491	2	-	ENSG00000139800
chr13	85697657	85699028	ENSE00001470245	2	+	ENSG00000043355
chr13	85700177	85700299	ENSE00001840328	2	+	ENSG00000043355
chr13	85700578	85700627	ENSE00001832150	2	+	ENSG00000043355
chr13	85700678	85700999	ENSG00000043355.1_M2	2	+	ENSG00000043355
chr13	85701212	85702663	ENSG00000043355.1_M5	2	+	ENSG00000043355
chr13	85758736	85759142	ENSE00001688288	2	-	ENSG00000225999
chr13	85793373	85794680	ENSE00001668893	2	-	ENSG00000236554
chr13	85817469	85818171	ENSE00003715525	2	-	ENSG00000274605
chr13	85820076	85820291	ENSE00003727406	2	-	ENSG00000274605
chr13	85820457	85820668	ENSG00000175198.1_M2	2	+	ENSG00000175198
chr13	85834491	85834569	ENSG00000175198.2_M2	2	+	ENSG00000175198
chr13	85843425	85843473	ENSE00001723053	2	+	ENSG00000175198
chr13	85843577	85843646	ENSE00001739393	2	+	ENSG00000175198
chr13	85880777	85881282	ENSE00001831310	2	+	ENSG00000175198
chr13	85886064	85886227	ENSE00001893130	2	+	ENSG00000175198
chr13	85886549	85886663	ENSE00003460333	2	+	ENSG00000175198
chr13	85888858	85888912	ENSE00003489775	2	+	ENSG00000175198
chr13	85892221	85893174	ENSE00001936238	2	+	ENSG00000175198
chr13	85929813	85930096	ENSE00003461127	2	-	ENSG00000270632
chr13	85940942	85941074	ENSE00001805607	2	+	ENSG00000175198
chr13	85967438	85967475	ENSE00001638065	2	+	ENSG00000175198
chr13	85968071	85969088	ENSE00003792102	2	+	ENSG00000175198
chr13	85989197	85989276	ENSE00001673087	2	+	ENSG00000175198
chr13	85994329	85994432	ENSE00001698412	2	+	ENSG00000175198
chr13	86000003	86000098	ENSE00001713098	2	+	ENSG00000175198
chr13	86004514	86004665	ENSE00001593748	2	+	ENSG00000175198
chr13	86024506	86024537	ENSE00001594745	2	+	ENSG00000175198
chr13	86032655	86032799	ENSE00001652442	2	+	ENSG00000175198
chr13	86034121	86034196	ENSG00000175198.3_M2	2	+	ENSG00000175198
chr13	86036973	86037032	ENSE00001757357	2	+	ENSG00000175198
chr13	86038389	86038458	ENSE00001629467	2	+	ENSG00000175198
chr13	86041050	86041126	ENSE00001665361	2	+	ENSG00000175198
chr13	86061765	86061877	ENSG00000175198.4_M2	2	+	ENSG00000175198
chr13	86071348	86071451	ENSE00003787009	2	+	ENSG00000175198
chr13	86101925	86102028	ENSG00000175198.5_M2	2	+	ENSG00000175198
chr13	86160928	86161027	ENSE00003784437	2	+	ENSG00000175198
chr13	86184478	86184532	ENSE00001758999	2	+	ENSG00000175198
chr13	86202623	86202754	ENSE00001641272	2	-	ENSG00000234650
chr13	86204320	86204382	ENSE00001670754	2	-	ENSG00000234650
chr13	86211460	86211599	ENSE00001668667	2	-	ENSG00000234650
chr13	86215609	86215723	ENSE00001645108	2	-	ENSG00000234650
chr13	86217830	86218047	ENSG00000234650.1_M2	2	-	ENSG00000234650
chr13	86218544	86218647	ENSG00000234650.2_M2	2	-	ENSG00000234650
chr13	86219261	86219297	ENSE00001633538	2	-	ENSG00000234650
chr13	86219401	86219438	ENSE00001735954	2	-	ENSG00000234650
chr13	86228705	86230555	ENSG00000175198.6_M2	2	+	ENSG00000175198
chr13	86254107	86254248	ENSE00001622034	2	+	ENSG00000175198
chr13	86265606	86265654	ENSE00001470036	2	+	ENSG00000175198
chr13	86265988	86266066	ENSE00001648714	2	+	ENSG00000175198
chr13	86268376	86268442	ENSG00000175198.1_M3	2	+	ENSG00000175198
chr13	86268716	86270874	ENSG00000134864.1_M4	2	-	ENSG00000134864
chr13	86271559	86272074	ENSG00000134864.1_M5	2	-	ENSG00000134864
chr13	86274026	86275656	ENSE00001692013_F1	2	-	ENSG00000224356
chr13	86276181	86277468	ENSE00003758895_F1	2	+	ENSG00000280169
chr13	86277862	86278101	ENSE00003705004_F1	2	-	ENSG00000224356
chr13	86279538	86279630	ENSE00001697743	2	-	ENSG00000224356
chr13	86316581	86316641	ENSE00001773938	2	-	ENSG00000224356
chr13	86317742	86317810	ENSE00001673763	2	-	ENSG00000224356
chr13	86321526	86321699	ENSE00001413407	2	-	ENSG00000134864
chr13	86324383	86324844	ENSE00003764021	2	-	ENSG00000224356
chr13	86326293	86326418	ENSE00001818269	2	-	ENSG00000134864
chr13	86327006	86327224	ENSE00001934881	2	-	ENSG00000134864
chr13	86341309	86342523	ENSG00000125247.1_M3	2	-	ENSG00000125247
chr13	86343737	86343807	ENSE00000998699	2	-	ENSG00000125247
chr13	86349782	86349895	ENSE00000998689	2	-	ENSG00000125247
chr13	86351683	86351798	ENSE00000998690	2	-	ENSG00000125247
chr13	86360402	86360562	ENSE00001511558	2	-	ENSG00000237082
chr13	86360910	86360960	ENSE00001617171	2	-	ENSG00000237082
chr13	86361437	86362203	ENSG00000125247.2_M3	2	-	ENSG00000125247
chr13	86362597	86362677	ENSE00003632998	2	-	ENSG00000125247
chr13	86371331	86371722	ENSG00000125247.1_M4	2	-	ENSG00000125247
chr13	86372205	86372306	ENSE00001883559	2	-	ENSG00000125247
chr13	86374060	86375329	ENSG00000125247.4_M3	2	-	ENSG00000125247
chr13	86392960	86393048	ENSE00001736054	2	-	ENSG00000125247
chr13	86399561	86399778	ENSG00000125247.1_M2	2	-	ENSG00000125247
chr13	86400818	86400934	ENSE00003512464	2	-	ENSG00000125247
chr13	86402563	86402702	ENSE00001869155	2	-	ENSG00000125247
chr13	86404957	86405390	ENSG00000125247.2_M2	2	-	ENSG00000125247
chr13	86406875	86407328	ENSG00000125247.5_M3	2	-	ENSG00000125247
chr13	86411343	86411491	ENSG00000125247.6_M3	2	-	ENSG00000125247
chr13	86411551	86411705	ENSE00001874962	2	-	ENSG00000125247
chr13	86438815	86438884	ENSE00001597756	2	+	ENSG00000233009
chr13	86471059	86471130	ENSE00001669265	2	+	ENSG00000233009
chr13	86487059	86487568	ENSE00001754082	2	-	ENSG00000214051
chr13	86672289	86672560	ENSE00001732463	2	-	ENSG00000229599
chr13	86675600	86675790	ENSE00001689831	2	-	ENSG00000229599
chr13	86755322	86755455	ENSE00001678459	2	+	ENSG00000233009
chr13	86766759	86766879	ENSE00001681416	2	+	ENSG00000233009
chr13	86791360	86791446	ENSE00001596773	2	+	ENSG00000233009
chr13	86795853	86797232	ENSE00001151912_F1	2	-	ENSG00000102452
chr13	86797522	86797564	ENSE00001151912_F2	2	-	ENSG00000102452
chr13	86799018	86799501	ENSE00001608042	2	+	ENSG00000233009
chr13	86799758	86800003	ENSE00001593136_F1	2	+	ENSG00000233009
chr13	86800121	86801344	ENSE00001593136_F2	2	+	ENSG00000233009
chr13	86801876	86802026	ENSE00000917053	2	-	ENSG00000102452
chr13	86804026	86804177	ENSE00000917054	2	-	ENSG00000102452
chr13	86807453	86807611	ENSE00000917055	2	-	ENSG00000102452
chr13	86810031	86810147	ENSE00000998709	2	-	ENSG00000102452
chr13	86810808	86810941	ENSE00000917056	2	-	ENSG00000102452
chr13	86815708	86815802	ENSE00000917057	2	-	ENSG00000102452
chr13	86816640	86816789	ENSE00000917058	2	-	ENSG00000102452
chr13	86817995	86818064	ENSE00001228983	2	-	ENSG00000102452
chr13	86823646	86823766	ENSE00000940229	2	-	ENSG00000102452
chr13	86824926	86825001	ENSE00000940228	2	-	ENSG00000102452
chr13	86825209	86825316	ENSE00000998714	2	-	ENSG00000102452
chr13	86825828	86825922	ENSE00000940227	2	-	ENSG00000102452
chr13	86831779	86831878	ENSE00000940226	2	-	ENSG00000102452
chr13	86831962	86832083	ENSE00000940225	2	-	ENSG00000102452
chr13	86837657	86837764	ENSE00000998711	2	-	ENSG00000102452
chr13	86844316	86844421	ENSE00000854009	2	-	ENSG00000102452
chr13	86846709	86846877	ENSE00000854010	2	-	ENSG00000102452
chr13	86847829	86847961	ENSE00000685849	2	-	ENSG00000102452
chr13	86848064	86848185	ENSE00000685852	2	-	ENSG00000102452
chr13	86848428	86848485	ENSE00000998713	2	-	ENSG00000102452
chr13	86851021	86851144	ENSE00000685855	2	-	ENSG00000102452
chr13	86851232	86851324	ENSE00000685856	2	-	ENSG00000102452
chr13	86854153	86854223	ENSE00000685858	2	-	ENSG00000102452
chr13	86854659	86854761	ENSE00000685860	2	-	ENSG00000102452
chr13	86860409	86860562	ENSE00001917529	2	-	ENSG00000102452
chr13	86860889	86860976	ENSE00001933228	2	-	ENSG00000102452
chr13	86868577	86868651	ENSE00003587873	2	-	ENSG00000102452
chr13	86886694	86887173	ENSG00000102452.1_M2	2	-	ENSG00000102452
chr13	86888710	86888847	ENSE00003630239	2	-	ENSG00000102452
chr13	86920308	86920383	ENSE00003523857	2	-	ENSG00000102452
chr13	86924408	86925354	ENSE00001866514	2	-	ENSG00000102452
chr13	86935932	86936070	ENSE00003637459	2	-	ENSG00000102452
chr13	86973443	86973635	ENSE00003569981	2	-	ENSG00000102452
chr13	86981992	86982160	ENSE00003594023	2	-	ENSG00000102452
chr13	87002398	87002530	ENSE00003508516	2	-	ENSG00000102452
chr13	87027556	87027643	ENSE00003502133	2	-	ENSG00000102452
chr13	87035571	87035676	ENSE00003615257	2	-	ENSG00000102452
chr13	87035805	87035948	ENSE00003600026	2	-	ENSG00000102452
chr13	87090006	87090161	ENSG00000102452.2_M2	2	-	ENSG00000102452
chr13	87113196	87113649	ENSE00002235554	2	-	ENSG00000102452
chr13	87121334	87121463	ENSE00003589685	2	-	ENSG00000102452
chr13	87121551	87121691	ENSE00003500079	2	-	ENSG00000102452
chr13	87123203	87123287	ENSE00003575120	2	-	ENSG00000102452
chr13	87139468	87139651	ENSE00003503072	2	-	ENSG00000102452
chr13	87143280	87143427	ENSG00000102452.3_M2	2	-	ENSG00000102452
chr13	87160547	87160727	ENSG00000102452.1_M3	2	-	ENSG00000102452
chr13	87196960	87197299	ENSG00000198542.1_M4	2	+	ENSG00000198542
chr13	87198260	87198478	ENSG00000198542.1_M3	2	+	ENSG00000198542
chr13	87234352	87234401	ENSE00002267748	2	+	ENSG00000198542
chr13	87311900	87312047	ENSG00000198542.2_M3	2	+	ENSG00000198542
chr13	87319625	87319748	ENSE00003467891	2	+	ENSG00000198542
chr13	87323486	87323627	ENSE00003577218	2	+	ENSG00000198542
chr13	87327418	87327559	ENSE00003512431	2	+	ENSG00000198542
chr13	87342399	87342554	ENSG00000198542.3_M3	2	+	ENSG00000198542
chr13	87446697	87447057	ENSG00000198542.1_M2	2	+	ENSG00000198542
chr13	87460811	87460958	ENSE00003559129	2	+	ENSG00000198542
chr13	87464479	87468112	ENSE00001469502_F1	2	-	ENSG00000102466
chr13	87468226	87469237	ENSE00001469502_F2	2	-	ENSG00000102466
chr13	87470120	87471177	ENSE00001469502_F3	2	-	ENSG00000102466
chr13	87474522	87475360	ENSE00001469502_F4	2	-	ENSG00000102466
chr13	87475484	87476537	ENSG00000102466.1_M2	2	-	ENSG00000102466
chr13	87476624	87476763	ENSE00001755409_F1	2	+	ENSG00000276012
chr13	87480244	87480443	ENSE00000998717	2	-	ENSG00000102466
chr13	87533376	87533541	ENSE00001439048	2	-	ENSG00000201155
chr13	87556418	87557030	ENSE00001651465	2	+	ENSG00000215399
chr13	87623624	87624080	ENSG00000102466.2_M2	2	-	ENSG00000102466
chr13	87630406	87630517	ENSG00000102466.3_M2	2	-	ENSG00000102466
chr13	87673051	87673244	ENSE00001469547	2	-	ENSG00000102466
chr13	87724746	87724851	ENSE00002701246	2	-	ENSG00000265164
chr13	87759257	87760455	ENSE00001689955	2	+	ENSG00000229975
chr13	87773658	87773775	ENSE00001439583	2	-	ENSG00000201690
chr13	87802736	87802807	ENSE00002705001	2	-	ENSG00000264482
chr13	88023711	88023868	ENSE00001616797	2	-	ENSG00000236860
chr13	88052949	88054663	ENSG00000243319.1_M2	2	-	ENSG00000243319
chr13	88060439	88060922	ENSE00003756603	2	-	ENSG00000279702
chr13	88114724	88114837	ENSE00003700612	2	-	ENSG00000243319
chr13	88127059	88127228	ENSE00001769298	2	-	ENSG00000243319
chr13	88127863	88128006	ENSE00001695993	2	-	ENSG00000243319
chr13	88128145	88128248	ENSG00000234445.1_M2	2	+	ENSG00000234445
chr13	88128461	88128652	ENSE00001721113	2	+	ENSG00000234445
chr13	88134031	88134274	ENSE00001699378	2	+	ENSG00000234445
chr13	88154224	88154298	ENSE00003698319	2	-	ENSG00000243319
chr13	88154820	88154986	ENSE00003701734	2	-	ENSG00000243319
chr13	88155096	88156170	ENSE00003700974	2	+	ENSG00000272143
chr13	88162023	88162327	ENSG00000102466.4_M2	2	-	ENSG00000102466
chr13	88162684	88163011	ENSE00001650194	2	-	ENSG00000102466
chr13	88350042	88350484	ENSE00002604186	2	-	ENSG00000261057
chr13	88354006	88354541	ENSE00003739738	2	-	ENSG00000276957
chr13	88357673	88357874	ENSG00000134900.1_M3	2	+	ENSG00000134900
chr13	88365483	88365612	ENSE00003648101	2	+	ENSG00000134900
chr13	88368331	88368722	ENSE00001914950	2	+	ENSG00000134900
chr13	88374798	88374894	ENSE00000917066	2	+	ENSG00000134900
chr13	88377093	88377198	ENSE00000917067	2	+	ENSG00000134900
chr13	88379415	88379540	ENSE00000917068	2	+	ENSG00000134900
chr13	88387599	88387866	ENSG00000134900.2_M3	2	+	ENSG00000134900
chr13	88388547	88388624	ENSG00000134900.1_M2	2	+	ENSG00000134900
chr13	88390182	88390310	ENSE00003550453	2	+	ENSG00000134900
chr13	88390796	88390896	ENSE00003574501	2	+	ENSG00000134900
chr13	88391980	88392229	ENSE00001884831	2	+	ENSG00000134900
chr13	88394648	88394797	ENSE00000917074	2	+	ENSG00000134900
chr13	88396285	88396401	ENSE00000917075	2	+	ENSG00000134900
chr13	88396917	88397086	ENSE00000917076	2	+	ENSG00000134900
chr13	88397775	88397933	ENSE00000917077	2	+	ENSG00000134900
chr13	88398945	88399022	ENSE00000917078	2	+	ENSG00000134900
chr13	88400976	88401083	ENSE00000917079	2	+	ENSG00000134900
chr13	88403926	88404081	ENSE00000917080	2	+	ENSG00000134900
chr13	88405261	88405378	ENSE00000917081	2	+	ENSG00000134900
chr13	88405613	88405714	ENSE00000917082	2	+	ENSG00000134900
chr13	88406996	88407093	ENSE00000917083	2	+	ENSG00000134900
chr13	88407909	88408047	ENSE00000917084	2	+	ENSG00000134900
chr13	88409603	88410187	ENSG00000134900.3_M3	2	+	ENSG00000134900
chr13	88412057	88412096	ENSE00001469250	2	+	ENSG00000134900
chr13	88415632	88415698	ENSE00001858560	2	+	ENSG00000134900
chr13	88417672	88417898	ENSG00000134900.4_M3	2	+	ENSG00000134900
chr13	88424347	88424444	ENSE00003555744	2	+	ENSG00000134900
chr13	88425496	88425638	ENSG00000134900.2_M2	2	+	ENSG00000134900
chr13	88428455	88428581	ENSE00001888519	2	+	ENSG00000134900
chr13	88434992	88435200	ENSG00000134900.3_M2	2	+	ENSG00000134900
chr13	88437011	88437131	ENSE00003588680	2	+	ENSG00000134900
chr13	88438939	88440667	ENSG00000134900.5_M3	2	+	ENSG00000134900
chr13	88446449	88447131	ENSE00000940138	2	-	ENSG00000139780
chr13	88451514	88451666	ENSE00001381557	2	-	ENSG00000139780
chr13	88455058	88455194	ENSE00001469227	2	-	ENSG00000139780
chr13	88492274	88505901	ENSE00001224565_F1	2	-	ENSG00000175820
chr13	88506546	88506833	ENSE00001224565_F2	2	-	ENSG00000175820
chr13	88508136	88513300	ENSE00001224565_F3	2	-	ENSG00000175820
chr13	88521319	88521362	ENSE00003713915	2	-	ENSG00000175820
chr13	88521452	88521486	ENSE00003724621	2	-	ENSG00000175820
chr13	88521611	88521980	ENSE00003737691	2	-	ENSG00000175820
chr13	88528872	88529459	ENSG00000151287.1_M2	2	-	ENSG00000151287
chr13	88530151	88530357	ENSE00000998722	2	-	ENSG00000151287
chr13	88531137	88531189	ENSG00000151287.2_M2	2	-	ENSG00000151287
chr13	88532195	88533155	ENSG00000151287.1_M3	2	-	ENSG00000151287
chr13	88533563	88533720	ENSE00001469187	2	-	ENSG00000151287
chr13	88536389	88536447	ENSE00001817170	2	-	ENSG00000151287
chr13	88536590	88536720	ENSG00000151287.2_M3	2	-	ENSG00000151287
chr13	88547148	88547376	ENSG00000134901.1_M3	2	-	ENSG00000134901
chr13	88553727	88554257	ENSG00000134901.1_M4	2	-	ENSG00000134901
chr13	88555982	88556249	ENSG00000134901.1_M2	2	-	ENSG00000134901
chr13	88561364	88561883	ENSG00000134901.3_M2	2	-	ENSG00000134901
chr13	88561924	88561985	ENSE00001370952_F1	2	+	ENSG00000134897
chr13	88563277	88563612	ENSE00001853777	2	+	ENSG00000134897
chr13	88564386	88564660	ENSE00001914182	2	+	ENSG00000134897
chr13	88568535	88568619	ENSE00001381074	2	+	ENSG00000134897
chr13	88570384	88570522	ENSG00000134897.1_M3	2	+	ENSG00000134897
chr13	88579660	88579721	ENSG00000134897.1_M2	2	+	ENSG00000134897
chr13	88579787	88580108	ENSE00001812719_F2	2	+	ENSG00000134897
chr13	88583610	88584353	ENSG00000134897.2_M2	2	+	ENSG00000134897
chr13	88584959	88585064	ENSE00003516453	2	+	ENSG00000134897
chr13	88585281	88585376	ENSE00003480959	2	+	ENSG00000134897
chr13	88594833	88594966	ENSE00003638954	2	+	ENSG00000134897
chr13	88597731	88597818	ENSE00003465237	2	+	ENSG00000134897
chr13	88601905	88602002	ENSE00003471807	2	+	ENSG00000134897
chr13	88602813	88602834	ENSE00002235387_F1	2	+	ENSG00000134897
chr13	88603066	88604807	ENSG00000134897.2_M3	2	+	ENSG00000134897
chr13	88608116	88609624	ENSG00000134899.1_M4	2	+	ENSG00000134899
chr13	88612394	88612471	ENSE00001895728	2	+	ENSG00000134899
chr13	88615401	88615577	ENSE00003533212	2	+	ENSG00000134899
chr13	88617039	88617218	ENSG00000134899.1_M2	2	+	ENSG00000134899
chr13	88617571	88617658	ENSE00003514433	2	+	ENSG00000134899
chr13	88619384	88619395	ENSE00003524230_F1	2	+	ENSG00000134899
chr13	88621585	88621729	ENSE00003691741	2	+	ENSG00000134899
chr13	88622222	88622248	ENSE00002260227	2	+	ENSG00000134899
chr13	88624821	88625029	ENSE00003574188	2	+	ENSG00000134899
chr13	88625344	88626418	ENSE00003659293	2	+	ENSG00000134899
chr13	88628040	88629696	ENSG00000134899.2_M4	2	+	ENSG00000134899
chr13	88629946	88630160	ENSE00003546050	2	+	ENSG00000134899
chr13	88631443	88631588	ENSE00003590226	2	+	ENSG00000134899
chr13	88635529	88635730	ENSE00003476881	2	+	ENSG00000134899
chr13	88636588	88636673	ENSE00001468989	2	+	ENSG00000134899
chr13	88638059	88638183	ENSE00001876575	2	+	ENSG00000134899
chr13	88643423	88643537	ENSE00001701997	2	+	ENSG00000250878
chr13	88644412	88644492	ENSE00001724178	2	+	ENSG00000250878
chr13	88652191	88653168	ENSE00003700489	2	+	ENSG00000272542
chr13	88654650	88656044	ENSG00000250878.1_M3	2	+	ENSG00000250878
chr13	88658671	88659412	ENSG00000250878.1_M2	2	+	ENSG00000250878
chr13	88666707	88667369	ENSE00003716874	2	+	ENSG00000278445
chr13	88803036	88805299	ENSE00000854033	2	-	ENSG00000125255
chr13	88808328	88808486	ENSE00000854032	2	-	ENSG00000125255
chr13	88810299	88810475	ENSE00000854031	2	-	ENSG00000125255
chr13	88811664	88811753	ENSE00000998725	2	-	ENSG00000125255
chr13	88817295	88817414	ENSE00000854029	2	-	ENSG00000125255
chr13	88824893	88825867	ENSE00000854028	2	-	ENSG00000125255
chr13	89189524	89189646	ENSE00001602359	2	+	ENSG00000234551
chr13	89191636	89192006	ENSE00001718278	2	+	ENSG00000234551
chr13	89208822	89209170	ENSE00001616091	2	-	ENSG00000230474
chr13	91236463	91237226	ENSE00001721578_F1	2	-	ENSG00000232307
chr13	91237427	91238001	ENSE00001721578_F2	2	-	ENSG00000232307
chr13	91243747	91243835	ENSE00001711776_F1	2	-	ENSG00000232307
chr13	91244422	91244557	ENSG00000182346.1_M3	2	+	ENSG00000182346
chr13	91245023	91245136	ENSE00001918751	2	+	ENSG00000182346
chr13	91249954	91250099	ENSG00000182346.2_M3	2	+	ENSG00000182346
chr13	91252403	91252497	ENSG00000182346.1_M2	2	+	ENSG00000182346
chr13	91254559	91254655	ENSE00001865838	2	+	ENSG00000182346
chr13	91267203	91267219	ENSE00001754061_F1	2	-	ENSG00000232307
chr13	91268479	91268524	ENSE00001633550	2	-	ENSG00000232307
chr13	91269406	91269524	ENSE00001626819	2	-	ENSG00000232307
chr13	91468395	91468455	ENSE00003765161	2	+	ENSG00000280455
chr13	91472375	91472589	ENSE00003764371	2	+	ENSG00000280455
chr13	91473554	91473685	ENSE00003770100	2	+	ENSG00000280455
chr13	91475723	91475808	ENSE00003761040	2	+	ENSG00000280455
chr13	91476008	91476208	ENSE00003774177	2	+	ENSG00000280455
chr13	91480667	91480731	ENSE00003767825	2	+	ENSG00000280455
chr13	91482301	91482500	ENSE00003704511	2	+	ENSG00000226620
chr13	91483525	91483815	ENSE00003207040	2	+	ENSG00000226620
chr13	91483949	91484020	ENSE00003047100	2	+	ENSG00000226620
chr13	91484126	91484333	ENSE00002977692	2	+	ENSG00000226620
chr13	91484656	91485657	ENSG00000226620.1_M8	2	+	ENSG00000226620
chr13	91485741	91485865	ENSE00001692940	2	+	ENSG00000226620
chr13	91496541	91496626	ENSG00000226620.1_M2	2	+	ENSG00000226620
chr13	91496714	91496916	ENSG00000226620.2_M2	2	+	ENSG00000226620
chr13	91504795	91505026	ENSE00003705007	2	+	ENSG00000226620
chr13	91506562	91506700	ENSE00003710728	2	+	ENSG00000226620
chr13	91507472	91507931	ENSG00000226620.3_M2	2	+	ENSG00000226620
chr13	91508286	91508430	ENSE00001655568	2	+	ENSG00000226620
chr13	91509418	91509685	ENSG00000226620.4_M2	2	+	ENSG00000226620
chr13	91539271	91540109	ENSG00000226620.1_M3	2	+	ENSG00000226620
chr13	91541770	91542471	ENSG00000226620.5_M2	2	+	ENSG00000226620
chr13	91675236	91675357	ENSE00002089018	2	-	ENSG00000252550
chr13	91936484	91936603	ENSE00001590568	2	-	ENSG00000222682
chr13	92157358	92157460	ENSE00001669432	2	+	ENSG00000233532
chr13	92157586	92157879	ENSG00000233532.1_M2	2	+	ENSG00000233532
chr13	92157995	92158441	ENSG00000233532.2_M2	2	+	ENSG00000233532
chr13	92158706	92159015	ENSE00001717724	2	+	ENSG00000233532
chr13	92206519	92206869	ENSE00001623048	2	+	ENSG00000174418
chr13	92267964	92271660	ENSE00001923391	2	-	ENSG00000125266
chr13	92273112	92273226	ENSE00000854052	2	-	ENSG00000125266
chr13	92273944	92274037	ENSE00000995278	2	-	ENSG00000125266
chr13	92284212	92284875	ENSE00003726157	2	-	ENSG00000274204
chr13	92290669	92290953	ENSE00001654984	2	-	ENSG00000125266
chr13	92312965	92313237	ENSE00001931658	2	-	ENSG00000125266
chr13	92319800	92322290	ENSG00000134884.1_M3	2	-	ENSG00000134884
chr13	92335302	92335950	ENSG00000134884.1_M4	2	-	ENSG00000134884
chr13	92337685	92337911	ENSE00003502898	2	-	ENSG00000134884
chr13	92340059	92340179	ENSE00001468821	2	-	ENSG00000134884
chr13	92345806	92346398	ENSG00000134884.1_M2	2	-	ENSG00000134884
chr13	92396054	92396278	ENSE00003699371	2	+	ENSG00000272274
chr13	92404628	92405376	ENSE00003696775	2	+	ENSG00000272274
chr13	92406247	92406370	ENSE00003696898	2	+	ENSG00000272274
chr13	92430654	92430893	ENSE00001616988	2	+	ENSG00000230156
chr13	92440164	92440575	ENSE00001781773	2	+	ENSG00000227590
chr13	92445370	92445653	ENSE00001765207	2	+	ENSG00000230156
chr13	92448245	92448892	ENSE00001708765	2	+	ENSG00000230156
chr13	92550980	92551642	ENSE00003753875	2	-	ENSG00000278698
chr13	92646115	92646586	ENSE00001624664	2	-	ENSG00000174408
chr13	92685459	92686409	ENSE00003745441	2	-	ENSG00000277863
chr13	92718061	92718673	ENSE00003757371	2	-	ENSG00000279157
chr13	92987263	92987435	ENSE00001468797	2	-	ENSG00000204442
chr13	93097192	93097261	ENSE00001439740	2	-	ENSG00000201847
chr13	93242325	93243015	ENSE00003733111	2	-	ENSG00000276740
chr13	93307525	93307603	ENSE00001565358	2	-	ENSG00000221650
chr13	93563649	93564415	ENSE00001649186	2	-	ENSG00000227248
chr13	93610307	93610357	ENSE00001794484	2	-	ENSG00000227248
chr13	93640579	93641628	ENSE00001468799	2	-	ENSG00000204442
chr13	93645276	93648259	ENSE00003741103	2	+	ENSG00000274718
chr13	93987932	93991801	ENSG00000174405.1_M3	2	-	ENSG00000174405
chr13	93996107	93996159	ENSG00000174405.3_M3	2	-	ENSG00000174405
chr13	93998786	93998993	ENSE00001553427	2	-	ENSG00000174405
chr13	93999003	93999284	ENSE00001468765	2	+	ENSG00000139826
chr13	94009843	94014907	ENSE00001468760	2	+	ENSG00000139826
chr13	94031879	94031956	ENSE00001824034	2	+	ENSG00000102524
chr13	94047897	94048321	ENSE00003753302	2	+	ENSG00000277246
chr13	94050215	94051011	ENSG00000102524.1_M6	2	+	ENSG00000102524
chr13	94068119	94068176	ENSE00003486980	2	+	ENSG00000102524
chr13	94082602	94082722	ENSE00001591063	2	-	ENSG00000223177
chr13	94084165	94084283	ENSE00001951496	2	+	ENSG00000102524
chr13	94084646	94084998	ENSG00000102524.1_M4	2	+	ENSG00000102524
chr13	94088104	94089745	ENSG00000102524.1_M2	2	+	ENSG00000102524
chr13	94115755	94115974	ENSG00000283384.1_M3	2	+	ENSG00000283384
chr13	94116489	94116899	ENSE00003800862	2	+	ENSG00000283384
chr13	94144492	94144616	ENSE00003799501	2	+	ENSG00000283384
chr13	94236867	94238020	ENSE00003796789	2	+	ENSG00000283384
chr13	94274372	94275972	ENSE00001699855	2	+	ENSG00000232087
chr13	94395107	94395195	ENSE00001263210	2	+	ENSG00000041515
chr13	94428041	94428691	ENSE00003744648	2	+	ENSG00000041515
chr13	94464614	94464881	ENSG00000041515.1_M2	2	+	ENSG00000041515
chr13	94518040	94518111	ENSE00001263166	2	+	ENSG00000041515
chr13	94532831	94532975	ENSE00001092364	2	+	ENSG00000041515
chr13	94584797	94585308	ENSE00001891627	2	+	ENSG00000041515
chr13	94590886	94590995	ENSG00000041515.2_M2	2	+	ENSG00000041515
chr13	94598750	94598875	ENSG00000041515.3_M2	2	+	ENSG00000041515
chr13	94611574	94611700	ENSE00003702585	2	+	ENSG00000041515
chr13	94625191	94625267	ENSE00003703681	2	+	ENSG00000041515
chr13	94627984	94628138	ENSE00003707785	2	+	ENSG00000041515
chr13	94649176	94649327	ENSE00003703281	2	+	ENSG00000041515
chr13	94660032	94660096	ENSE00001825922	2	+	ENSG00000041515
chr13	94660179	94660290	ENSE00003706622	2	+	ENSG00000041515
chr13	94670951	94671017	ENSE00003705419	2	+	ENSG00000041515
chr13	94687477	94687605	ENSE00003705462	2	+	ENSG00000041515
chr13	94692744	94692850	ENSE00003705746	2	+	ENSG00000041515
chr13	94702219	94702337	ENSE00003708750	2	+	ENSG00000041515
chr13	94714201	94714349	ENSE00003706137	2	+	ENSG00000041515
chr13	94761676	94761788	ENSE00003703193	2	+	ENSG00000041515
chr13	94765523	94765641	ENSE00003704231	2	+	ENSG00000041515
chr13	94766409	94766481	ENSE00003705417	2	+	ENSG00000041515
chr13	94768746	94768888	ENSE00003706145	2	+	ENSG00000041515
chr13	94796161	94796234	ENSE00003704600	2	+	ENSG00000041515
chr13	94812157	94812310	ENSE00003707292	2	+	ENSG00000041515
chr13	94822993	94823194	ENSE00003709838	2	+	ENSG00000041515
chr13	94851180	94851256	ENSE00003705528	2	+	ENSG00000041515
chr13	94852579	94853224	ENSE00001468595	2	+	ENSG00000041515
chr13	94856546	94856722	ENSE00003702616	2	+	ENSG00000041515
chr13	94859241	94859322	ENSE00003703187	2	+	ENSG00000041515
chr13	94859581	94860249	ENSG00000041515.4_M2	2	+	ENSG00000041515
chr13	94904834	94904937	ENSE00001468622	2	+	ENSG00000041515
chr13	94905310	94905407	ENSE00001692369	2	-	ENSG00000229938
chr13	94905631	94905969	ENSE00001607142	2	-	ENSG00000229938
chr13	94924394	94924491	ENSE00001468621	2	+	ENSG00000041515
chr13	94929133	94929380	ENSE00000686370	2	+	ENSG00000041515
chr13	94931304	94931573	ENSE00000686367	2	+	ENSG00000041515
chr13	94967847	94968037	ENSE00001652191	2	-	ENSG00000236242
chr13	94968847	94969006	ENSE00000854097	2	+	ENSG00000041515
chr13	94970583	94970658	ENSE00001742089	2	-	ENSG00000236242
chr13	94970966	94971265	ENSE00001725565	2	-	ENSG00000236242
chr13	94983526	94983618	ENSE00000854098	2	+	ENSG00000041515
chr13	95005464	95005493	ENSE00001696764	2	-	ENSG00000236242
chr13	95010597	95012006	ENSG00000041515.5_M2	2	+	ENSG00000041515
chr13	95073750	95077987	ENSE00003752490	2	+	ENSG00000275216
chr13	95086065	95086370	ENSE00001760889	2	+	ENSG00000223617
chr13	95091429	95091822	ENSE00001773629	2	+	ENSG00000223617
chr13	95204629	95204742	ENSE00001789547	2	+	ENSG00000229792
chr13	95205271	95205571	ENSE00001666416	2	+	ENSG00000229792
chr13	95543872	95544136	ENSE00001659367	2	+	ENSG00000234854
chr13	95544623	95544783	ENSE00001695388	2	+	ENSG00000234854
chr13	95545544	95545594	ENSE00001697436	2	+	ENSG00000234854
chr13	95568334	95571932	ENSE00001434305	2	-	ENSG00000185950
chr13	95604941	95608736	ENSE00001468589_F1	2	-	ENSG00000185950
chr13	95608851	95609474	ENSE00001468589_F2	2	-	ENSG00000185950
chr13	95629396	95629948	ENSE00003719313	2	+	ENSG00000275248
chr13	95631131	95631270	ENSE00003739071	2	+	ENSG00000275741
chr13	95632063	95632323	ENSE00003712405	2	+	ENSG00000275741
chr13	95739120	95739445	ENSE00001439054	2	+	ENSG00000201161
chr13	95808657	95810366	ENSE00003731788	2	-	ENSG00000274331
chr13	95811896	95812044	ENSE00003739638	2	-	ENSG00000275830
chr13	95854966	95855433	ENSE00003737928	2	-	ENSG00000276269
chr13	95856473	95856675	ENSE00003745604	2	-	ENSG00000275830
chr13	95860061	95860841	ENSE00003735697	2	-	ENSG00000275830
chr13	95876222	95876285	ENSE00001783060	2	+	ENSG00000231428
chr13	95876382	95876551	ENSE00001615598	2	+	ENSG00000231428
chr13	95877141	95877321	ENSE00001680165	2	+	ENSG00000231428
chr13	95879486	95879692	ENSG00000275830.1_M2	2	-	ENSG00000275830
chr13	95919984	95920285	ENSE00002725780	2	-	ENSG00000265885
chr13	95945525	95947546	ENSE00003755938	2	+	ENSG00000279965
chr13	95971117	95972599	ENSE00001468488	2	-	ENSG00000187498
chr13	95974489	95974662	ENSE00001373536	2	-	ENSG00000187498
chr13	95977387	95977502	ENSE00001365839	2	-	ENSG00000187498
chr13	95982806	95983158	ENSG00000187498.1_M2	2	-	ENSG00000187498
chr13	95983747	95984232	ENSG00000187498.2_M2	2	-	ENSG00000187498
chr13	95985248	95985347	ENSG00000187498.1_M3	2	-	ENSG00000187498
chr13	95986640	95986769	ENSE00001367416	2	-	ENSG00000187498
chr13	95988010	95988082	ENSE00001366657	2	-	ENSG00000187498
chr13	95988921	95988994	ENSE00001379606	2	-	ENSG00000187498
chr13	95991394	95991528	ENSE00001374535	2	-	ENSG00000187498
chr13	95992354	95992540	ENSE00001366193	2	-	ENSG00000187498
chr13	95994528	95994579	ENSE00001381072	2	-	ENSG00000187498
chr13	95995721	95995820	ENSE00001387730	2	-	ENSG00000187498
chr13	95996267	95996348	ENSE00001373789	2	-	ENSG00000187498
chr13	95996444	95996571	ENSE00001388916	2	-	ENSG00000187498
chr13	95997039	95997179	ENSE00001386278	2	-	ENSG00000187498
chr13	95998245	95998335	ENSE00001375462	2	-	ENSG00000187498
chr13	95998447	95998546	ENSE00001366386	2	-	ENSG00000187498
chr13	95998706	95998859	ENSE00001390718	2	-	ENSG00000187498
chr13	95999664	95999754	ENSE00001386943	2	-	ENSG00000187498
chr13	95999888	96000056	ENSE00001380612	2	-	ENSG00000187498
chr13	96000747	96000861	ENSE00001369622	2	-	ENSG00000187498
chr13	96001095	96001246	ENSE00001367837	2	-	ENSG00000187498
chr13	96003116	96003214	ENSE00001377678	2	-	ENSG00000187498
chr13	96004807	96004912	ENSE00001383619	2	-	ENSG00000187498
chr13	96004998	96005091	ENSE00001372167	2	-	ENSG00000187498
chr13	96008201	96008370	ENSE00001368411	2	-	ENSG00000187498
chr13	96008954	96009146	ENSE00001351451	2	-	ENSG00000187498
chr13	96012539	96013446	ENSE00001471150	2	-	ENSG00000187498
chr13	96014010	96014081	ENSE00001383389	2	-	ENSG00000187498
chr13	96014626	96014710	ENSE00001377683	2	-	ENSG00000187498
chr13	96016822	96016918	ENSE00001368867	2	-	ENSG00000187498
chr13	96020275	96020440	ENSE00001384920	2	-	ENSG00000187498
chr13	96022659	96022695	ENSE00001366314	2	-	ENSG00000187498
chr13	96023710	96023795	ENSE00001375883	2	-	ENSG00000187498
chr13	96026091	96026133	ENSE00001382766	2	-	ENSG00000187498
chr13	96027887	96027941	ENSE00001365411	2	-	ENSG00000187498
chr13	96028028	96028073	ENSE00001380858	2	-	ENSG00000187498
chr13	96029199	96029254	ENSG00000187498.3_M2	2	-	ENSG00000187498
chr13	96029404	96029430	ENSE00001367184	2	-	ENSG00000187498
chr13	96029920	96030007	ENSE00001387152	2	-	ENSG00000187498
chr13	96031366	96031408	ENSE00001385330	2	-	ENSG00000187498
chr13	96031914	96031950	ENSE00001374078	2	-	ENSG00000187498
chr13	96032502	96032565	ENSE00001372483	2	-	ENSG00000187498
chr13	96032651	96032735	ENSE00001378972	2	-	ENSG00000187498
chr13	96034168	96034195	ENSE00001368589	2	-	ENSG00000187498
chr13	96034390	96034444	ENSE00001371609	2	-	ENSG00000187498
chr13	96034938	96035001	ENSE00001379642	2	-	ENSG00000187498
chr13	96035095	96035140	ENSE00001369972	2	-	ENSG00000187498
chr13	96036304	96036349	ENSE00001381957	2	-	ENSG00000187498
chr13	96036448	96036538	ENSE00001371543	2	-	ENSG00000187498
chr13	96064878	96064942	ENSG00000187498.4_M2	2	-	ENSG00000187498
chr13	96095042	96095907	ENSE00003756972	2	-	ENSG00000279237
chr13	96128352	96128647	ENSE00003719527	2	-	ENSG00000187498
chr13	96135574	96135706	ENSE00001791126	2	+	ENSG00000134871
chr13	96136706	96136911	ENSG00000187498.5_M2	2	-	ENSG00000187498
chr13	96137028	96137296	ENSE00001888071	2	+	ENSG00000134871
chr13	96137627	96137715	ENSE00003493621	2	+	ENSG00000134871
chr13	96158640	96158820	ENSE00001859527	2	+	ENSG00000134871
chr13	96171240	96171312	ENSE00003743062	2	+	ENSG00000276765
chr13	96189434	96189515	ENSE00001345173	2	+	ENSG00000134871
chr13	96256987	96257122	ENSE00003784349	2	+	ENSG00000134871
chr13	96257206	96257251	ENSE00001468459	2	+	ENSG00000134871
chr13	96260723	96260840	ENSE00000917128	2	+	ENSG00000134871
chr13	96261282	96261602	ENSE00003730541	2	+	ENSG00000275611
chr13	96262142	96262214	ENSE00001468458	2	+	ENSG00000134871
chr13	96262308	96262694	ENSG00000134871.1_M2	2	+	ENSG00000134871
chr13	96262802	96263143	ENSG00000134871.2_M2	2	+	ENSG00000134871
chr13	96264583	96264619	ENSE00001468455	2	+	ENSG00000134871
chr13	96266659	96266701	ENSE00001468454	2	+	ENSG00000134871
chr13	96268532	96268631	ENSE00001468452	2	+	ENSG00000134871
chr13	96270265	96270301	ENSE00001468451	2	+	ENSG00000134871
chr13	96271298	96271349	ENSE00001468450	2	+	ENSG00000134871
chr13	96272474	96272519	ENSE00001468449	2	+	ENSG00000134871
chr13	96278487	96278541	ENSE00001468448	2	+	ENSG00000134871
chr13	96279456	96279523	ENSE00001468447	2	+	ENSG00000134871
chr13	96282344	96282455	ENSE00001411713	2	+	ENSG00000134871
chr13	96282971	96283121	ENSE00000917138	2	+	ENSG00000134871
chr13	96289698	96289777	ENSE00001468446_F1	2	+	ENSG00000134871
chr13	96289866	96289929	ENSE00001597723	2	-	ENSG00000224821
chr13	96290024	96290061	ENSE00001679413	2	-	ENSG00000224821
chr13	96290432	96290628	ENSE00001618741	2	-	ENSG00000224821
chr13	96291112	96292097	ENSG00000134871.3_M2	2	+	ENSG00000134871
chr13	96294355	96294520	ENSG00000134871.4_M2	2	+	ENSG00000134871
chr13	96294611	96294783	ENSG00000134871.5_M2	2	+	ENSG00000134871
chr13	96295354	96295619	ENSE00003584950	2	-	ENSG00000224821
chr13	96297724	96297926	ENSE00000854143	2	+	ENSG00000134871
chr13	96298343	96298403	ENSE00001468444	2	+	ENSG00000134871
chr13	96299380	96299437	ENSE00001468443	2	+	ENSG00000134871
chr13	96301554	96301662	ENSE00003510785	2	+	ENSG00000134871
chr13	96305252	96305474	ENSE00003569918	2	+	ENSG00000134871
chr13	96305786	96305914	ENSE00001952637	2	+	ENSG00000134871
chr13	96310434	96310676	ENSG00000134871.6_M2	2	+	ENSG00000134871
chr13	96312973	96313144	ENSE00003514127	2	+	ENSG00000134871
chr13	96314611	96314755	ENSE00003483426	2	+	ENSG00000134871
chr13	96316946	96317069	ENSE00003475384	2	+	ENSG00000134871
chr13	96317697	96317879	ENSG00000134871.7_M2	2	+	ENSG00000134871
chr13	96321462	96321526	ENSE00001468438	2	+	ENSG00000134871
chr13	96321728	96321803	ENSE00000940300	2	+	ENSG00000134871
chr13	96323270	96323378	ENSE00001468437	2	+	ENSG00000134871
chr13	96324116	96324224	ENSE00001300860	2	+	ENSG00000134871
chr13	96325523	96325595	ENSE00001468435	2	+	ENSG00000134871
chr13	96327660	96327786	ENSE00000940304	2	+	ENSG00000134871
chr13	96333870	96333987	ENSE00001468434	2	+	ENSG00000134871
chr13	96334780	96335128	ENSE00001734190	2	-	ENSG00000232814
chr13	96335320	96335482	ENSE00000940306	2	+	ENSG00000134871
chr13	96336046	96336193	ENSE00001468433	2	+	ENSG00000134871
chr13	96336347	96336464	ENSE00001321025	2	+	ENSG00000134871
chr13	96338982	96339174	ENSG00000134871.8_M2	2	+	ENSG00000134871
chr13	96340012	96340204	ENSE00001934716	2	+	ENSG00000134871
chr13	96340215	96340320	ENSE00001631341	2	-	ENSG00000232814
chr13	96340504	96340668	ENSG00000134871.9_M2	2	+	ENSG00000134871
chr13	96340749	96340900	ENSG00000134871.10_M2	2	+	ENSG00000134871
chr13	96344492	96345579	ENSG00000134871.11_M2	2	+	ENSG00000134871
chr13	96455411	96457763	ENSE00003742112_F1	2	-	ENSG00000275880
chr13	96457951	96457964	ENSE00003742112_F2	2	-	ENSG00000275880
chr13	96458078	96458657	ENSE00003742112_F3	2	-	ENSG00000275880
chr13	96464517	96464668	ENSE00003511930	2	+	ENSG00000213995
chr13	96466538	96466584	ENSE00003548479	2	+	ENSG00000213995
chr13	96467493	96467582	ENSE00001745705	2	+	ENSG00000213995
chr13	96469750	96469858	ENSE00003575390	2	+	ENSG00000213995
chr13	96476794	96476845	ENSE00003620026	2	+	ENSG00000213995
chr13	96476921	96477026	ENSE00003586730	2	+	ENSG00000213995
chr13	96477717	96477838	ENSE00003558264	2	+	ENSG00000213995
chr13	96479289	96479410	ENSE00003472879	2	+	ENSG00000213995
chr13	96480397	96482150	ENSG00000213995.1_M2	2	+	ENSG00000213995
chr13	96483571	96483768	ENSG00000134905.1_M6	2	-	ENSG00000134905
chr13	96484476	96487791	ENSG00000134905.1_M13	2	-	ENSG00000134905
chr13	96490498	96491478	ENSE00002233794	2	-	ENSG00000134905
chr13	96492456	96493415	ENSG00000134905.1_M4	2	-	ENSG00000134905
chr13	96505435	96505648	ENSE00002306078	2	-	ENSG00000134905
chr13	96506048	96506459	ENSG00000134905.1_M5	2	-	ENSG00000134905
chr13	96508132	96508396	ENSG00000134905.2_M4	2	-	ENSG00000134905
chr13	96509945	96510079	ENSG00000134905.1_M3	2	-	ENSG00000134905
chr13	96519580	96519709	ENSG00000134905.3_M4	2	-	ENSG00000134905
chr13	96520565	96520736	ENSE00002288047	2	-	ENSG00000134905
chr13	96525983	96526072	ENSG00000134905.1_M2	2	-	ENSG00000134905
chr13	96530688	96530794	ENSG00000134905.4_M4	2	-	ENSG00000134905
chr13	96530914	96530986	ENSE00003468125	2	-	ENSG00000134905
chr13	96540873	96540920	ENSE00003523474	2	-	ENSG00000134905
chr13	96544352	96544557	ENSG00000134905.2_M3	2	-	ENSG00000134905
chr13	96548517	96548794	ENSG00000134905.3_M3	2	-	ENSG00000134905
chr13	96548866	96549153	ENSG00000134905.4_M3	2	-	ENSG00000134905
chr13	96549367	96549502	ENSG00000134905.2_M2	2	-	ENSG00000134905
chr13	96550315	96550621	ENSE00001876401	2	-	ENSG00000134905
chr13	96555213	96555468	ENSE00002225319	2	-	ENSG00000134905
chr13	96555717	96555959	ENSE00001776356	2	+	ENSG00000153487
chr13	96556118	96556260	ENSG00000134905.5_M4	2	-	ENSG00000134905
chr13	96556586	96557268	ENSE00001468345_F1	2	+	ENSG00000153487
chr13	96557961	96558991	ENSG00000153487.1_M2	2	+	ENSG00000153487
chr13	96562210	96566307	ENSG00000153487.1_M4	2	+	ENSG00000153487
chr13	96614686	96615146	ENSE00001699357	2	-	ENSG00000225239
chr13	96661240	96664643	ENSE00002584166	2	-	ENSG00000259831
chr13	96715843	96722104	ENSE00002269832	2	-	ENSG00000255874
chr13	96730506	96732080	ENSG00000088448.1_M2	2	-	ENSG00000088448
chr13	96735165	96735764	ENSG00000088448.1_M4	2	-	ENSG00000088448
chr13	96744747	96745321	ENSG00000088448.1_M6	2	-	ENSG00000088448
chr13	96746166	96746260	ENSE00003544391	2	-	ENSG00000088448
chr13	96746342	96746451	ENSE00001874157	2	-	ENSG00000088448
chr13	96746725	96747403	ENSE00001648208	2	-	ENSG00000229152
chr13	96751125	96751242	ENSE00001768669	2	-	ENSG00000229152
chr13	96752599	96752809	ENSG00000088448.1_M3	2	-	ENSG00000088448
chr13	96755550	96755615	ENSE00001941810	2	-	ENSG00000088448
chr13	96756101	96756413	ENSE00001886784	2	-	ENSG00000088448
chr13	96757105	96757316	ENSE00001911747	2	-	ENSG00000088448
chr13	96758111	96758203	ENSG00000088448.2_M3	2	-	ENSG00000088448
chr13	96762464	96762617	ENSG00000088448.2_M2	2	-	ENSG00000088448
chr13	96763502	96763620	ENSE00001903869	2	-	ENSG00000088448
chr13	96766368	96766474	ENSE00001944027	2	-	ENSG00000088448
chr13	96766581	96766926	ENSG00000088448.2_M4	2	-	ENSG00000088448
chr13	96767844	96769681	ENSE00003727393	2	+	ENSG00000277767
chr13	96801819	96802235	ENSE00003797979	2	+	ENSG00000225760
chr13	96812906	96812958	ENSE00003795022	2	+	ENSG00000225760
chr13	96837370	96837971	ENSG00000225760.1_M2	2	+	ENSG00000225760
chr13	96955462	96955519	ENSE00001751310	2	+	ENSG00000225870
chr13	96956293	96956486	ENSE00001633475	2	+	ENSG00000225870
chr13	96962343	96962718	ENSE00001784742	2	+	ENSG00000225870
chr13	96978012	96978759	ENSE00001690506_F1	2	-	ENSG00000235875
chr13	96979114	96979758	ENSG00000102606.1_M5	2	+	ENSG00000102606
chr13	96979890	96979903	ENSG00000102606.1_M4	2	+	ENSG00000102606
chr13	96980568	96980787	ENSE00001595152	2	+	ENSG00000102606
chr13	96986903	96986989	ENSE00001717262	2	+	ENSG00000233644
chr13	97007788	97008507	ENSE00001645772	2	+	ENSG00000233644
chr13	97008547	97008819	ENSE00001678137	2	-	ENSG00000227352
chr13	97008927	97008976	ENSE00001778690	2	-	ENSG00000227352
chr13	97047370	97047714	ENSG00000102606.1_M6	2	+	ENSG00000102606
chr13	97052741	97052804	ENSE00001468253	2	+	ENSG00000102606
chr13	97075862	97076444	ENSE00003727922	2	-	ENSG00000274614
chr13	97078689	97078978	ENSE00001912319	2	+	ENSG00000102606
chr13	97080604	97080741	ENSE00001765955	2	+	ENSG00000102606
chr13	97096784	97096842	ENSE00001910154	2	+	ENSG00000102606
chr13	97099012	97099097	ENSE00003489227	2	+	ENSG00000102606
chr13	97102976	97103057	ENSE00001874359	2	+	ENSG00000102606
chr13	97103582	97103713	ENSE00003662042	2	+	ENSG00000102606
chr13	97111501	97111708	ENSG00000102606.2_M4	2	+	ENSG00000102606
chr13	97126617	97126706	ENSE00003519925	2	+	ENSG00000102606
chr13	97134555	97134747	ENSG00000102606.1_M2	2	+	ENSG00000102606
chr13	97137253	97137348	ENSE00003522819	2	+	ENSG00000102606
chr13	97137580	97137676	ENSE00003603391	2	+	ENSG00000102606
chr13	97158690	97158917	ENSE00003492456	2	+	ENSG00000102606
chr13	97160038	97160099	ENSE00003526944	2	+	ENSG00000102606
chr13	97160758	97160881	ENSE00003623562	2	+	ENSG00000102606
chr13	97167010	97167149	ENSE00003609451	2	+	ENSG00000102606
chr13	97167927	97167987	ENSE00003607952	2	+	ENSG00000102606
chr13	97168727	97169227	ENSG00000102606.1_M3	2	+	ENSG00000102606
chr13	97170783	97170870	ENSE00003557093	2	+	ENSG00000102606
chr13	97173468	97173547	ENSE00001742777	2	+	ENSG00000102606
chr13	97176031	97176567	ENSG00000102606.3_M4	2	+	ENSG00000102606
chr13	97179351	97179445	ENSG00000102606.3_M2	2	+	ENSG00000102606
chr13	97185313	97188387	ENSG00000102606.2_M5	2	+	ENSG00000102606
chr13	97193938	97194038	ENSE00000686841	2	+	ENSG00000102606
chr13	97194670	97194725	ENSE00000686844	2	+	ENSG00000102606
chr13	97196114	97198857	ENSG00000102606.4_M2	2	+	ENSG00000102606
chr13	97209200	97209274	ENSE00001899524	2	+	ENSG00000153495
chr13	97213687	97213782	ENSE00001235276	2	+	ENSG00000153495
chr13	97213876	97213968	ENSE00003491548	2	+	ENSG00000153495
chr13	97221413	97221524	ENSE00001011089	2	+	ENSG00000153495
chr13	97233058	97233128	ENSE00003549890	2	+	ENSG00000153495
chr13	97234305	97234481	ENSE00003503466	2	+	ENSG00000153495
chr13	97235632	97235799	ENSG00000153495.1_M2	2	+	ENSG00000153495
chr13	97517011	97518752	ENSG00000204398.1_M2	2	+	ENSG00000204398
chr13	97561871	97561996	ENSE00001468101	2	+	ENSG00000204398
chr13	97577526	97577864	ENSE00001695136	2	+	ENSG00000215881
chr13	97580928	97580982	ENSE00001468099	2	+	ENSG00000204398
chr13	97854844	97854943	ENSG00000226903.1_M2	2	+	ENSG00000226903
chr13	97855545	97856036	ENSG00000226903.2_M2	2	+	ENSG00000226903
chr13	98006637	98006698	ENSE00001806894	2	+	ENSG00000200072
chr13	98022234	98025071	ENSE00001329627	2	+	ENSG00000182968
chr13	98038098	98040025	ENSE00002599357	2	+	ENSG00000260385
chr13	98060623	98060767	ENSE00001795287	2	-	ENSG00000229520
chr13	98061127	98061411	ENSE00001689956	2	-	ENSG00000229520
chr13	98061649	98061890	ENSE00001645731	2	+	ENSG00000224243
chr13	98062247	98062541	ENSE00001643200	2	+	ENSG00000224243
chr13	98166150	98166208	ENSE00002584416	2	+	ENSG00000260102
chr13	98269681	98270328	ENSE00002588230	2	+	ENSG00000260343
chr13	98271136	98271326	ENSE00001662926	2	-	ENSG00000223626
chr13	98275829	98276129	ENSE00001702951	2	-	ENSG00000223626
chr13	98325401	98325562	ENSG00000153498.1_M3	2	+	ENSG00000153498
chr13	98327725	98327814	ENSE00003493740	2	+	ENSG00000153498
chr13	98331369	98331599	ENSE00001779732	2	+	ENSG00000153498
chr13	98342060	98342117	ENSE00001011101	2	+	ENSG00000153498
chr13	98350100	98350196	ENSG00000153498.1_M2	2	+	ENSG00000153498
chr13	98381543	98381621	ENSE00001011099	2	+	ENSG00000153498
chr13	98383581	98383786	ENSE00001192675	2	+	ENSG00000153498
chr13	98771992	98772096	ENSE00003613558	2	+	ENSG00000068650
chr13	98772588	98772639	ENSE00003464240	2	+	ENSG00000068650
chr13	98777033	98777115	ENSE00003496999	2	+	ENSG00000068650
chr13	98778119	98778270	ENSE00003565285	2	+	ENSG00000068650
chr13	98779599	98779797	ENSE00003538720	2	+	ENSG00000068650
chr13	98784320	98784494	ENSE00003533187	2	+	ENSG00000068650
chr13	98785735	98785899	ENSE00003516045	2	+	ENSG00000068650
chr13	98787463	98787535	ENSE00003497391	2	+	ENSG00000068650
chr13	98789050	98789124	ENSG00000068650.2_M2	2	+	ENSG00000068650
chr13	98795415	98795519	ENSG00000068650.3_M2	2	+	ENSG00000068650
chr13	98804328	98804510	ENSG00000068650.4_M2	2	+	ENSG00000068650
chr13	98804828	98805142	ENSE00001874479	2	+	ENSG00000068650
chr13	98807580	98807832	ENSE00003531543	2	+	ENSG00000068650
chr13	98809203	98810097	ENSG00000068650.2_M3	2	+	ENSG00000068650
chr13	98811117	98812748	ENSG00000068650.1_M4	2	+	ENSG00000068650
chr13	98813582	98814094	ENSG00000068650.5_M2	2	+	ENSG00000068650
chr13	98815514	98815650	ENSE00003635655	2	+	ENSG00000068650
chr13	98823844	98823910	ENSG00000068650.6_M2	2	+	ENSG00000068650
chr13	98825154	98825399	ENSG00000068650.3_M3	2	+	ENSG00000068650
chr13	98827491	98827796	ENSG00000068650.4_M3	2	+	ENSG00000068650
chr13	98829931	98830174	ENSG00000068650.7_M2	2	+	ENSG00000068650
chr13	98832014	98832363	ENSG00000068650.8_M2	2	+	ENSG00000068650
chr13	98845770	98845824	ENSE00001559256	2	+	ENSG00000126217
chr13	98853843	98854020	ENSG00000126217.1_M2	2	+	ENSG00000126217
chr13	98872027	98872438	ENSE00001651924	2	+	ENSG00000126217
chr13	98913563	98915688	ENSE00001782628	2	+	ENSG00000126217
chr13	98922256	98923543	ENSE00003050247	2	-	ENSG00000267868
chr13	98925855	98925974	ENSE00001292548_F1	2	+	ENSG00000126217
chr13	98926070	98926180	ENSE00001623442_F1	2	-	ENSG00000235280
chr13	98926768	98927006	ENSE00001705395	2	+	ENSG00000126217
chr13	98937571	98938019	ENSE00001605216	2	+	ENSG00000126217
chr13	98945985	98946347	ENSE00001704422	2	+	ENSG00000126217
chr13	98961339	98961496	ENSE00001638235	2	+	ENSG00000126217
chr13	98961784	98962054	ENSG00000126217.1_M4	2	+	ENSG00000126217
chr13	98968886	98969545	ENSE00003028256	2	+	ENSG00000269356
chr13	98969793	98970443	ENSE00003181877	2	+	ENSG00000269376
chr13	99006035	99006300	ENSE00001893877	2	+	ENSG00000126217
chr13	99012351	99013014	ENSE00001814927	2	+	ENSG00000126217
chr13	99024986	99025233	ENSE00001902326	2	+	ENSG00000126217
chr13	99026773	99027376	ENSE00001958801	2	+	ENSG00000126217
chr13	99250973	99252094	ENSE00001611497	2	+	ENSG00000232662
chr13	99271885	99272140	ENSE00001417808	2	+	ENSG00000185896
chr13	99279563	99281237	ENSG00000185896.1_M2	2	+	ENSG00000185896
chr13	99284262	99284482	ENSE00003500971	2	+	ENSG00000185896
chr13	99285329	99285488	ENSE00003528410	2	+	ENSG00000185896
chr13	99292424	99292612	ENSE00003530003	2	+	ENSG00000185896
chr13	99293300	99294428	ENSG00000185896.1_M3	2	+	ENSG00000185896
chr13	99297021	99297435	ENSG00000139835.1_M2	2	-	ENSG00000139835
chr13	99298614	99298787	ENSE00000940360	2	-	ENSG00000139835
chr13	99312082	99312591	ENSE00003745155	2	-	ENSG00000276434
chr13	99317456	99317553	ENSE00000940359	2	-	ENSG00000139835
chr13	99322594	99322719	ENSE00000940358	2	-	ENSG00000139835
chr13	99323411	99323709	ENSG00000225083.1_M2	2	+	ENSG00000225083
chr13	99326948	99327105	ENSE00001763540_F1	2	+	ENSG00000225083
chr13	99327264	99327517	ENSE00001763540_F2	2	+	ENSG00000225083
chr13	99331392	99332059	ENSE00001911817	2	-	ENSG00000139835
chr13	99333433	99333743	ENSE00001740386	2	+	ENSG00000225083
chr13	99335753	99335902	ENSE00003491493	2	-	ENSG00000139835
chr13	99336011	99336140	ENSG00000139835.2_M3	2	-	ENSG00000139835
chr13	99419002	99420040	ENSG00000153531.1_M3	2	-	ENSG00000153531
chr13	99421274	99421407	ENSE00001011292	2	-	ENSG00000153531
chr13	99422704	99422832	ENSE00003787740	2	-	ENSG00000153531
chr13	99426667	99426808	ENSE00001011293	2	-	ENSG00000153531
chr13	99431614	99431740	ENSE00001097325	2	-	ENSG00000153531
chr13	99439995	99440160	ENSE00003585995	2	-	ENSG00000153531
chr13	99449593	99449894	ENSE00001467035	2	-	ENSG00000153531
chr13	99456348	99456578	ENSG00000150401.1_M2	2	-	ENSG00000150401
chr13	99458088	99458171	ENSG00000150401.2_M2	2	-	ENSG00000150401
chr13	99459783	99460132	ENSG00000150401.3_M2	2	-	ENSG00000150401
chr13	99465996	99466050	ENSE00001700650	2	+	ENSG00000233613
chr13	99471097	99471228	ENSG00000150401.2_M3	2	-	ENSG00000150401
chr13	99472835	99473111	ENSE00001753295	2	+	ENSG00000233613
chr13	99475890	99476054	ENSE00001440240	2	-	ENSG00000202347
chr13	99477436	99477714	ENSG00000150401.3_M3	2	-	ENSG00000150401
chr13	99480805	99481162	ENSG00000150401.1_M5	2	-	ENSG00000150401
chr13	99486076	99486240	ENSG00000150401.4_M2	2	-	ENSG00000150401
chr13	99487419	99487595	ENSG00000150401.5_M2	2	-	ENSG00000150401
chr13	99487653	99487939	ENSG00000150401.4_M3	2	-	ENSG00000150401
chr13	99488039	99488318	ENSG00000150403.1_M3	2	+	ENSG00000150403
chr13	99492544	99493068	ENSG00000150403.1_M2	2	+	ENSG00000150403
chr13	99495402	99495706	ENSG00000150403.2_M2	2	+	ENSG00000150403
chr13	99497016	99497208	ENSG00000150403.2_M3	2	+	ENSG00000150403
chr13	99498810	99498939	ENSE00003751860	2	+	ENSG00000150403
chr13	99500530	99503097	ENSG00000150403.3_M2	2	+	ENSG00000150403
chr13	99508010	99508197	ENSE00003729450	2	+	ENSG00000150403
chr13	99509403	99509644	ENSE00003712742	2	+	ENSG00000276916
chr13	99512018	99512195	ENSE00003742624	2	+	ENSG00000276916
chr13	99518418	99518606	ENSG00000150403.3_M3	2	+	ENSG00000150403
chr13	99524877	99528259	ENSE00003725395	2	+	ENSG00000276248
chr13	99531715	99532956	ENSG00000150403.4_M2	2	+	ENSG00000150403
chr13	99537361	99537512	ENSG00000150403.5_M2	2	+	ENSG00000150403
chr13	99675760	99676491	ENSE00001335698	2	-	ENSG00000186009
chr13	99677361	99677463	ENSE00001335684	2	-	ENSG00000186009
chr13	99678626	99678683	ENSE00001335687	2	-	ENSG00000186009
chr13	99679830	99680030	ENSE00001335690	2	-	ENSG00000186009
chr13	99681078	99681192	ENSE00001335693	2	-	ENSG00000186009
chr13	99682571	99682700	ENSE00001335697	2	-	ENSG00000186009
chr13	99685792	99685946	ENSE00001335703	2	-	ENSG00000186009
chr13	99694797	99695728	ENSE00001334831	2	+	ENSG00000185974
chr13	99697326	99697454	ENSE00001334819	2	+	ENSG00000185974
chr13	99698960	99699118	ENSE00001334824	2	+	ENSG00000185974
chr13	99700799	99700883	ENSE00001759089	2	+	ENSG00000185974
chr13	99726718	99726843	ENSE00003504746	2	+	ENSG00000185974
chr13	99728378	99728580	ENSE00003700868	2	+	ENSG00000185974
chr13	99772901	99773044	ENSG00000184497.2_M2	2	+	ENSG00000184497
chr13	99774918	99775048	ENSE00001466781	2	+	ENSG00000184497
chr13	99775693	99775776	ENSE00001466779	2	+	ENSG00000184497
chr13	99775904	99775967	ENSE00003500521	2	+	ENSG00000184497
chr13	99776399	99776622	ENSE00001957694	2	+	ENSG00000184497
chr13	99815183	99815505	ENSG00000184497.3_M2	2	+	ENSG00000184497
chr13	99815662	99815702	ENSE00001466778	2	+	ENSG00000184497
chr13	99816688	99816774	ENSG00000184497.4_M2	2	+	ENSG00000184497
chr13	99817800	99817960	ENSE00003575119	2	+	ENSG00000184497
chr13	99819196	99819479	ENSE00001881799	2	+	ENSG00000184497
chr13	99821574	99821718	ENSG00000184497.5_M2	2	+	ENSG00000184497
chr13	99836471	99836647	ENSE00003636993	2	-	ENSG00000183087
chr13	99853299	99853333	ENSE00003589604_F1	2	-	ENSG00000183087
chr13	99853428	99853520	ENSE00001651020_F1	2	+	ENSG00000233695
chr13	99854290	99854821	ENSG00000183087.2_M2	2	-	ENSG00000183087
chr13	99856238	99856246	ENSE00001314682_F1	2	-	ENSG00000183087
chr13	99856361	99856417	ENSE00001697197_F1	2	+	ENSG00000233695
chr13	99857172	99857815	ENSE00001744383_F1	2	+	ENSG00000233695
chr13	99865715	99865778	ENSE00001313199	2	-	ENSG00000183087
chr13	99866870	99867032	ENSE00001827347	2	-	ENSG00000183087
chr13	99867219	99867244	ENSE00003468749	2	-	ENSG00000183087
chr13	99882234	99882401	ENSE00003530021	2	-	ENSG00000183087
chr13	99882492	99882733	ENSG00000183087.3_M2	2	-	ENSG00000183087
chr13	99882833	99882961	ENSE00003704653	2	+	ENSG00000272695
chr13	99883675	99885504	ENSE00003703118	2	+	ENSG00000272695
chr13	99895891	99895973	ENSE00001693875	2	+	ENSG00000237699
chr13	99896776	99897401	ENSG00000226921.1_M4	2	-	ENSG00000226921
chr13	99897619	99897663	ENSE00001720194_F1	2	+	ENSG00000237699
chr13	99898818	99899182	ENSG00000226921.1_M2	2	-	ENSG00000226921
chr13	99899631	99899776	ENSG00000226921.2_M2	2	-	ENSG00000226921
chr13	99899878	99900214	ENSE00003710636	2	-	ENSG00000226921
chr13	99900243	99900486	ENSE00003708520	2	-	ENSG00000226921
chr13	99901510	99901608	ENSE00003704117	2	-	ENSG00000226921
chr13	99901890	99901949	ENSE00003710756	2	-	ENSG00000226921
chr13	99903273	99903654	ENSE00001651249	2	+	ENSG00000274766
chr13	99906610	99906736	ENSE00003706228	2	+	ENSG00000229373
chr13	99913404	99913551	ENSE00001683313	2	+	ENSG00000229373
chr13	99916858	99917020	ENSG00000229373.1_M2	2	+	ENSG00000229373
chr13	99917097	99917205	ENSE00003705569	2	+	ENSG00000229373
chr13	99918666	99918890	ENSE00003409202	2	+	ENSG00000229373
chr13	99940848	99941156	ENSE00001669853	2	+	ENSG00000229373
chr13	99946977	99947197	ENSE00003246864	2	+	ENSG00000229373
chr13	99948319	99948517	ENSE00003236355	2	+	ENSG00000229373
chr13	99948646	99948914	ENSG00000229373.2_M2	2	+	ENSG00000229373
chr13	99949372	99951109	ENSE00003710783	2	+	ENSG00000229373
chr13	99954114	99956463	ENSE00002578109	2	-	ENSG00000260910
chr13	100002906	100002974	ENSE00003792756	2	-	ENSG00000283199
chr13	100006478	100006526	ENSE00003796154	2	-	ENSG00000283199
chr13	100006606	100006772	ENSE00003793148	2	-	ENSG00000283199
chr13	100008368	100008415	ENSE00003792261	2	-	ENSG00000283199
chr13	100012560	100012750	ENSE00003796608	2	-	ENSG00000283199
chr13	100018208	100019847	ENSE00001603051	2	-	ENSG00000185989
chr13	100021881	100022065	ENSE00001334925	2	-	ENSG00000185989
chr13	100029205	100029309	ENSE00001334926	2	-	ENSG00000185989
chr13	100032820	100033029	ENSE00001334928	2	-	ENSG00000185989
chr13	100035932	100036015	ENSE00001334932	2	-	ENSG00000185989
chr13	100036936	100037043	ENSE00001334935	2	-	ENSG00000185989
chr13	100049489	100049567	ENSE00001334940	2	-	ENSG00000185989
chr13	100051521	100051628	ENSE00001334941	2	-	ENSG00000185989
chr13	100052864	100052988	ENSE00001334942	2	-	ENSG00000185989
chr13	100054037	100054112	ENSE00001334944	2	-	ENSG00000185989
chr13	100055041	100055156	ENSE00001334946	2	-	ENSG00000185989
chr13	100055910	100056059	ENSE00003517174	2	-	ENSG00000185989
chr13	100056569	100056726	ENSE00003628538	2	-	ENSG00000185989
chr13	100059327	100059432	ENSG00000185989.1_M2	2	-	ENSG00000185989
chr13	100077078	100077638	ENSE00003726507	2	-	ENSG00000185989
chr13	100082839	100082934	ENSE00001334956	2	-	ENSG00000185989
chr13	100095389	100095493	ENSE00001334957	2	-	ENSG00000185989
chr13	100132881	100132999	ENSE00003600219	2	-	ENSG00000185989
chr13	100165705	100165904	ENSE00001733312	2	-	ENSG00000232487
chr13	100166719	100166899	ENSE00001711640	2	-	ENSG00000232487
chr13	100185230	100185407	ENSE00001912227	2	-	ENSG00000185989
chr13	100237336	100237519	ENSG00000283361.1_M2	2	+	ENSG00000283361
chr13	100254496	100254577	ENSE00003799055	2	+	ENSG00000283361
chr13	100257617	100257736	ENSE00003794936	2	+	ENSG00000283361
chr13	100269142	100269332	ENSE00003796208	2	+	ENSG00000283361
chr13	100292515	100293104	ENSG00000283361.1_M4	2	+	ENSG00000283361
chr13	100304595	100304853	ENSG00000130177.1_M6	2	+	ENSG00000130177
chr13	100306351	100306406	ENSE00003571034	2	+	ENSG00000130177
chr13	100306505	100306603	ENSG00000130177.1_M2	2	+	ENSG00000130177
chr13	100309057	100309096	ENSE00003469583	2	+	ENSG00000130177
chr13	100309377	100309558	ENSG00000130177.2_M2	2	+	ENSG00000130177
chr13	100312182	100312732	ENSG00000130177.3_M2	2	+	ENSG00000130177
chr13	100313313	100313405	ENSE00001615209	2	+	ENSG00000130177
chr13	100313910	100314044	ENSE00001690393	2	+	ENSG00000130177
chr13	100314558	100314615	ENSE00002708344	2	+	ENSG00000264539
chr13	100314615	100315015	ENSG00000130177.4_M2	2	+	ENSG00000130177
chr13	100315789	100316092	ENSG00000130177.5_M2	2	+	ENSG00000130177
chr13	100316972	100317281	ENSG00000130177.6_M2	2	+	ENSG00000130177
chr13	100320604	100320730	ENSE00003459376	2	+	ENSG00000130177
chr13	100327350	100327503	ENSE00003645126	2	+	ENSG00000130177
chr13	100329589	100329653	ENSE00003620574	2	+	ENSG00000130177
chr13	100332141	100332203	ENSE00003609728	2	+	ENSG00000130177
chr13	100333133	100333269	ENSG00000130177.7_M2	2	+	ENSG00000130177
chr13	100334463	100334513	ENSE00001829491	2	+	ENSG00000130177
chr13	100351951	100352491	ENSG00000130177.1_M5	2	+	ENSG00000130177
chr13	100353599	100353680	ENSE00002715778	2	+	ENSG00000265450
chr13	100361276	100361539	ENSG00000169062.1_M6	2	+	ENSG00000169062
chr13	100361626	100361972	ENSG00000169062.1_M4	2	+	ENSG00000169062
chr13	100362539	100363440	ENSG00000169062.1_M2	2	+	ENSG00000169062
chr13	100364794	100367335	ENSG00000169062.1_M8	2	+	ENSG00000169062
chr13	100371321	100371509	ENSG00000169062.1_M5	2	+	ENSG00000169062
chr13	100386166	100386587	ENSE00001798544	2	+	ENSG00000226158
chr13	100394017	100394148	ENSE00001366398	2	+	ENSG00000198824
chr13	100400957	100401080	ENSG00000198824.1_M3	2	+	ENSG00000198824
chr13	100401899	100402270	ENSE00001951604	2	+	ENSG00000198824
chr13	100403620	100407159	ENSG00000198824.1_M2	2	+	ENSG00000198824
chr13	100409392	100409677	ENSE00001282154	2	-	ENSG00000229723
chr13	100413662	100413776	ENSE00001786235	2	-	ENSG00000229723
chr14	3604135	3605038	ENSE00001755482	2	-	ENSG00000176290
chr14	3611673	3612751	ENSE00001096283	2	+	ENSG00000165762
chr14	3638807	3639491	ENSE00002506958	2	+	ENSG00000258541
chr14	3641006	3641560	ENSE00002450722	2	-	ENSG00000259016
chr14	3653402	3654481	ENSE00001254731	2	+	ENSG00000176281
chr14	3668428	3669504	ENSE00001019923	2	+	ENSG00000155249
chr14	3689056	3690026	ENSE00002445879	2	+	ENSG00000258822
chr14	3734471	3735414	ENSG00000196383.1_M3	2	+	ENSG00000196383
chr14	3735450	3735471	ENSE00003720849	2	+	ENSG00000196383
chr14	3746366	3747300	ENSE00001124593	2	-	ENSG00000169484
chr14	3771712	3772629	ENSE00001254410	2	-	ENSG00000176253
chr14	3850135	3850233	ENSE00002089467	2	+	ENSG00000252999
chr14	3853378	3854289	ENSE00002522491	2	+	ENSG00000258641
chr14	3878237	3879269	ENSE00001254186	2	+	ENSG00000176230
chr14	3926842	3927769	ENSE00001327706	2	+	ENSG00000184394
chr14	3932036	3932550	ENSE00002485161	2	+	ENSG00000259074
chr14	3952464	3953576	ENSE00001124569	2	+	ENSG00000196832
chr14	3964396	3965368	ENSE00002498337	2	+	ENSG00000258625
chr14	3977321	3978495	ENSE00001254162	2	+	ENSG00000176219
chr14	3983088	3984028	ENSE00002471111	2	+	ENSG00000258806
chr14	3992415	3992546	ENSE00002509073	2	-	ENSG00000136319
chr14	3993582	3993640	ENSE00002474762	2	-	ENSG00000136319
chr14	3994050	3994065	ENSE00002526597	2	-	ENSG00000136319
chr14	3996329	3996433	ENSE00002489722_F1	2	-	ENSG00000258768
chr14	3996828	3997241	ENSE00002489722_F2	2	-	ENSG00000258768
chr14	3997586	4000150	ENSE00002489722_F3	2	-	ENSG00000258768
chr14	4025458	4028982	ENSG00000136319.1_M3	2	-	ENSG00000136319
chr14	4031206	4034749	ENSG00000136319.2_M3	2	-	ENSG00000136319
chr14	4034930	4035077	ENSE00003497429	2	-	ENSG00000136319
chr14	4035612	4035669	ENSE00003619337	2	-	ENSG00000136319
chr14	4038014	4038106	ENSE00003554576	2	-	ENSG00000136319
chr14	4038515	4038666	ENSE00003468870	2	-	ENSG00000136319
chr14	4039862	4040344	ENSG00000136319.1_M4	2	-	ENSG00000136319
chr14	4041357	4041490	ENSE00003492793	2	-	ENSG00000136319
chr14	4044903	4045277	ENSE00002493003_F1	2	-	ENSG00000136319
chr14	4045542	4045646	ENSE00002462381_F1	2	+	ENSG00000258459
chr14	4045976	4046351	ENSE00002459862	2	+	ENSG00000258459
chr14	4051692	4052126	ENSE00002492196	2	-	ENSG00000100814
chr14	4052955	4053089	ENSE00002526312	2	-	ENSG00000100814
chr14	4053251	4053321	ENSE00002529254	2	-	ENSG00000100814
chr14	4055074	4055452	ENSG00000100814.1_M3	2	-	ENSG00000100814
chr14	4055733	4055948	ENSE00001531906	2	-	ENSG00000100814
chr14	4056533	4056586	ENSE00002430670	2	-	ENSG00000100814
chr14	4057774	4057879	ENSE00002480672	2	-	ENSG00000100814
chr14	4060659	4060807	ENSE00001590375	2	-	ENSG00000222489
chr14	4063952	4064029	ENSE00001807726	2	-	ENSG00000238344
chr14	4068038	4068401	ENSE00002488458	2	-	ENSG00000100814
chr14	4070386	4070830	ENSG00000100814.2_M6	2	-	ENSG00000100814
chr14	4080956	4081130	ENSE00002440280_F2	2	-	ENSG00000259001
chr14	4081771	4081907	ENSE00002195605	2	-	ENSG00000254846
chr14	4082460	4082655	ENSG00000129484.1_M2	2	+	ENSG00000129484
chr14	4082922	4082993	ENSE00000652570	2	+	ENSG00000129484
chr14	4084080	4084378	ENSE00002189644_F1	2	-	ENSG00000254846
chr14	4084404	4084429	ENSE00000652572_F1	2	+	ENSG00000129484
chr14	4087976	4088073	ENSE00000652574	2	+	ENSG00000129484
chr14	4088149	4088573	ENSG00000129484.2_M2	2	+	ENSG00000129484
chr14	4089699	4089802	ENSE00003490802	2	+	ENSG00000129484
chr14	4089967	4090469	ENSE00002519864	2	+	ENSG00000129484
chr14	4091550	4091713	ENSG00000129484.1_M3	2	+	ENSG00000129484
chr14	4092107	4092413	ENSG00000129484.2_M3	2	+	ENSG00000129484
chr14	4092626	4093281	ENSG00000129484.2_M4	2	+	ENSG00000129484
chr14	4093362	4093497	ENSG00000129484.3_M3	2	+	ENSG00000129484
chr14	4093772	4094216	ENSG00000129484.3_M4	2	+	ENSG00000129484
chr14	4094517	4095372	ENSG00000129484.1_M7	2	+	ENSG00000129484
chr14	4106246	4106351	ENSG00000129566.1_M2	2	-	ENSG00000129566
chr14	4106793	4107026	ENSG00000129566.1_M3	2	-	ENSG00000129566
chr14	4107123	4107229	ENSE00003521727	2	-	ENSG00000129566
chr14	4108680	4108777	ENSE00003524741	2	-	ENSG00000129566
chr14	4108951	4109095	ENSG00000129566.2_M3	2	-	ENSG00000129566
chr14	4110168	4110293	ENSE00003508744	2	-	ENSG00000129566
chr14	4110446	4110583	ENSG00000129566.3_M3	2	-	ENSG00000129566
chr14	4110705	4110838	ENSE00003550264	2	-	ENSG00000129566
chr14	4110942	4111019	ENSE00003522277	2	-	ENSG00000129566
chr14	4111113	4111246	ENSG00000129566.2_M2	2	-	ENSG00000129566
chr14	4111864	4111972	ENSE00003483618	2	-	ENSG00000129566
chr14	4113194	4113308	ENSE00003481555	2	-	ENSG00000129566
chr14	4113544	4113705	ENSE00003539310	2	-	ENSG00000129566
chr14	4114724	4114937	ENSG00000129566.4_M3	2	-	ENSG00000129566
chr14	4115044	4115198	ENSG00000129566.3_M2	2	-	ENSG00000129566
chr14	4115468	4115681	ENSG00000129566.5_M3	2	-	ENSG00000129566
chr14	4115824	4115980	ENSE00003462544	2	-	ENSG00000129566
chr14	4116198	4116298	ENSE00003538281	2	-	ENSG00000129566
chr14	4116425	4116550	ENSE00003483140	2	-	ENSG00000129566
chr14	4117374	4117498	ENSE00003607702	2	-	ENSG00000129566
chr14	4117679	4117920	ENSE00003561249	2	-	ENSG00000129566
chr14	4118375	4118490	ENSE00003503766	2	-	ENSG00000129566
chr14	4118757	4118846	ENSE00003564563	2	-	ENSG00000129566
chr14	4118997	4119131	ENSE00000888951	2	-	ENSG00000129566
chr14	4119357	4119508	ENSE00003555890	2	-	ENSG00000129566
chr14	4119668	4119801	ENSG00000129566.4_M2	2	-	ENSG00000129566
chr14	4120067	4120160	ENSG00000129566.5_M2	2	-	ENSG00000129566
chr14	4120618	4120798	ENSE00000652632	2	-	ENSG00000129566
chr14	4120932	4121089	ENSE00000652633	2	-	ENSG00000129566
chr14	4121188	4121363	ENSE00000888963	2	-	ENSG00000129566
chr14	4121482	4121677	ENSE00000888965	2	-	ENSG00000129566
chr14	4121835	4121953	ENSE00000652639	2	-	ENSG00000129566
chr14	4122044	4122158	ENSE00000652640	2	-	ENSG00000129566
chr14	4122429	4122554	ENSE00000652642	2	-	ENSG00000129566
chr14	4123522	4123643	ENSE00000888973	2	-	ENSG00000129566
chr14	4123894	4124071	ENSE00000652644	2	-	ENSG00000129566
chr14	4125371	4125530	ENSE00000652645	2	-	ENSG00000129566
chr14	4126694	4126754	ENSE00000652648	2	-	ENSG00000129566
chr14	4127066	4127197	ENSE00000652650	2	-	ENSG00000129566
chr14	4128138	4128216	ENSE00000888983	2	-	ENSG00000129566
chr14	4128395	4128554	ENSE00000888985	2	-	ENSG00000129566
chr14	4129056	4129225	ENSG00000129566.6_M2	2	-	ENSG00000129566
chr14	4132904	4133082	ENSE00000652658	2	-	ENSG00000129566
chr14	4133313	4133404	ENSE00000652659	2	-	ENSG00000129566
chr14	4134075	4134185	ENSE00000652661	2	-	ENSG00000129566
chr14	4138135	4138623	ENSG00000129566.7_M2	2	-	ENSG00000129566
chr14	4138938	4139063	ENSE00003579764	2	-	ENSG00000129566
chr14	4140849	4141356	ENSG00000129566.6_M3	2	-	ENSG00000129566
chr14	4142080	4142242	ENSE00000652669	2	-	ENSG00000129566
chr14	4142920	4143055	ENSE00000652671	2	-	ENSG00000129566
chr14	4143703	4143871	ENSE00000652673	2	-	ENSG00000129566
chr14	4145345	4145936	ENSG00000129566.8_M2	2	-	ENSG00000129566
chr14	4150840	4150899	ENSG00000129566.1_M4	2	-	ENSG00000129566
chr14	4155598	4157378	ENSG00000132819.2_M4	2	+	ENSG00000132819
chr14	4169326	4169494	ENSE00001321340	2	-	ENSG00000185271
chr14	4169619	4170544	ENSE00001380735	2	-	ENSG00000185271
chr14	4174864	4175612	ENSG00000185271.1_M2	2	-	ENSG00000185271
chr14	4177803	4177831	ENSE00002507564	2	+	ENSG00000259162
chr14	4178120	4178166	ENSE00002438999	2	+	ENSG00000259162
chr14	4178327	4178403	ENSE00002508727	2	+	ENSG00000259162
chr14	4178486	4178571	ENSG00000259162.1_M2	2	+	ENSG00000259162
chr14	4178805	4178957	ENSG00000259162.2_M2	2	+	ENSG00000259162
chr14	4179165	4179271	ENSE00002437386	2	+	ENSG00000259162
chr14	4180040	4180177	ENSE00002479657	2	+	ENSG00000259162
chr14	4180481	4180604	ENSG00000259162.3_M2	2	+	ENSG00000259162
chr14	4180703	4180845	ENSE00002433184	2	+	ENSG00000259162
chr14	4181020	4181117	ENSE00002535912	2	+	ENSG00000259162
chr14	4186354	4187462	ENSG00000092094.1_M6	2	-	ENSG00000092094
chr14	4187556	4188113	ENSG00000092094.1_M8	2	-	ENSG00000092094
chr14	4188678	4190826	ENSG00000092094.1_M12	2	-	ENSG00000092094
chr14	4191205	4191253	ENSE00002438790_F1	2	-	ENSG00000092094
chr14	4191537	4191872	ENSE00002437806	2	+	ENSG00000258515
chr14	4191912	4192403	ENSG00000092094.2_M6	2	-	ENSG00000092094
chr14	4194517	4195057	ENSG00000092094.1_M5	2	-	ENSG00000092094
chr14	4195142	4196053	ENSG00000100823.1_M29	2	+	ENSG00000100823
chr14	4196613	4196806	ENSG00000100823.1_M3	2	+	ENSG00000100823
chr14	4196936	4197663	ENSG00000100823.1_M14	2	+	ENSG00000100823
chr14	4197717	4199243	ENSG00000165782.1_M8	2	-	ENSG00000165782
chr14	4199334	4201561	ENSG00000165782.1_M12	2	-	ENSG00000165782
chr14	4208899	4208977	ENSE00002458327	2	+	ENSG00000198805
chr14	4209274	4209482	ENSG00000198805.1_M4	2	+	ENSG00000198805
chr14	4209487	4209724	ENSE00002468431	2	+	ENSG00000198805
chr14	4210474	4210618	ENSE00002488711	2	+	ENSG00000198805
chr14	4212281	4213180	ENSG00000198805.1_M2	2	+	ENSG00000198805
chr14	4213361	4214766	ENSG00000198805.1_M7	2	+	ENSG00000198805
chr14	4215072	4215230	ENSG00000198805.2_M4	2	+	ENSG00000198805
chr14	4216361	4216881	ENSG00000198805.1_M3	2	+	ENSG00000198805
chr14	4217067	4217072	ENSE00001328906_F2	2	+	ENSG00000198805
chr14	4256642	4257778	ENSE00002513025	2	-	ENSG00000258456
chr14	4286799	4289365	ENSG00000188655.1_M6	2	-	ENSG00000188655
chr14	4290283	4290335	ENSE00001560931	2	-	ENSG00000188655
chr14	4291038	4291073	ENSE00001563408	2	-	ENSG00000188655
chr14	4291572	4291629	ENSE00001531185	2	-	ENSG00000188655
chr14	4314559	4315226	ENSE00001349911_F1	2	-	ENSG00000259060
chr14	4316694	4316798	ENSE00001531163	2	-	ENSG00000173464
chr14	4319232	4319313	ENSG00000173464.1_M2	2	-	ENSG00000173464
chr14	4319395	4319412	ENSG00000258573.1_M4	2	+	ENSG00000258573
chr14	4319717	4320028	ENSE00002520967_F2	2	+	ENSG00000258573
chr14	4321833	4321857	ENSE00001425585_F1	2	-	ENSG00000259060
chr14	4322435	4322497	ENSE00002443134_F1	2	-	ENSG00000258436
chr14	4328331	4328480	ENSG00000258573.1_M2	2	+	ENSG00000258573
chr14	4334323	4334443	ENSG00000258573.2_M2	2	+	ENSG00000258573
chr14	4337500	4338796	ENSG00000258573.3_M2	2	+	ENSG00000258573
chr14	4341453	4341542	ENSE00001748130_F1	2	-	ENSG00000173464
chr14	4348310	4348658	ENSE00001844359	2	-	ENSG00000239327
chr14	4375154	4376168	ENSE00001261467	2	-	ENSG00000181803
chr14	4426976	4427053	ENSE00002463106_F1	2	+	ENSG00000258818
chr14	4431642	4431651	ENSE00003579216_F1	2	+	ENSG00000214274
chr14	4436317	4436754	ENSE00001758396_F1	2	+	ENSG00000214274
chr14	4441417	4441523	ENSE00002522547	2	+	ENSG00000214274
chr14	4441589	4441682	ENSE00002527451	2	-	ENSG00000258451
chr14	4441875	4441908	ENSE00002461432_F1	2	-	ENSG00000258451
chr14	4443131	4443772	ENSG00000258818.1_M2	2	+	ENSG00000258818
chr14	4449294	4449668	ENSE00002486764	2	-	ENSG00000258451
chr14	4461865	4462153	ENSE00002471907	2	-	ENSG00000259144
chr14	4462433	4464253	ENSE00002491017	2	-	ENSG00000259144
chr14	4475725	4476159	ENSE00002450842	2	+	ENSG00000258963
chr14	4487631	4488457	ENSE00001320041	2	+	ENSG00000181562
chr14	4510126	4510941	ENSE00001289108	2	+	ENSG00000181552
chr14	4521544	4521832	ENSE00001137183	2	+	ENSG00000169413
chr14	4522188	4522961	ENSE00001124227	2	+	ENSG00000169413
chr14	4524377	4524522	ENSE00002476039	2	+	ENSG00000258810
chr14	4524634	4524783	ENSE00002447022	2	+	ENSG00000258810
chr14	4542135	4543001	ENSG00000129538.1_M5	2	-	ENSG00000129538
chr14	4543156	4543314	ENSG00000129538.1_M3	2	-	ENSG00000129538
chr14	4543701	4544183	ENSG00000129538.2_M3	2	-	ENSG00000129538
chr14	4620390	4620568	ENSG00000259130.1_M2	2	-	ENSG00000259130
chr14	4622491	4622681	ENSE00002512171	2	-	ENSG00000259130
chr14	4623307	4623486	ENSE00002520129	2	-	ENSG00000259130
chr14	4665683	4665972	ENSE00001905121	2	+	ENSG00000243817
chr14	4684750	4685163	ENSE00002534282	2	-	ENSG00000258599
chr14	4686490	4686657	ENSE00003081431	2	-	ENSG00000258599
chr14	4691365	4692332	ENSG00000165792.1_M21	2	+	ENSG00000165792
chr14	4693356	4693908	ENSG00000165792.1_M7	2	+	ENSG00000165792
chr14	4694144	4694720	ENSG00000165792.1_M4	2	+	ENSG00000165792
chr14	4694721	4695667	ENSG00000165792.1_M8	2	+	ENSG00000165792
chr14	4696146	4696217	ENSE00003601696	2	+	ENSG00000165792
chr14	4696397	4696837	ENSG00000165792.1_M6	2	+	ENSG00000165792
chr14	4697439	4697503	ENSE00002494005_F1	2	-	ENSG00000258471
chr14	4697895	4697933	ENSE00002494005_F2	2	-	ENSG00000258471
chr14	4698129	4698435	ENSG00000165792.1_M9	2	+	ENSG00000165792
chr14	4700378	4700767	ENSE00002498731	2	-	ENSG00000258471
chr14	4700858	4701165	ENSG00000165794.1_M3	2	+	ENSG00000165794
chr14	4701340	4701632	ENSG00000165794.1_M2	2	+	ENSG00000165794
chr14	4701714	4701765	ENSG00000165794.2_M2	2	+	ENSG00000165794
chr14	4702545	4703470	ENSG00000165794.3_M2	2	+	ENSG00000165794
chr14	4718327	4719328	ENSG00000165795.1_M12	2	-	ENSG00000165795
chr14	4719551	4720379	ENSG00000165795.1_M14	2	-	ENSG00000165795
chr14	4720680	4720725	ENSG00000165795.1_M3	2	-	ENSG00000165795
chr14	4721178	4721307	ENSG00000165795.1_M5	2	-	ENSG00000165795
chr14	4721483	4722819	ENSG00000165795.1_M36	2	-	ENSG00000165795
chr14	4722984	4723447	ENSG00000165795.1_M13	2	-	ENSG00000165795
chr14	4723629	4723910	ENSG00000165795.1_M8	2	-	ENSG00000165795
chr14	4723958	4724387	ENSG00000165795.2_M3	2	-	ENSG00000165795
chr14	4724430	4724880	ENSG00000165795.1_M11	2	-	ENSG00000165795
chr14	4724953	4725309	ENSG00000165795.3_M3	2	-	ENSG00000165795
chr14	4725457	4725523	ENSE00002469973	2	-	ENSG00000165795
chr14	4725544	4725677	ENSG00000165795.1_M9	2	-	ENSG00000165795
chr14	4725913	4726710	ENSG00000165795.1_M19	2	-	ENSG00000165795
chr14	4726762	4726859	ENSE00002481210	2	-	ENSG00000165795
chr14	4726973	4727429	ENSG00000165795.2_M13	2	-	ENSG00000165795
chr14	4730012	4730101	ENSE00002163193	2	+	ENSG00000258604
chr14	4730507	4730838	ENSG00000258604.1_M2	2	+	ENSG00000258604
chr14	4731752	4731912	ENSG00000179636.1_M7	2	+	ENSG00000179636
chr14	4732074	4732844	ENSG00000179636.1_M10	2	+	ENSG00000179636
chr14	4734716	4735302	ENSE00001494024_F1	2	-	ENSG00000206150
chr14	4736217	4736347	ENSE00001494026	2	-	ENSG00000206150
chr14	4737356	4737655	ENSG00000179636.1_M2	2	+	ENSG00000179636
chr14	4737759	4737839	ENSG00000179636.2_M2	2	+	ENSG00000179636
chr14	4744510	4745792	ENSG00000165799.1_M3	2	+	ENSG00000165799
chr14	4748414	4748479	ENSE00002457782	2	-	ENSG00000165795
chr14	4749813	4750084	ENSE00002451347	2	-	ENSG00000165795
chr14	4759282	4759925	ENSE00001208085	2	+	ENSG00000173431
chr14	4771436	4771566	ENSG00000165801.1_M5	2	+	ENSG00000165801
chr14	4771994	4772039	ENSE00002222749	2	-	ENSG00000165795
chr14	4774211	4774409	ENSG00000165801.1_M2	2	+	ENSG00000165801
chr14	4775098	4776347	ENSG00000165801.1_M3	2	+	ENSG00000165801
chr14	4776498	4776932	ENSG00000165801.2_M5	2	+	ENSG00000165801
chr14	4777526	4777623	ENSE00003512687	2	+	ENSG00000165801
chr14	4777702	4777810	ENSG00000165801.2_M2	2	+	ENSG00000165801
chr14	4777940	4778057	ENSE00003583051	2	+	ENSG00000165801
chr14	4779351	4779447	ENSG00000165801.3_M2	2	+	ENSG00000165801
chr14	4779547	4779663	ENSE00003585538	2	+	ENSG00000165801
chr14	4780058	4780185	ENSG00000165801.4_M2	2	+	ENSG00000165801
chr14	4781822	4781945	ENSE00003505390	2	+	ENSG00000165801
chr14	4782035	4783281	ENSG00000165801.1_M4	2	+	ENSG00000165801
chr14	4783405	4783640	ENSE00003499391	2	+	ENSG00000165801
chr14	4783992	4784079	ENSE00003545694	2	+	ENSG00000165801
chr14	4784992	4785208	ENSE00003619088	2	+	ENSG00000165801
chr14	4785910	4786081	ENSE00003506992	2	+	ENSG00000165801
chr14	4786846	4788068	ENSG00000165801.5_M2	2	+	ENSG00000165801
chr14	4788159	4788622	ENSG00000165801.2_M3	2	+	ENSG00000165801
chr14	4788911	4789257	ENSG00000165801.6_M2	2	+	ENSG00000165801
chr14	4789986	4791203	ENSG00000165801.1_M6	2	+	ENSG00000165801
chr14	4791398	4792298	ENSG00000165804.1_M3	2	-	ENSG00000165804
chr14	4792568	4792700	ENSE00001096726	2	-	ENSG00000165804
chr14	4793029	4794993	ENSG00000165804.1_M13	2	-	ENSG00000165804
chr14	4795555	4795700	ENSG00000165804.2_M3	2	-	ENSG00000165804
chr14	4798497	4798582	ENSE00002464348	2	-	ENSG00000165804
chr14	4799481	4799813	ENSE00001096724	2	-	ENSG00000165804
chr14	4799983	4800109	ENSG00000165804.1_M5	2	-	ENSG00000165804
chr14	4800187	4800371	ENSG00000232070.1_M2	2	+	ENSG00000232070
chr14	4802284	4802387	ENSG00000232070.1_M3	2	+	ENSG00000232070
chr14	4802510	4802906	ENSG00000232070.2_M3	2	+	ENSG00000232070
chr14	4803174	4803262	ENSE00003758769_F1	2	-	ENSG00000165804
chr14	4803319	4803580	ENSE00003758769_F2	2	-	ENSG00000165804
chr14	4803713	4803830	ENSE00003758769_F3	2	-	ENSG00000165804
chr14	4803977	4804336	ENSG00000165804.1_M2	2	-	ENSG00000165804
chr14	4804922	4805414	ENSE00003758769_F5	2	-	ENSG00000165804
chr14	4805708	4805920	ENSE00001818026	2	-	ENSG00000165804
chr14	4809261	4809378	ENSE00001241124	2	+	ENSG00000178107
chr14	4811512	4812534	ENSE00002504171	2	-	ENSG00000258722
chr14	4813191	4813398	ENSE00003037281	2	-	ENSG00000258722
chr14	4813876	4814693	ENSE00003199687	2	-	ENSG00000258722
chr14	4814859	4814966	ENSE00001807828	2	-	ENSG00000200102
chr14	4817663	4817904	ENSE00001241133	2	+	ENSG00000178107
chr14	4856061	4857260	ENSE00001123929	2	-	ENSG00000169327
chr14	4885743	4886362	ENSE00002531071	2	-	ENSG00000258906
chr14	4906566	4906856	ENSE00002458373	2	-	ENSG00000258441
chr14	4909096	4911531	ENSG00000092199.1_M22	2	-	ENSG00000092199
chr14	4911774	4911967	ENSG00000092199.1_M3	2	-	ENSG00000092199
chr14	4912913	4913373	ENSG00000092199.1_M7	2	-	ENSG00000092199
chr14	4930279	4930621	ENSG00000092199.2_M3	2	-	ENSG00000092199
chr14	4930858	4931033	ENSG00000092199.1_M4	2	-	ENSG00000092199
chr14	4931323	4931381	ENSE00002512246	2	-	ENSG00000092199
chr14	4934736	4934799	ENSE00002493557	2	-	ENSG00000092199
chr14	4936322	4936411	ENSE00002471885	2	-	ENSG00000092199
chr14	4957286	4957333	ENSE00002461142	2	-	ENSG00000092199
chr14	4965803	4968721	ENSG00000092199.1_M9	2	-	ENSG00000092199
chr14	4971815	4971861	ENSG00000092199.1_M2	2	-	ENSG00000092199
chr14	4972490	4972687	ENSG00000092199.1_M16	2	-	ENSG00000092199
chr14	4995211	4995334	ENSG00000092200.1_M2	2	+	ENSG00000092200
chr14	5001934	5002067	ENSE00001770254	2	+	ENSG00000092200
chr14	5008060	5008332	ENSG00000092200.2_M2	2	+	ENSG00000092200
chr14	5009581	5010072	ENSG00000092200.3_M2	2	+	ENSG00000092200
chr14	5010433	5010646	ENSG00000092200.4_M2	2	+	ENSG00000092200
chr14	5014790	5014896	ENSE00001714357	2	+	ENSG00000092200
chr14	5017689	5017713	ENSE00001604657	2	+	ENSG00000092200
chr14	5018925	5019072	ENSE00001742649	2	+	ENSG00000092200
chr14	5019534	5019608	ENSE00001695472	2	+	ENSG00000092200
chr14	5024636	5024948	ENSG00000092200.1_M3	2	+	ENSG00000092200
chr14	5027118	5027279	ENSG00000092200.5_M2	2	+	ENSG00000092200
chr14	5028961	5029112	ENSG00000092200.1_M4	2	+	ENSG00000092200
chr14	5031034	5032181	ENSG00000092200.1_M7	2	+	ENSG00000092200
chr14	5032342	5032494	ENSE00003460388	2	+	ENSG00000092200
chr14	5032873	5033284	ENSG00000092200.6_M2	2	+	ENSG00000092200
chr14	5034730	5034915	ENSE00003499462	2	+	ENSG00000092200
chr14	5035518	5035722	ENSG00000092200.7_M2	2	+	ENSG00000092200
chr14	5037340	5037479	ENSE00003563426	2	+	ENSG00000092200
chr14	5062701	5062786	ENSE00003539162	2	+	ENSG00000092200
chr14	5065761	5065892	ENSE00003470221	2	+	ENSG00000092200
chr14	5068714	5068912	ENSG00000092200.2_M3	2	+	ENSG00000092200
chr14	5071993	5072526	ENSG00000092201.3_M2	2	-	ENSG00000092201
chr14	5075501	5076002	ENSG00000092201.1_M3	2	-	ENSG00000092201
chr14	5078654	5078790	ENSE00000653178	2	-	ENSG00000092201
chr14	5087007	5087468	ENSG00000092201.2_M3	2	-	ENSG00000092201
chr14	5089644	5090294	ENSG00000092201.6_M2	2	-	ENSG00000092201
chr14	5100545	5101340	ENSE00002492105	2	-	ENSG00000092201
chr14	5101432	5101833	ENSG00000092201.1_M6	2	-	ENSG00000092201
chr14	5101858	5102488	ENSE00002595620	2	+	ENSG00000260830
chr14	5102761	5103913	ENSG00000100888.1_M5	2	-	ENSG00000100888
chr14	5108546	5108663	ENSE00001096840	2	-	ENSG00000100888
chr14	5109062	5109242	ENSE00001096832	2	-	ENSG00000100888
chr14	5109432	5109546	ENSE00001096825	2	-	ENSG00000100888
chr14	5109749	5109853	ENSE00001437329	2	-	ENSG00000199436
chr14	5110106	5110409	ENSG00000100888.1_M2	2	-	ENSG00000100888
chr14	5110706	5110855	ENSE00001096834	2	-	ENSG00000100888
chr14	5111076	5112364	ENSG00000100888.2_M5	2	-	ENSG00000100888
chr14	5112508	5112716	ENSG00000100888.1_M3	2	-	ENSG00000100888
chr14	5112894	5112949	ENSE00003488804	2	-	ENSG00000100888
chr14	5113413	5113489	ENSE00003505651	2	-	ENSG00000100888
chr14	5114908	5115018	ENSE00001438678	2	-	ENSG00000200785
chr14	5115439	5115569	ENSE00003554772	2	-	ENSG00000100888
chr14	5116543	5116898	ENSE00001895720	2	+	ENSG00000241035
chr14	5117217	5117321	ENSG00000100888.2_M2	2	-	ENSG00000100888
chr14	5117596	5117686	ENSE00003547001	2	-	ENSG00000100888
chr14	5117766	5117947	ENSG00000100888.3_M2	2	-	ENSG00000100888
chr14	5118028	5118228	ENSE00000889094	2	-	ENSG00000100888
chr14	5118489	5118686	ENSE00000653222	2	-	ENSG00000100888
chr14	5119017	5119128	ENSE00001207619	2	-	ENSG00000100888
chr14	5119551	5119731	ENSE00003567094	2	-	ENSG00000100888
chr14	5119930	5120098	ENSE00003660482	2	-	ENSG00000100888
chr14	5120611	5120807	ENSG00000100888.4_M2	2	-	ENSG00000100888
chr14	5121047	5121258	ENSE00001207501	2	-	ENSG00000100888
chr14	5122804	5123060	ENSE00001737016	2	-	ENSG00000100888
chr14	5123316	5123460	ENSE00001673287	2	-	ENSG00000100888
chr14	5124451	5124628	ENSE00000889097	2	-	ENSG00000100888
chr14	5125908	5126422	ENSG00000100888.2_M3	2	-	ENSG00000100888
chr14	5127446	5127584	ENSG00000100888.5_M2	2	-	ENSG00000100888
chr14	5130511	5130605	ENSG00000100888.6_M2	2	-	ENSG00000100888
chr14	5131905	5132023	ENSE00000653232	2	-	ENSG00000100888
chr14	5132543	5132599	ENSE00000653233	2	-	ENSG00000100888
chr14	5133152	5133221	ENSE00000653240	2	-	ENSG00000100888
chr14	5133303	5133486	ENSE00000653248	2	-	ENSG00000100888
chr14	5137174	5137515	ENSE00002482471	2	+	ENSG00000258870
chr14	5143674	5143789	ENSE00001418360	2	-	ENSG00000100888
chr14	5145561	5145947	ENSE00001422532	2	-	ENSG00000100888
chr14	5146656	5147028	ENSG00000100888.7_M2	2	-	ENSG00000100888
chr14	5147204	5147501	ENSE00003730006	2	-	ENSG00000274475
chr14	5148493	5149551	ENSG00000100888.1_M6	2	-	ENSG00000100888
chr14	5154586	5154984	ENSG00000100888.2_M6	2	-	ENSG00000100888
chr14	5172653	5172848	ENSE00002468239	2	-	ENSG00000100888
chr14	5173739	5173834	ENSG00000100888.8_M2	2	-	ENSG00000100888
chr14	5178478	5178547	ENSE00003462526	2	-	ENSG00000129472
chr14	5179777	5179888	ENSE00003516617	2	-	ENSG00000129472
chr14	5184487	5184580	ENSE00003471496	2	-	ENSG00000129472
chr14	5184801	5184884	ENSE00003541888	2	-	ENSG00000129472
chr14	5190977	5191388	ENSG00000129472.1_M2	2	-	ENSG00000129472
chr14	5192725	5193045	ENSG00000129472.2_M3	2	-	ENSG00000129472
chr14	5193122	5193197	ENSE00001716189_F1	2	+	ENSG00000092203
chr14	5193204	5193276	ENSE00003749742_F1	2	+	ENSG00000092203
chr14	5193323	5193423	ENSG00000129472.1_M4	2	-	ENSG00000129472
chr14	5193573	5194048	ENSG00000092203.1_M10	2	+	ENSG00000092203
chr14	5199010	5199070	ENSE00001624911	2	+	ENSG00000092203
chr14	5203898	5205310	ENSG00000092203.1_M9	2	+	ENSG00000092203
chr14	5208558	5208837	ENSG00000092203.1_M2	2	+	ENSG00000092203
chr14	5211721	5212726	ENSG00000092203.2_M2	2	+	ENSG00000092203
chr14	5213060	5214669	ENSG00000092203.2_M3	2	+	ENSG00000092203
chr14	5214906	5215562	ENSG00000092203.3_M2	2	+	ENSG00000092203
chr14	5215713	5216138	ENSG00000165819.1_M3	2	-	ENSG00000165819
chr14	5216301	5216340	ENSE00003507786	2	-	ENSG00000165819
chr14	5217042	5217230	ENSE00003479056	2	-	ENSG00000165819
chr14	5217460	5217677	ENSE00003594789	2	-	ENSG00000165819
chr14	5217699	5218451	ENSG00000165819.1_M4	2	-	ENSG00000165819
chr14	5218920	5221481	ENSG00000165819.1_M9	2	-	ENSG00000165819
chr14	5224205	5224790	ENSG00000165819.1_M2	2	-	ENSG00000165819
chr14	5226042	5226113	ENSE00002301642	2	-	ENSG00000165819
chr14	5227122	5227535	ENSG00000165819.2_M2	2	-	ENSG00000165819
chr14	5227678	5227930	ENSG00000165819.1_M6	2	-	ENSG00000165819
chr14	5237857	5238961	ENSG00000165821.1_M5	2	-	ENSG00000165821
chr14	5239216	5242210	ENSG00000165821.2_M5	2	-	ENSG00000165821
chr14	5242616	5243059	ENSG00000165821.1_M3	2	-	ENSG00000165821
chr14	5253453	5253823	ENSG00000165821.1_M4	2	-	ENSG00000165821
chr14	5285365	5286307	ENSE00001122725	2	-	ENSG00000169208
chr14	5301090	5302081	ENSE00002314623	2	-	ENSG00000256081
chr14	5337518	5337627	ENSE00001661028	2	+	ENSG00000255569
chr14	5337965	5338248	ENSE00001616226	2	+	ENSG00000255569
chr14	5358661	5358788	ENSE00001593283	2	+	ENSG00000256553
chr14	5359076	5359351	ENSE00001759012	2	+	ENSG00000256553
chr14	5393829	5394771	ENSE00001567920	2	+	ENSG00000221977
chr14	5398904	5399850	ENSE00003719733	2	-	ENSG00000276240
chr14	5439508	5439582	ENSE00001508005	2	+	ENSG00000211776
chr14	5439757	5440031	ENSE00001508004	2	+	ENSG00000211776
chr14	5441982	5442177	ENSE00002311718	2	-	ENSG00000248358
chr14	5443077	5443452	ENSE00002235749	2	-	ENSG00000248358
chr14	5450873	5451092	ENSE00001508006	2	+	ENSG00000211777
chr14	5451182	5451479	ENSE00001508007	2	+	ENSG00000211777
chr14	5463294	5463401	ENSE00001508009	2	+	ENSG00000211778
chr14	5463837	5464125	ENSE00001508008	2	+	ENSG00000211778
chr14	5476321	5476385	ENSE00001508010	2	+	ENSG00000211779
chr14	5476561	5476849	ENSE00001508011	2	+	ENSG00000211779
chr14	5477411	5478665	ENSE00001821946	2	+	ENSG00000240954
chr14	5495841	5495957	ENSE00001936729	2	+	ENSG00000211780
chr14	5496145	5496433	ENSE00001508013	2	+	ENSG00000211780
chr14	5510268	5510320	ENSE00001890450	2	+	ENSG00000211781
chr14	5510494	5510779	ENSE00001508014	2	+	ENSG00000211781
chr14	5524513	5524691	ENSE00001508017	2	+	ENSG00000211782
chr14	5524819	5525114	ENSE00001730617	2	+	ENSG00000211782
chr14	5538763	5538809	ENSE00001845821	2	+	ENSG00000211783
chr14	5538947	5539238	ENSE00001508019	2	+	ENSG00000211783
chr14	5552736	5552824	ENSE00001508021	2	+	ENSG00000211784
chr14	5553049	5553340	ENSE00001508020	2	+	ENSG00000211784
chr14	5556871	5556923	ENSE00002295587	2	+	ENSG00000256474
chr14	5557116	5557402	ENSE00002208967	2	+	ENSG00000256474
chr14	5568616	5568668	ENSE00002210321	2	+	ENSG00000211785
chr14	5568863	5569151	ENSE00001949334	2	+	ENSG00000211785
chr14	5579924	5579970	ENSE00001508026	2	+	ENSG00000211787
chr14	5580078	5580373	ENSE00001647675	2	+	ENSG00000211787
chr14	5596112	5596184	ENSE00002302120	2	+	ENSG00000211788
chr14	5596351	5596639	ENSE00001508029	2	+	ENSG00000211788
chr14	5615470	5615625	ENSE00002272280	2	+	ENSG00000211789
chr14	5615827	5616118	ENSE00001508030	2	+	ENSG00000211789
chr14	5622022	5622196	ENSE00001658165	2	+	ENSG00000211790
chr14	5635670	5635861	ENSE00003800114	2	+	ENSG00000256379
chr14	5649493	5649612	ENSE00002221902	2	+	ENSG00000211791
chr14	5649770	5650061	ENSE00001508035	2	+	ENSG00000211791
chr14	5655368	5655492	ENSE00001508037	2	+	ENSG00000211792
chr14	5655656	5655957	ENSE00001508036	2	+	ENSG00000211792
chr14	5672237	5672339	ENSE00001508039	2	+	ENSG00000211793
chr14	5672475	5672767	ENSE00001508038	2	+	ENSG00000211793
chr14	5681568	5681817	ENSE00002450136	2	+	ENSG00000258482
chr14	5694052	5694276	ENSE00002473897	2	-	ENSG00000258557
chr14	5696688	5696798	ENSE00001635355	2	+	ENSG00000211794
chr14	5697010	5697301	ENSE00001508041	2	+	ENSG00000211794
chr14	5728198	5728244	ENSE00001508044	2	+	ENSG00000211796
chr14	5728358	5728641	ENSE00001508045	2	+	ENSG00000211796
chr14	5735239	5735438	ENSE00001508047	2	+	ENSG00000211797
chr14	5735584	5735869	ENSE00001508046	2	+	ENSG00000211797
chr14	5740832	5740979	ENSE00001851593	2	+	ENSG00000211798
chr14	5741107	5741396	ENSE00001944147	2	+	ENSG00000211798
chr14	5745289	5745455	ENSE00001508050	2	+	ENSG00000211799
chr14	5745659	5745959	ENSE00001508051	2	+	ENSG00000211799
chr14	5749687	5752740	ENSE00002483573	2	+	ENSG00000258705
chr14	5779006	5779127	ENSE00001508052	2	+	ENSG00000211800
chr14	5779281	5779566	ENSE00001508053	2	+	ENSG00000211800
chr14	5790935	5790984	ENSE00001508054	2	+	ENSG00000211801
chr14	5791184	5791474	ENSE00001508055	2	+	ENSG00000211801
chr14	5804420	5804778	ENSE00003738153	2	+	ENSG00000276428
chr14	5808963	5809148	ENSE00002083894	2	+	ENSG00000211802
chr14	5809336	5809615	ENSE00002431709	2	+	ENSG00000211802
chr14	5825148	5825245	ENSE00001829237	2	+	ENSG00000211803
chr14	5825392	5825704	ENSE00001508058	2	+	ENSG00000211803
chr14	5929088	5929137	ENSE00002514133	2	+	ENSG00000258812
chr14	5929355	5929644	ENSE00002461295	2	+	ENSG00000258812
chr14	5941494	5941534	ENSE00001508077	2	+	ENSG00000211812
chr14	5941993	5942280	ENSE00001508076	2	+	ENSG00000211812
chr14	5946438	5946502	ENSE00001870279	2	+	ENSG00000211813
chr14	5946762	5947047	ENSE00001508078	2	+	ENSG00000211813
chr14	5960399	5960445	ENSE00001508081	2	+	ENSG00000211814
chr14	5960695	5960979	ENSE00001854930	2	+	ENSG00000211814
chr14	5965257	5965325	ENSE00001508082	2	+	ENSG00000211815
chr14	5965463	5965748	ENSE00001508083	2	+	ENSG00000211815
chr14	6009082	6009134	ENSE00002474056	2	+	ENSG00000259068
chr14	6009308	6009598	ENSE00002521640	2	+	ENSG00000259068
chr14	6015313	6015365	ENSE00002506796	2	+	ENSG00000211816
chr14	6015608	6015909	ENSE00001508084	2	+	ENSG00000211816
chr14	6024439	6024534	ENSE00002485609	2	+	ENSG00000211817
chr14	6024781	6025081	ENSE00001508086	2	+	ENSG00000211817
chr14	6046527	6046570	ENSE00001508089	2	+	ENSG00000211818
chr14	6046740	6047028	ENSE00001880263	2	+	ENSG00000211818
chr14	6057516	6057559	ENSE00001508091	2	+	ENSG00000211819
chr14	6057669	6057943	ENSE00001508090	2	+	ENSG00000211819
chr14	6063221	6063273	ENSE00001508093	2	+	ENSG00000211820
chr14	6063442	6063726	ENSE00001508092	2	+	ENSG00000211820
chr14	6075637	6076192	ENSE00002255365	2	-	ENSG00000256221
chr14	6077105	6077401	ENSE00002320918	2	-	ENSG00000256221
chr14	6122866	6124590	ENSG00000251002.1_M7	2	-	ENSG00000251002
chr14	6125248	6125354	ENSE00002205144	2	-	ENSG00000251002
chr14	6143270	6143401	ENSE00002316805	2	-	ENSG00000251002
chr14	6147121	6147191	ENSE00002214669	2	-	ENSG00000251002
chr14	6162006	6162143	ENSE00002525080	2	+	ENSG00000259042
chr14	6162505	6162522	ENSE00002456970_F1	2	+	ENSG00000259042
chr14	6162825	6163102	ENSG00000251002.1_M2	2	-	ENSG00000251002
chr14	6166536	6166757	ENSE00001508094	2	+	ENSG00000211821
chr14	6166909	6167208	ENSE00001508095	2	+	ENSG00000211821
chr14	6176810	6176884	ENSG00000251002.2_M2	2	-	ENSG00000251002
chr14	6183141	6183150	ENSE00001725718	2	+	ENSG00000237235
chr14	6193273	6193286	ENSE00001654123	2	+	ENSG00000228985
chr14	6194246	6194297	ENSE00001508099	2	+	ENSG00000211825
chr14	6199396	6199444	ENSE00001508100	2	+	ENSG00000211826
chr14	6203255	6203314	ENSE00001508102	2	+	ENSG00000211828
chr14	6207062	6207086	ENSE00002533311_F1	2	-	ENSG00000251002
chr14	6207365	6207390	ENSE00002533311_F2	2	-	ENSG00000251002
chr14	6207928	6207994	ENSE00001876906	2	+	ENSG00000211829
chr14	6208300	6208420	ENSE00001861412	2	+	ENSG00000211829
chr14	6209339	6209382	ENSE00002511717	2	-	ENSG00000251002
chr14	6209629	6209884	ENSE00002496627	2	+	ENSG00000211829
chr14	6213139	6213443	ENSE00001508106	2	-	ENSG00000256590
chr14	6219407	6219467	ENSE00001508108	2	+	ENSG00000211831
chr14	6220644	6220698	ENSE00001508109	2	+	ENSG00000211832
chr14	6221798	6221861	ENSE00001508110	2	+	ENSG00000211833
chr14	6222963	6223026	ENSE00001508111	2	+	ENSG00000211834
chr14	6223612	6223674	ENSE00001508112	2	+	ENSG00000211835
chr14	6225329	6225447	ENSG00000251002.3_M2	2	-	ENSG00000251002
chr14	6225785	6225842	ENSE00002049696	2	+	ENSG00000250688
chr14	6226375	6226435	ENSE00001508113	2	+	ENSG00000211836
chr14	6226941	6227048	ENSE00002036791	2	-	ENSG00000251002
chr14	6227092	6227158	ENSE00001508114	2	+	ENSG00000211837
chr14	6230319	6230388	ENSE00001508115	2	+	ENSG00000211838
chr14	6231274	6231337	ENSE00002049508	2	+	ENSG00000248366
chr14	6232684	6232744	ENSE00001508116	2	+	ENSG00000211839
chr14	6233580	6233636	ENSE00001508117	2	+	ENSG00000211840
chr14	6234580	6234643	ENSE00001508118	2	+	ENSG00000211841
chr14	6236937	6236990	ENSE00001508119	2	+	ENSG00000211842
chr14	6237491	6237554	ENSE00001508120	2	+	ENSG00000211843
chr14	6238013	6238079	ENSE00001508121	2	+	ENSG00000211844
chr14	6238909	6238972	ENSE00001508122	2	+	ENSG00000211845
chr14	6239992	6240046	ENSE00001508123	2	+	ENSG00000211846
chr14	6240969	6241035	ENSE00001508124	2	+	ENSG00000211847
chr14	6241738	6241800	ENSE00001508125	2	+	ENSG00000211848
chr14	6243770	6243831	ENSE00001508126	2	+	ENSG00000211849
chr14	6245682	6245745	ENSE00001508127	2	+	ENSG00000211850
chr14	6246312	6246374	ENSE00001508128	2	+	ENSG00000211851
chr14	6247833	6247898	ENSE00003730356	2	+	ENSG00000278661
chr14	6248391	6248449	ENSE00003730993	2	+	ENSG00000276699
chr14	6249923	6249982	ENSE00001508131	2	+	ENSG00000211854
chr14	6250944	6251002	ENSE00001508132	2	+	ENSG00000211855
chr14	6251884	6251941	ENSE00001508133	2	+	ENSG00000211856
chr14	6252619	6252685	ENSE00001508134	2	+	ENSG00000211857
chr14	6254249	6254306	ENSE00001508135	2	+	ENSG00000211858
chr14	6256135	6256192	ENSE00001508136	2	+	ENSG00000211859
chr14	6257222	6257282	ENSE00001508137	2	+	ENSG00000211860
chr14	6258894	6258960	ENSE00001508138	2	+	ENSG00000211861
chr14	6259544	6259603	ENSE00001508139	2	+	ENSG00000211862
chr14	6261716	6261776	ENSE00001508140	2	+	ENSG00000211863
chr14	6262082	6262142	ENSE00001508141	2	+	ENSG00000211864
chr14	6263239	6263302	ENSE00001508142	2	+	ENSG00000211865
chr14	6263686	6263749	ENSE00001508143	2	+	ENSG00000211866
chr14	6265309	6265372	ENSE00001508144	2	+	ENSG00000211867
chr14	6266851	6266906	ENSE00001508145	2	+	ENSG00000211868
chr14	6267576	6267633	ENSE00001508146	2	+	ENSG00000211869
chr14	6268514	6268574	ENSE00001508147	2	+	ENSG00000211870
chr14	6268902	6268968	ENSE00001508148	2	+	ENSG00000211871
chr14	6270097	6270160	ENSE00001508149	2	+	ENSG00000211872
chr14	6271468	6271528	ENSE00001508150	2	+	ENSG00000211873
chr14	6273260	6273312	ENSE00001508152	2	+	ENSG00000211875
chr14	6274009	6274072	ENSE00001508153	2	+	ENSG00000211876
chr14	6274872	6274932	ENSE00001508154	2	+	ENSG00000211877
chr14	6275435	6275495	ENSE00001508155	2	+	ENSG00000211878
chr14	6276430	6276494	ENSE00001508156	2	+	ENSG00000211879
chr14	6278488	6278549	ENSE00001508157	2	+	ENSG00000211880
chr14	6279079	6279139	ENSE00001508158	2	+	ENSG00000211881
chr14	6280556	6280614	ENSE00001508159	2	+	ENSG00000211882
chr14	6283180	6283240	ENSE00001508161	2	+	ENSG00000211884
chr14	6285132	6285195	ENSE00001508162	2	+	ENSG00000211885
chr14	6286099	6286160	ENSE00001508163	2	+	ENSG00000211886
chr14	6286991	6287057	ENSE00001508164	2	+	ENSG00000211887
chr14	6287957	6288019	ENSE00001508165	2	+	ENSG00000211888
chr14	6290426	6290699	ENSE00003753140	2	+	ENSG00000277734
chr14	6292556	6292601	ENSE00003742284	2	+	ENSG00000277734
chr14	6293474	6293582	ENSE00003721804	2	+	ENSG00000277734
chr14	6294521	6295069	ENSE00003730571	2	+	ENSG00000277734
chr14	6299423	6299635	ENSE00002473039	2	-	ENSG00000259054
chr14	6299752	6299903	ENSE00002432912_F1	2	+	ENSG00000259003
chr14	6300061	6300080	ENSE00002508620_F1	2	-	ENSG00000259054
chr14	6300173	6300210	ENSE00002512725_F1	2	+	ENSG00000259003
chr14	6300676	6300813	ENSE00002472938	2	+	ENSG00000259003
chr14	6301838	6302149	ENSE00002475384	2	+	ENSG00000259003
chr14	6308025	6308258	ENSG00000129562.1_M4	2	-	ENSG00000129562
chr14	6310280	6310357	ENSE00001812342	2	-	ENSG00000129562
chr14	6318251	6318426	ENSG00000129562.1_M2	2	-	ENSG00000129562
chr14	6332117	6332442	ENSG00000129562.2_M4	2	-	ENSG00000129562
chr14	6338963	6339360	ENSE00003742303	2	-	ENSG00000275552
chr14	6339828	6341393	ENSE00003737291_F1	2	-	ENSG00000275552
chr14	6341599	6342100	ENSE00003737291_F2	2	-	ENSG00000275552
chr14	6343272	6343347	ENSE00002280831	2	+	ENSG00000100439
chr14	6344807	6344896	ENSE00003481727	2	+	ENSG00000100439
chr14	6346521	6347387	ENSG00000100439.1_M11	2	+	ENSG00000100439
chr14	6348920	6349000	ENSE00001673161	2	+	ENSG00000100439
chr14	6349555	6349667	ENSE00003592977	2	+	ENSG00000100439
chr14	6352764	6353048	ENSG00000100439.1_M3	2	+	ENSG00000100439
chr14	6385092	6386136	ENSE00002303935	2	-	ENSG00000255804
chr14	6435210	6435679	ENSE00001651747_F1	2	+	ENSG00000235213
chr14	6436080	6436134	ENSE00001651747_F2	2	+	ENSG00000235213
chr14	6439129	6439330	ENSG00000258458.1_M2	2	-	ENSG00000258458
chr14	6451669	6451793	ENSG00000258458.2_M2	2	-	ENSG00000258458
chr14	6456990	6457344	ENSE00002522925	2	-	ENSG00000258823
chr14	6457448	6457638	ENSE00002431699	2	-	ENSG00000258823
chr14	6487799	6487868	ENSE00001508784	2	-	ENSG00000212302
chr14	6493047	6493166	ENSE00002503056	2	-	ENSG00000258458
chr14	6495159	6495279	ENSE00002478908	2	-	ENSG00000258458
chr14	6495421	6495707	ENSE00002515337	2	-	ENSG00000258458
chr14	6497476	6497573	ENSG00000258458.1_M4	2	-	ENSG00000258458
chr14	6497615	6498104	ENSG00000155463.1_M10	2	+	ENSG00000155463
chr14	6498300	6498761	ENSG00000155463.1_M4	2	+	ENSG00000155463
chr14	6499010	6499982	ENSG00000155463.1_M3	2	+	ENSG00000155463
chr14	6500844	6500988	ENSG00000155463.1_M2	2	+	ENSG00000155463
chr14	6501242	6501675	ENSG00000155463.1_M6	2	+	ENSG00000155463
chr14	6501854	6501959	ENSE00003473171	2	+	ENSG00000155463
chr14	6502067	6502230	ENSE00003510967	2	+	ENSG00000155463
chr14	6502317	6502398	ENSE00003637839	2	+	ENSG00000155463
chr14	6504255	6504750	ENSG00000155465.1_M7	2	-	ENSG00000155465
chr14	6504968	6505152	ENSE00003481531	2	-	ENSG00000155465
chr14	6505391	6505541	ENSE00003648850	2	-	ENSG00000155465
chr14	6506485	6506841	ENSG00000155465.1_M2	2	-	ENSG00000155465
chr14	6506874	6506978	ENSE00003620639	2	-	ENSG00000155465
chr14	6507234	6507358	ENSG00000155465.2_M2	2	-	ENSG00000155465
chr14	6509822	6509967	ENSE00003459756	2	-	ENSG00000155465
chr14	6549253	6549794	ENSG00000155465.1_M11	2	-	ENSG00000155465
chr14	6551050	6551239	ENSE00002526873	2	-	ENSG00000155465
chr14	6551429	6551539	ENSE00002434490	2	-	ENSG00000155465
chr14	6551670	6552833	ENSG00000155465.1_M10	2	-	ENSG00000155465
chr14	6555998	6556172	ENSG00000155465.1_M4	2	-	ENSG00000155465
chr14	6556874	6557219	ENSE00002461082	2	-	ENSG00000155465
chr14	6557483	6557792	ENSG00000155465.3_M2	2	-	ENSG00000155465
chr14	6559303	6559348	ENSE00002440420	2	-	ENSG00000155465
chr14	6559408	6559457	ENSE00001955709	2	-	ENSG00000155465
chr14	6559569	6559830	ENSG00000155465.2_M4	2	-	ENSG00000155465
chr14	6566437	6566518	ENSE00001812500	2	-	ENSG00000155465
chr14	6566576	6566808	ENSG00000172590.1_M16	2	+	ENSG00000172590
chr14	6566884	6568777	ENSG00000172590.1_M5	2	+	ENSG00000172590
chr14	6569965	6570188	ENSG00000172590.1_M4	2	+	ENSG00000172590
chr14	6570869	6571736	ENSG00000172590.1_M9	2	+	ENSG00000172590
chr14	6573274	6573642	ENSG00000157227.1_M4	2	+	ENSG00000157227
chr14	6573897	6574003	ENSE00002391206	2	+	ENSG00000157227
chr14	6574028	6574154	ENSE00002330051	2	+	ENSG00000157227
chr14	6578166	6578360	ENSG00000157227.1_M3	2	+	ENSG00000157227
chr14	6578589	6579394	ENSG00000157227.2_M4	2	+	ENSG00000157227
chr14	6579933	6580095	ENSE00003505014	2	+	ENSG00000157227
chr14	6580387	6580548	ENSE00003495503	2	+	ENSG00000157227
chr14	6581046	6581185	ENSE00003499980	2	+	ENSG00000157227
chr14	6581305	6581456	ENSE00003503061	2	+	ENSG00000157227
chr14	6581926	6582042	ENSE00003548702	2	+	ENSG00000157227
chr14	6582383	6584439	ENSE00001431522	2	+	ENSG00000157227
chr14	6585636	6585717	ENSE00002328762	2	+	ENSG00000157227
chr14	6589309	6589422	ENSE00001808687	2	-	ENSG00000212335
chr14	6604517	6604617	ENSE00001437609	2	+	ENSG00000199716
chr14	6608307	6609029	ENSG00000197324.1_M2	2	+	ENSG00000197324
chr14	6609437	6609482	ENSE00001150071	2	+	ENSG00000197324
chr14	6609784	6610146	ENSG00000197324.2_M2	2	+	ENSG00000197324
chr14	6611759	6611950	ENSG00000197324.3_M2	2	+	ENSG00000197324
chr14	6612059	6613077	ENSG00000197324.4_M2	2	+	ENSG00000197324
chr14	6613393	6613523	ENSG00000197324.5_M2	2	+	ENSG00000197324
chr14	6613644	6618283	ENSG00000197324.1_M6	2	+	ENSG00000197324
chr14	6619867	6620086	ENSG00000139890.1_M2	2	+	ENSG00000139890
chr14	6621375	6621717	ENSE00000940631	2	+	ENSG00000139890
chr14	6621967	6622041	ENSE00000940632	2	+	ENSG00000139890
chr14	6622731	6624397	ENSG00000139890.1_M3	2	+	ENSG00000139890
chr14	6630404	6639087	ENSG00000100461.1_M10	2	-	ENSG00000100461
chr14	6639183	6639312	ENSE00003463603	2	-	ENSG00000100461
chr14	6639399	6641389	ENSG00000100461.1_M6	2	-	ENSG00000100461
chr14	6641444	6641525	ENSG00000100461.1_M2	2	-	ENSG00000100461
chr14	6642075	6642213	ENSG00000100461.1_M3	2	-	ENSG00000100461
chr14	6642294	6642447	ENSG00000100461.1_M4	2	-	ENSG00000100461
chr14	6642534	6642767	ENSG00000100461.1_M5	2	-	ENSG00000100461
chr14	6642785	6643574	ENSG00000100461.1_M12	2	-	ENSG00000100461
chr14	6645538	6645605	ENSG00000100461.2_M2	2	-	ENSG00000100461
chr14	6645736	6645945	ENSE00002503111	2	-	ENSG00000100461
chr14	6646690	6646803	ENSG00000100461.3_M2	2	-	ENSG00000100461
chr14	6648516	6649092	ENSG00000100461.2_M3	2	-	ENSG00000100461
chr14	6650892	6651014	ENSG00000100461.4_M2	2	-	ENSG00000100461
chr14	6651083	6651185	ENSE00002492900	2	-	ENSG00000100461
chr14	6654650	6654735	ENSE00002454183	2	-	ENSG00000100461
chr14	6654732	6654969	ENSE00002499405	2	-	ENSG00000100461
chr14	6656106	6656158	ENSE00001697683_F1	2	+	ENSG00000237054
chr14	6656344	6657657	ENSG00000237054.1_M2	2	+	ENSG00000237054
chr14	6658202	6658266	ENSG00000237054.1_M5	2	+	ENSG00000237054
chr14	6659277	6659709	ENSG00000100462.1_M4	2	-	ENSG00000100462
chr14	6659891	6660060	ENSG00000100462.1_M3	2	-	ENSG00000100462
chr14	6660118	6660200	ENSG00000237054.1_M4	2	+	ENSG00000237054
chr14	6660312	6660557	ENSG00000237054.1_M6	2	+	ENSG00000237054
chr14	6661143	6661319	ENSG00000100462.2_M3	2	-	ENSG00000100462
chr14	6661405	6661436	ENSE00003493346_F1	2	-	ENSG00000100462
chr14	6661528	6661577	ENSE00002771876_F1	2	+	ENSG00000237054
chr14	6661614	6661673	ENSG00000100462.1_M2	2	-	ENSG00000100462
chr14	6661767	6661845	ENSG00000100462.3_M3	2	-	ENSG00000100462
chr14	6662014	6662182	ENSG00000100462.4_M3	2	-	ENSG00000100462
chr14	6663690	6663836	ENSG00000237054.3_M4	2	+	ENSG00000237054
chr14	6663949	6664036	ENSG00000237054.1_M3	2	+	ENSG00000237054
chr14	6664647	6664782	ENSG00000100462.2_M4	2	-	ENSG00000100462
chr14	6665251	6665741	ENSG00000100462.1_M8	2	-	ENSG00000100462
chr14	6666155	6666207	ENSE00002455202	2	-	ENSG00000100462
chr14	6666292	6666711	ENSG00000100462.1_M16	2	-	ENSG00000100462
chr14	6666734	6666878	ENSG00000257285.1_M2	2	+	ENSG00000257285
chr14	6670767	6670817	ENSE00002343939	2	+	ENSG00000257285
chr14	6688050	6688531	ENSG00000092036.1_M7	2	-	ENSG00000092036
chr14	6688991	6689060	ENSE00003466291	2	-	ENSG00000092036
chr14	6689128	6690053	ENSG00000092036.1_M10	2	-	ENSG00000092036
chr14	6693305	6693503	ENSG00000092036.1_M3	2	-	ENSG00000092036
chr14	6694353	6694496	ENSE00003510008	2	-	ENSG00000092036
chr14	6696142	6696504	ENSE00002401561	2	+	ENSG00000257285
chr14	6696913	6696943	ENSE00003487152_F1	2	-	ENSG00000092036
chr14	6696990	6697374	ENSE00002371984_F1	2	+	ENSG00000257285
chr14	6698560	6698764	ENSG00000092036.1_M16	2	-	ENSG00000092036
chr14	6698844	6698976	ENSG00000092036.1_M14	2	-	ENSG00000092036
chr14	6712513	6714898	ENSG00000129474.1_M4	2	-	ENSG00000129474
chr14	6715376	6715445	ENSG00000129474.1_M2	2	-	ENSG00000129474
chr14	6715984	6716220	ENSG00000129474.2_M2	2	-	ENSG00000129474
chr14	6716303	6716625	ENSG00000129474.3_M2	2	-	ENSG00000129474
chr14	6717783	6717846	ENSE00003477350	2	-	ENSG00000129474
chr14	6717972	6718550	ENSG00000129474.2_M4	2	-	ENSG00000129474
chr14	6718796	6719064	ENSE00002483110	2	-	ENSG00000129474
chr14	6719670	6719772	ENSE00001794620	2	-	ENSG00000129474
chr14	6719938	6720363	ENSE00002449233	2	-	ENSG00000129474
chr14	6722576	6723524	ENSG00000129474.1_M3	2	-	ENSG00000129474
chr14	6723574	6723958	ENSG00000129474.4_M2	2	-	ENSG00000129474
chr14	6724013	6724418	ENSG00000258457.1_M2	2	+	ENSG00000258457
chr14	6724865	6724950	ENSE00002459544	2	+	ENSG00000258457
chr14	6727266	6728997	ENSG00000100802.1_M6	2	-	ENSG00000100802
chr14	6729265	6729378	ENSE00000889189	2	-	ENSG00000100802
chr14	6731110	6731117	ENSE00000889190_F1	2	-	ENSG00000100802
chr14	6731214	6731325	ENSE00002502835_F1	2	+	ENSG00000258457
chr14	6731434	6731496	ENSE00000889191	2	-	ENSG00000100802
chr14	6735171	6735513	ENSE00002530066	2	+	ENSG00000258457
chr14	6737299	6737620	ENSG00000100802.1_M2	2	-	ENSG00000100802
chr14	6739457	6739771	ENSE00002522818	2	+	ENSG00000258457
chr14	6739775	6740303	ENSG00000100802.1_M10	2	-	ENSG00000100802
chr14	6740426	6740750	ENSG00000100802.1_M14	2	-	ENSG00000100802
chr14	6741305	6741466	ENSE00001528457	2	-	ENSG00000100802
chr14	6742307	6742409	ENSG00000100802.1_M3	2	-	ENSG00000100802
chr14	6744046	6744106	ENSE00002530930	2	-	ENSG00000100802
chr14	6746397	6746463	ENSE00002491444	2	-	ENSG00000100802
chr14	6746688	6746799	ENSE00002525211	2	-	ENSG00000100802
chr14	6746836	6748168	ENSE00003756386_F1	2	-	ENSG00000280129
chr14	6751336	6751486	ENSG00000100802.2_M10	2	-	ENSG00000100802
chr14	6757866	6757959	ENSE00002521525	2	-	ENSG00000100804
chr14	6764414	6765549	ENSE00003755077	2	-	ENSG00000279656
chr14	6767174	6767699	ENSG00000100804.1_M4	2	-	ENSG00000100804
chr14	6769081	6769165	ENSE00001338866	2	-	ENSG00000100804
chr14	6774731	6775038	ENSE00003535354	2	-	ENSG00000100804
chr14	6775843	6776598	ENSG00000100804.1_M6	2	-	ENSG00000100804
chr14	6783336	6785446	ENSE00001734086	2	+	ENSG00000222028
chr14	6788228	6788540	ENSG00000139880.1_M2	2	-	ENSG00000139880
chr14	6788626	6789644	ENSG00000139880.2_M2	2	-	ENSG00000139880
chr14	6790191	6790440	ENSG00000139880.3_M2	2	-	ENSG00000139880
chr14	6790807	6790919	ENSE00003484180	2	-	ENSG00000139880
chr14	6791002	6791320	ENSG00000139880.4_M2	2	-	ENSG00000139880
chr14	6793145	6793259	ENSE00001099543	2	-	ENSG00000139880
chr14	6793654	6793791	ENSE00002130509	2	-	ENSG00000139880
chr14	6794677	6794931	ENSE00002110144	2	-	ENSG00000139880
chr14	6795322	6795510	ENSE00002113912	2	-	ENSG00000139880
chr14	6795687	6795855	ENSE00002112576	2	-	ENSG00000139880
chr14	6795928	6796048	ENSE00002106471	2	-	ENSG00000139880
chr14	6796239	6796534	ENSG00000139880.5_M2	2	-	ENSG00000139880
chr14	6796713	6797038	ENSG00000139880.6_M2	2	-	ENSG00000139880
chr14	6798582	6798718	ENSE00001561583	2	-	ENSG00000139880
chr14	6799752	6800663	ENSG00000100813.1_M4	2	-	ENSG00000100813
chr14	6802287	6802388	ENSE00003633391	2	-	ENSG00000100813
chr14	6802501	6802826	ENSG00000100813.1_M3	2	-	ENSG00000100813
chr14	6803370	6803478	ENSE00003512587	2	-	ENSG00000100813
chr14	6803618	6803973	ENSG00000100813.2_M3	2	-	ENSG00000100813
chr14	6804131	6804780	ENSG00000100813.1_M7	2	-	ENSG00000100813
chr14	6805307	6805913	ENSG00000100813.1_M8	2	-	ENSG00000100813
chr14	6807170	6807701	ENSG00000100813.3_M3	2	-	ENSG00000100813
chr14	6808521	6809909	ENSG00000100813.2_M4	2	-	ENSG00000100813
chr14	6810240	6810825	ENSG00000100813.3_M4	2	-	ENSG00000100813
chr14	6812336	6812829	ENSG00000100813.1_M9	2	-	ENSG00000100813
chr14	6818040	6818119	ENSE00002492696	2	-	ENSG00000100813
chr14	6819367	6819837	ENSG00000100813.1_M2	2	-	ENSG00000100813
chr14	6820390	6820609	ENSG00000100813.2_M2	2	-	ENSG00000100813
chr14	6821117	6822383	ENSG00000100813.3_M2	2	-	ENSG00000100813
chr14	6823327	6823416	ENSE00000889201	2	-	ENSG00000100813
chr14	6831578	6831698	ENSE00000653856	2	-	ENSG00000100813
chr14	6832120	6832232	ENSE00000653863	2	-	ENSG00000100813
chr14	6835089	6835155	ENSE00000653870	2	-	ENSG00000100813
chr14	6836372	6836582	ENSE00001220101_F1	2	+	ENSG00000179933
chr14	6837222	6837227	ENSG00000179933.1_M2	2	+	ENSG00000179933
chr14	6839242	6840667	ENSG00000179933.2_M2	2	+	ENSG00000179933
chr14	6841092	6842062	ENSE00001220108_F2	2	+	ENSG00000179933
chr14	6842101	6842281	ENSE00003794798	2	-	ENSG00000283654
chr14	6842449	6842679	ENSE00003794498	2	-	ENSG00000283654
chr14	6842891	6843164	ENSE00003798412	2	-	ENSG00000283654
chr14	6843268	6843365	ENSE00003799420	2	-	ENSG00000283654
chr14	6843441	6843511	ENSE00003792107	2	-	ENSG00000283654
chr14	6843691	6843866	ENSE00003794261	2	-	ENSG00000283654
chr14	6843943	6844089	ENSE00003800912	2	-	ENSG00000283654
chr14	6844228	6844313	ENSE00003798922	2	-	ENSG00000283654
chr14	6844525	6844651	ENSE00003800035	2	-	ENSG00000283654
chr14	6844886	6844982	ENSE00003795735	2	-	ENSG00000283654
chr14	6845273	6845417	ENSE00003798427	2	-	ENSG00000283654
chr14	6845841	6845893	ENSE00003792917	2	-	ENSG00000283654
chr14	6845983	6846068	ENSE00003796492	2	-	ENSG00000283654
chr14	6846197	6846585	ENSE00003795688	2	-	ENSG00000283654
chr14	6858656	6859176	ENSE00000586212	2	-	ENSG00000092067
chr14	6859897	6860932	ENSE00000653886	2	-	ENSG00000092067
chr14	6866596	6868627	ENSG00000092068.1_M8	2	-	ENSG00000092068
chr14	6869301	6869647	ENSG00000092068.1_M2	2	-	ENSG00000092068
chr14	6870543	6871427	ENSG00000092068.1_M4	2	-	ENSG00000092068
chr14	6872745	6872842	ENSE00003463402	2	-	ENSG00000092068
chr14	6879233	6879524	ENSG00000092068.1_M5	2	-	ENSG00000092068
chr14	6880737	6880861	ENSE00003461439	2	-	ENSG00000092068
chr14	6884390	6884516	ENSE00003475323	2	-	ENSG00000092068
chr14	6888094	6888262	ENSE00002190178	2	-	ENSG00000092068
chr14	6895614	6895806	ENSG00000092068.1_M3	2	-	ENSG00000092068
chr14	6896509	6896802	ENSG00000092068.2_M2	2	-	ENSG00000092068
chr14	6897652	6897758	ENSE00001440122	2	-	ENSG00000202229
chr14	6906678	6906830	ENSE00001735447	2	-	ENSG00000092068
chr14	6907732	6907937	ENSG00000092068.2_M4	2	-	ENSG00000092068
chr14	6924953	6925864	ENSG00000092068.1_M6	2	-	ENSG00000092068
chr14	6927523	6927698	ENSG00000215277.1_M3	2	+	ENSG00000215277
chr14	6930301	6930530	ENSE00001865817	2	+	ENSG00000215277
chr14	6936920	6936997	ENSE00001540752	2	+	ENSG00000215277
chr14	6989213	6989314	ENSG00000215277.1_M2	2	+	ENSG00000215277
chr14	6992178	6992231	ENSE00001540748	2	+	ENSG00000215277
chr14	6993235	6993310	ENSE00001540746	2	+	ENSG00000215277
chr14	7007353	7007533	ENSG00000215277.2_M2	2	+	ENSG00000215277
chr14	7008745	7008806	ENSE00001540740	2	+	ENSG00000215277
chr14	7009519	7009548	ENSE00001540739	2	+	ENSG00000215277
chr14	7011525	7011572	ENSG00000215277.3_M2	2	+	ENSG00000215277
chr14	7011788	7011831	ENSG00000215277.4_M2	2	+	ENSG00000215277
chr14	7013038	7013099	ENSE00003622689	2	+	ENSG00000215277
chr14	7013487	7013536	ENSE00003571985	2	+	ENSG00000215277
chr14	7017806	7017846	ENSE00003540623	2	+	ENSG00000215277
chr14	7018746	7018844	ENSG00000215277.5_M2	2	+	ENSG00000215277
chr14	7019483	7019545	ENSG00000215277.6_M2	2	+	ENSG00000215277
chr14	7021325	7021726	ENSE00001426232_F1	2	-	ENSG00000215271
chr14	7022381	7026089	ENSG00000215271.1_M4	2	-	ENSG00000215271
chr14	7033791	7033829	ENSE00002554338	2	-	ENSG00000215271
chr14	7034097	7034421	ENSE00002537106	2	-	ENSG00000215271
chr14	7034722	7034927	ENSE00003478704	2	-	ENSG00000215271
chr14	7042530	7042688	ENSE00002544153	2	-	ENSG00000215271
chr14	7042851	7044660	ENSG00000270433.1_M3	2	+	ENSG00000270433
chr14	7044816	7047812	ENSG00000235194.1_M11	2	-	ENSG00000235194
chr14	7047940	7047960	ENSE00002513100_F1	2	+	ENSG00000129473
chr14	7048470	7048486	ENSG00000235194.1_M2	2	-	ENSG00000235194
chr14	7048564	7048635	ENSE00002497843_F1	2	+	ENSG00000129473
chr14	7049127	7049960	ENSG00000235194.1_M4	2	-	ENSG00000235194
chr14	7050217	7050265	ENSE00002537488	2	-	ENSG00000235194
chr14	7050327	7050887	ENSG00000235194.1_M6	2	-	ENSG00000235194
chr14	7051188	7051877	ENSE00000889207	2	-	ENSG00000235194
chr14	7055783	7055856	ENSE00002456772_F1	2	+	ENSG00000129473
chr14	7055916	7056009	ENSG00000129473.1_PMM2	2	+	ENSG00000129473
chr14	7056778	7057218	ENSG00000129473.1_M4	2	+	ENSG00000129473
chr14	7057834	7060778	ENSG00000129473.2_M4	2	+	ENSG00000129473
chr14	7068771	7068854	ENSE00002475904	2	+	ENSG00000258643
chr14	7070332	7071339	ENSG00000100836.1_M6	2	+	ENSG00000100836
chr14	7071582	7071828	ENSE00002488456	2	+	ENSG00000100836
chr14	7072042	7072530	ENSG00000100836.1_M5	2	+	ENSG00000100836
chr14	7073182	7074293	ENSG00000100836.2_M6	2	+	ENSG00000100836
chr14	7095068	7095699	ENSG00000092096.1_M6	2	-	ENSG00000092096
chr14	7095863	7095975	ENSG00000092096.1_M2	2	-	ENSG00000092096
chr14	7096222	7096494	ENSG00000092096.2_M2	2	-	ENSG00000092096
chr14	7096640	7096746	ENSE00003798721	2	-	ENSG00000092096
chr14	7096910	7097056	ENSG00000092096.3_M2	2	-	ENSG00000092096
chr14	7097255	7098512	ENSG00000092096.2_M6	2	-	ENSG00000092096
chr14	7099668	7100422	ENSE00002476809	2	-	ENSG00000092096
chr14	7100501	7100605	ENSE00003510464	2	-	ENSG00000092096
chr14	7100697	7101326	ENSG00000092096.1_M7	2	-	ENSG00000092096
chr14	7101395	7101662	ENSG00000092096.1_M5	2	-	ENSG00000092096
chr14	7105337	7105650	ENSG00000100842.1_M3	2	-	ENSG00000100842
chr14	7105750	7106407	ENSG00000100842.2_M3	2	-	ENSG00000100842
chr14	7107621	7107711	ENSE00000653939	2	-	ENSG00000100842
chr14	7108061	7108784	ENSG00000100842.3_M3	2	-	ENSG00000100842
chr14	7108885	7109026	ENSE00001379666	2	-	ENSG00000100842
chr14	7109299	7109574	ENSE00000889221	2	-	ENSG00000100842
chr14	7113742	7114487	ENSG00000100842.2_M2	2	-	ENSG00000100842
chr14	7121544	7122132	ENSG00000166090.1_M3	2	+	ENSG00000166090
chr14	7123934	7124713	ENSG00000166090.1_M2	2	+	ENSG00000166090
chr14	7125117	7127696	ENSG00000166091.1_M12	2	+	ENSG00000166091
chr14	7127786	7128085	ENSG00000166091.1_M3	2	+	ENSG00000166091
chr14	7130302	7130376	ENSG00000197616.1_M2	2	-	ENSG00000197616
chr14	7130740	7130875	ENSE00001787004	2	-	ENSG00000197616
chr14	7131537	7131633	ENSE00001627636	2	-	ENSG00000197616
chr14	7133230	7133356	ENSE00001652587	2	-	ENSG00000197616
chr14	7134241	7134445	ENSE00001738410	2	-	ENSG00000197616
chr14	7135837	7135962	ENSE00001099743	2	-	ENSG00000197616
chr14	7136066	7136232	ENSE00001678677	2	-	ENSG00000197616
chr14	7136904	7136975	ENSE00001437050	2	-	ENSG00000199157
chr14	7137699	7137818	ENSE00001712783	2	-	ENSG00000197616
chr14	7137903	7138030	ENSE00001099773	2	-	ENSG00000197616
chr14	7140866	7140957	ENSE00001099787	2	-	ENSG00000197616
chr14	7141216	7141362	ENSE00001747483	2	-	ENSG00000197616
chr14	7141969	7142212	ENSE00001099737	2	-	ENSG00000197616
chr14	7142371	7142627	ENSE00001099733	2	-	ENSG00000197616
chr14	7144579	7144716	ENSE00001099747	2	-	ENSG00000197616
chr14	7145477	7145565	ENSE00001099794	2	-	ENSG00000197616
chr14	7145850	7145921	ENSE00001099790	2	-	ENSG00000197616
chr14	7146970	7147280	ENSE00001099751	2	-	ENSG00000197616
chr14	7147952	7148667	ENSG00000197616.2_M2	2	-	ENSG00000197616
chr14	7150715	7150854	ENSE00003492748	2	-	ENSG00000197616
chr14	7150948	7151052	ENSE00003483066	2	-	ENSG00000197616
chr14	7151599	7151698	ENSE00003636135	2	-	ENSG00000197616
chr14	7151966	7152030	ENSE00003522534	2	-	ENSG00000197616
chr14	7152547	7152640	ENSE00003475584	2	-	ENSG00000197616
chr14	7152962	7153074	ENSE00003548034	2	-	ENSG00000197616
chr14	7153351	7153379	ENSE00003483634	2	-	ENSG00000197616
chr14	7153474	7153631	ENSE00003479498	2	-	ENSG00000197616
chr14	7155275	7155489	ENSE00003547849	2	-	ENSG00000197616
chr14	7155828	7155869	ENSG00000197616.1_M3	2	-	ENSG00000197616
chr14	7156505	7156530	ENSE00001668511	2	-	ENSG00000197616
chr14	7161006	7161140	ENSE00001527588	2	-	ENSG00000092054
chr14	7162027	7162162	ENSE00001666341	2	-	ENSG00000092054
chr14	7162275	7162371	ENSE00001617095	2	-	ENSG00000092054
chr14	7163601	7163643	ENSE00002489435_F1	2	+	ENSG00000258444
chr14	7163727	7163769	ENSE00001766234_F1	2	-	ENSG00000092054
chr14	7163868	7163891	ENSE00002444386_F1	2	+	ENSG00000258444
chr14	7164266	7164575	ENSE00001701082	2	-	ENSG00000092054
chr14	7165130	7165255	ENSE00000654010	2	-	ENSG00000092054
chr14	7166296	7166373	ENSE00001546516	2	-	ENSG00000215991
chr14	7167488	7167607	ENSE00001711774	2	-	ENSG00000092054
chr14	7167794	7167921	ENSE00000654015	2	-	ENSG00000092054
chr14	7169279	7169370	ENSE00000586050	2	-	ENSG00000092054
chr14	7170497	7170643	ENSE00001767436	2	-	ENSG00000092054
chr14	7172227	7172470	ENSE00001625387	2	-	ENSG00000092054
chr14	7173089	7173345	ENSE00000654022	2	-	ENSG00000092054
chr14	7173602	7173739	ENSE00000654023	2	-	ENSG00000092054
chr14	7174284	7174402	ENSE00001643045	2	-	ENSG00000092054
chr14	7175097	7175185	ENSE00001797702	2	-	ENSG00000092054
chr14	7175560	7175628	ENSE00000654028	2	-	ENSG00000092054
chr14	7175905	7176215	ENSE00000654029	2	-	ENSG00000092054
chr14	7177275	7177425	ENSE00000654031	2	-	ENSG00000092054
chr14	7177549	7177668	ENSE00000654032	2	-	ENSG00000092054
chr14	7178091	7178230	ENSE00001802826	2	-	ENSG00000092054
chr14	7178876	7178980	ENSE00000654035	2	-	ENSG00000092054
chr14	7179222	7179316	ENSE00001797612	2	-	ENSG00000092054
chr14	7179734	7179798	ENSE00001610903	2	-	ENSG00000092054
chr14	7179901	7179994	ENSE00001805709	2	-	ENSG00000092054
chr14	7180077	7180186	ENSE00000654039	2	-	ENSG00000092054
chr14	7180798	7180826	ENSE00000654040	2	-	ENSG00000092054
chr14	7181851	7182060	ENSE00002511061	2	-	ENSG00000092054
chr14	7182512	7182568	ENSE00001333121	2	-	ENSG00000092054
chr14	7183947	7184046	ENSE00001910862	2	-	ENSG00000092054
chr14	7218083	7218123	ENSG00000129460.1_M5	2	+	ENSG00000129460
chr14	7218139	7218679	ENSG00000129460.2_M5	2	+	ENSG00000129460
chr14	7219303	7220009	ENSG00000129460.1_M3	2	+	ENSG00000129460
chr14	7223371	7224345	ENSG00000129460.1_M9	2	+	ENSG00000129460
chr14	7224358	7224603	ENSG00000129460.2_M3	2	+	ENSG00000129460
chr14	7225395	7227015	ENSG00000129460.1_M11	2	+	ENSG00000129460
chr14	7258995	7259535	ENSE00002481692	2	+	ENSG00000129460
chr14	7261426	7261528	ENSE00002532060	2	+	ENSG00000157306
chr14	7262444	7262543	ENSG00000157306.1_M3	2	+	ENSG00000157306
chr14	7262856	7263004	ENSG00000157306.1_M2	2	+	ENSG00000157306
chr14	7263018	7264223	ENSG00000157306.1_M4	2	+	ENSG00000157306
chr14	7270503	7272590	ENSG00000136367.1_M3	2	-	ENSG00000136367
chr14	7272851	7276328	ENSE00001269869	2	-	ENSG00000136367
chr14	7276495	7276622	ENSE00001627418	2	-	ENSG00000136367
chr14	7277252	7277453	ENSE00001741306	2	-	ENSG00000136367
chr14	7279035	7279410	ENSG00000136367.1_M2	2	-	ENSG00000136367
chr14	7279761	7279836	ENSE00001730956	2	-	ENSG00000136367
chr14	7280320	7281119	ENSE00003749088_F1	2	+	ENSG00000273618
chr14	7281360	7282007	ENSE00003749088_F2	2	+	ENSG00000273618
chr14	7282924	7285014	ENSG00000136367.1_M4	2	-	ENSG00000136367
chr14	7287648	7287740	ENSE00002483225	2	-	ENSG00000136367
chr14	7291800	7291897	ENSE00002484582	2	+	ENSG00000157306
chr14	7292572	7293929	ENSE00002477402	2	+	ENSG00000157306
chr14	7298035	7298103	ENSE00002529637	2	-	ENSG00000136367
chr14	7300985	7301292	ENSG00000136367.2_M2	2	-	ENSG00000136367
chr14	7305341	7305606	ENSE00001613665_F1	2	-	ENSG00000136367
chr14	7305811	7306923	ENSG00000259431.1_M11	2	+	ENSG00000259431
chr14	7310177	7310511	ENSE00002531815_F1	2	+	ENSG00000157306
chr14	7310822	7311021	ENSE00002514969_F1	2	+	ENSG00000258727
chr14	7311157	7311237	ENSE00002514969_F2	2	+	ENSG00000258727
chr14	7311599	7312141	ENSG00000213983.1_M7	2	-	ENSG00000213983
chr14	7312229	7313946	ENSG00000213983.1_M27	2	-	ENSG00000213983
chr14	7314057	7314452	ENSG00000213983.1_M6	2	-	ENSG00000213983
chr14	7314545	7314567	ENSE00002473586_F1	2	+	ENSG00000258727
chr14	7314706	7315182	ENSG00000213983.1_M4	2	-	ENSG00000213983
chr14	7315887	7316004	ENSE00002479860_F1	2	+	ENSG00000258727
chr14	7316415	7316537	ENSE00002479860_F2	2	+	ENSG00000258727
chr14	7317148	7317413	ENSG00000213983.1_M8	2	-	ENSG00000213983
chr14	7317798	7319441	ENSG00000092051.1_M3	2	-	ENSG00000092051
chr14	7320645	7321178	ENSE00000940682	2	-	ENSG00000092051
chr14	7321519	7321638	ENSE00000940681	2	-	ENSG00000092051
chr14	7322549	7322718	ENSE00002209269	2	-	ENSG00000092051
chr14	7324667	7326173	ENSG00000092051.1_M2	2	-	ENSG00000092051
chr14	7326791	7327341	ENSG00000092051.2_M3	2	-	ENSG00000092051
chr14	7327585	7327711	ENSE00001527346	2	-	ENSG00000092051
chr14	7327896	7328517	ENSG00000092051.3_M3	2	-	ENSG00000092051
chr14	7371485	7372292	ENSE00003723078	2	+	ENSG00000274002
chr14	7382431	7382552	ENSE00001598686	2	+	ENSG00000100867
chr14	7397031	7397981	ENSG00000100867.2_M3	2	+	ENSG00000100867
chr14	7398153	7398331	ENSG00000100867.3_M3	2	+	ENSG00000100867
chr14	7398766	7404617	ENSG00000100867.1_M14	2	+	ENSG00000100867
chr14	7476539	7478469	ENSE00002432225	2	+	ENSG00000259043
chr14	7494886	7495099	ENSE00003539745	2	+	ENSG00000270618
chr14	7495433	7496233	ENSE00003655661	2	+	ENSG00000270618
chr14	7543779	7543893	ENSE00003803763	2	-	ENSG00000258887
chr14	7552106	7552168	ENSE00002534754	2	-	ENSG00000258887
chr14	7552849	7552951	ENSE00002488682	2	-	ENSG00000258887
chr14	7553702	7553896	ENSE00002484645	2	-	ENSG00000258887
chr14	7645183	7645523	ENSE00002537352	2	-	ENSG00000259334
chr14	7656568	7656777	ENSE00002572814	2	-	ENSG00000259334
chr14	7657002	7657394	ENSE00002575499	2	-	ENSG00000259334
chr14	7675976	7676405	ENSG00000215256.1_M2	2	-	ENSG00000215256
chr14	7718750	7719062	ENSG00000225766.1_M2	2	+	ENSG00000225766
chr14	7733012	7733206	ENSE00002543641	2	+	ENSG00000186648
chr14	7734717	7734812	ENSE00003477428	2	+	ENSG00000186648
chr14	7735096	7735147	ENSE00003459381	2	+	ENSG00000186648
chr14	7735250	7735310	ENSE00003561373	2	+	ENSG00000186648
chr14	7735404	7735520	ENSE00003518928	2	+	ENSG00000186648
chr14	7735719	7735817	ENSE00003591134	2	+	ENSG00000186648
chr14	7736074	7736145	ENSE00003649586	2	+	ENSG00000186648
chr14	7736245	7736319	ENSE00003471036	2	+	ENSG00000186648
chr14	7736551	7736627	ENSE00003667090	2	+	ENSG00000186648
chr14	7736709	7736798	ENSE00003555607	2	+	ENSG00000186648
chr14	7737307	7737402	ENSE00003662024	2	+	ENSG00000186648
chr14	7737630	7737717	ENSE00003550923	2	+	ENSG00000186648
chr14	7737923	7738033	ENSE00003630570	2	+	ENSG00000186648
chr14	7738175	7738253	ENSG00000186648.1_M2	2	+	ENSG00000186648
chr14	7738811	7738888	ENSE00003486107	2	+	ENSG00000186648
chr14	7738954	7739073	ENSG00000186648.2_M2	2	+	ENSG00000186648
chr14	7739163	7739233	ENSE00003598830	2	+	ENSG00000186648
chr14	7739688	7739770	ENSE00003508614	2	+	ENSG00000186648
chr14	7739898	7739995	ENSE00003552772	2	+	ENSG00000186648
chr14	7740143	7740198	ENSE00003469907	2	+	ENSG00000186648
chr14	7740278	7740451	ENSE00003530803	2	+	ENSG00000186648
chr14	7740672	7740741	ENSE00003505844	2	+	ENSG00000186648
chr14	7740978	7741072	ENSE00003641127	2	+	ENSG00000186648
chr14	7741165	7741264	ENSE00003496417	2	+	ENSG00000186648
chr14	7741636	7743601	ENSG00000186648.1_M8	2	+	ENSG00000186648
chr14	7743739	7744214	ENSG00000186648.1_M3	2	+	ENSG00000186648
chr14	7744348	7744557	ENSE00003502450	2	+	ENSG00000186648
chr14	7745262	7745363	ENSE00003475569	2	+	ENSG00000186648
chr14	7745975	7746768	ENSG00000186648.2_M3	2	+	ENSG00000186648
chr14	7747415	7747482	ENSE00003585341	2	+	ENSG00000186648
chr14	7747584	7747674	ENSE00003458997	2	+	ENSG00000186648
chr14	7749578	7749697	ENSE00003560583	2	+	ENSG00000186648
chr14	7749780	7749961	ENSE00003528798	2	+	ENSG00000186648
chr14	7750131	7750242	ENSE00003476487	2	+	ENSG00000186648
chr14	7750373	7750723	ENSG00000186648.3_M3	2	+	ENSG00000186648
chr14	7751827	7754122	ENSG00000100884.1_M22	2	+	ENSG00000100884
chr14	7754501	7754681	ENSG00000100884.1_M3	2	+	ENSG00000100884
chr14	7755053	7755798	ENSG00000100884.1_M13	2	+	ENSG00000100884
chr14	7756159	7758000	ENSG00000100884.1_M16	2	+	ENSG00000100884
chr14	7758141	7759086	ENSG00000100884.1_M6	2	+	ENSG00000100884
chr14	7761092	7762554	ENSG00000129535.1_M5	2	-	ENSG00000129535
chr14	7762665	7762972	ENSG00000129535.1_M2	2	-	ENSG00000129535
chr14	7763453	7763861	ENSG00000129535.2_M2	2	-	ENSG00000129535
chr14	7765505	7765731	ENSG00000129535.3_M2	2	-	ENSG00000129535
chr14	7774183	7774507	ENSE00001526996	2	-	ENSG00000129535
chr14	7775051	7775132	ENSE00002556660	2	+	ENSG00000100889
chr14	7775136	7775844	ENSG00000100889.1_M13	2	+	ENSG00000100889
chr14	7776036	7776129	ENSE00001526998	2	-	ENSG00000129535
chr14	7776141	7776377	ENSE00002558476	2	+	ENSG00000100889
chr14	7777887	7778133	ENSG00000100889.1_M2	2	+	ENSG00000100889
chr14	7779192	7779668	ENSG00000100889.1_M6	2	+	ENSG00000100889
chr14	7780039	7780238	ENSG00000100889.1_M4	2	+	ENSG00000100889
chr14	7780547	7781552	ENSG00000100889.2_M6	2	+	ENSG00000100889
chr14	7783670	7783886	ENSG00000100889.1_M3	2	+	ENSG00000100889
chr14	7784155	7784251	ENSE00003536607	2	+	ENSG00000100889
chr14	7784505	7785126	ENSG00000100889.1_M5	2	+	ENSG00000100889
chr14	7791280	7791583	ENSE00002546138	2	+	ENSG00000100889
chr14	7793468	7793614	ENSE00002565284	2	+	ENSG00000100897
chr14	7793902	7793997	ENSG00000100897.1_M2	2	+	ENSG00000100897
chr14	7794290	7795025	ENSG00000100897.1_M29	2	+	ENSG00000100897
chr14	7796190	7796318	ENSG00000100897.1_M7	2	+	ENSG00000100897
chr14	7796539	7796683	ENSG00000100897.1_M9	2	+	ENSG00000100897
chr14	7796941	7797006	ENSG00000100897.2_M7	2	+	ENSG00000100897
chr14	7797329	7797430	ENSG00000100897.1_M5	2	+	ENSG00000100897
chr14	7797662	7797809	ENSG00000100897.1_M3	2	+	ENSG00000100897
chr14	7797817	7798892	ENSG00000100897.1_M6	2	+	ENSG00000100897
chr14	7798986	7799172	ENSE00003543280	2	+	ENSG00000100897
chr14	7800116	7800234	ENSE00003480351_F1	2	+	ENSG00000100897
chr14	7800643	7801459	ENSG00000100897.2_M2	2	+	ENSG00000100897
chr14	7802245	7804515	ENSG00000100897.1_M8	2	+	ENSG00000100897
chr14	7811315	7812115	ENSG00000139914.1_M2	2	+	ENSG00000139914
chr14	7815418	7815602	ENSG00000092010.1_M6	2	+	ENSG00000092010
chr14	7816158	7816692	ENSG00000092010.2_M6	2	+	ENSG00000092010
chr14	7816780	7816826	ENSE00003495831	2	+	ENSG00000092010
chr14	7816960	7817058	ENSG00000092010.1_M2	2	+	ENSG00000092010
chr14	7817309	7818219	ENSG00000092010.1_M13	2	+	ENSG00000092010
chr14	7818228	7818705	ENSG00000100908.1_M5	2	-	ENSG00000100908
chr14	7818737	7818784	ENSE00002557620_F2	2	-	ENSG00000100908
chr14	7818805	7818990	ENSG00000100908.1_M4	2	-	ENSG00000100908
chr14	7819269	7819707	ENSE00002563838_F1	2	+	ENSG00000259321
chr14	7820155	7820232	ENSE00003510555	2	-	ENSG00000100908
chr14	7820373	7820855	ENSG00000100908.1_M6	2	-	ENSG00000100908
chr14	7822834	7823298	ENSG00000100911.1_M5	2	-	ENSG00000100911
chr14	7823302	7823528	ENSG00000100911.1_M3	2	-	ENSG00000100911
chr14	7823668	7825583	ENSG00000100911.1_M22	2	-	ENSG00000100911
chr14	7825803	7825952	ENSG00000100911.1_M11	2	-	ENSG00000100911
chr14	7826088	7826145	ENSG00000100911.1_M4	2	-	ENSG00000100911
chr14	7826172	7826523	ENSG00000100911.2_M4	2	-	ENSG00000100911
chr14	7826643	7826787	ENSG00000092098.1_M4	2	+	ENSG00000092098
chr14	7826835	7827155	ENSG00000092098.1_M7	2	+	ENSG00000092098
chr14	7827240	7827387	ENSG00000092098.2_M4	2	+	ENSG00000092098
chr14	7827522	7827742	ENSG00000092098.3_M4	2	+	ENSG00000092098
chr14	7827906	7827966	ENSG00000092098.1_M3	2	+	ENSG00000092098
chr14	7828065	7828415	ENSG00000092098.1_M2	2	+	ENSG00000092098
chr14	7828611	7828848	ENSG00000092098.2_M7	2	+	ENSG00000092098
chr14	7829325	7829713	ENSG00000092098.4_M4	2	+	ENSG00000092098
chr14	7829862	7830153	ENSE00001032016	2	+	ENSG00000092098
chr14	7830265	7830481	ENSG00000092098.2_M2	2	+	ENSG00000092098
chr14	7830748	7830934	ENSG00000092098.3_M2	2	+	ENSG00000092098
chr14	7831049	7831256	ENSE00003475100	2	+	ENSG00000092098
chr14	7834229	7834600	ENSG00000092098.4_M2	2	+	ENSG00000092098
chr14	7834683	7834782	ENSE00003467203	2	+	ENSG00000092098
chr14	7834872	7834962	ENSG00000092098.2_M3	2	+	ENSG00000092098
chr14	7836576	7836691	ENSG00000092098.5_M4	2	+	ENSG00000092098
chr14	7836806	7837298	ENSG00000092098.3_M3	2	+	ENSG00000092098
chr14	7837431	7837489	ENSG00000092098.5_M2	2	+	ENSG00000092098
chr14	7837892	7838012	ENSE00001437697	2	+	ENSG00000199804
chr14	7839065	7839238	ENSG00000092098.6_M2	2	+	ENSG00000092098
chr14	7839388	7839685	ENSG00000092098.7_M2	2	+	ENSG00000092098
chr14	7839939	7840329	ENSE00002547517_F1	2	+	ENSG00000259529
chr14	7841421	7841992	ENSG00000213928.1_M3	2	+	ENSG00000213928
chr14	7842242	7842561	ENSG00000213928.2_M3	2	+	ENSG00000213928
chr14	7842657	7844235	ENSG00000213928.1_M14	2	+	ENSG00000213928
chr14	7844336	7844729	ENSG00000213928.1_M2	2	+	ENSG00000213928
chr14	7845031	7845235	ENSG00000213928.3_M3	2	+	ENSG00000213928
chr14	7851371	7852127	ENSG00000100918.1_M7	2	+	ENSG00000100918
chr14	7852129	7852300	ENSG00000100918.1_M3	2	+	ENSG00000100918
chr14	7852417	7852717	ENSG00000100918.1_M5	2	+	ENSG00000100918
chr14	7852809	7852930	ENSE00003460640	2	+	ENSG00000100918
chr14	7854818	7855120	ENSG00000100918.1_M2	2	+	ENSG00000100918
chr14	7856318	7856398	ENSG00000100918.2_M2	2	+	ENSG00000100918
chr14	7856637	7856719	ENSE00003730808	2	+	ENSG00000100918
chr14	7856853	7857723	ENSG00000100918.1_M11	2	+	ENSG00000100918
chr14	7858106	7858417	ENSG00000100918.2_M3	2	+	ENSG00000100918
chr14	7858585	7858634	ENSE00003492942	2	+	ENSG00000100918
chr14	7858897	7858964	ENSG00000100918.3_M2	2	+	ENSG00000100918
chr14	7859028	7859719	ENSG00000100918.1_M9	2	+	ENSG00000100918
chr14	7859758	7859895	ENSG00000196497.1_M5	2	-	ENSG00000196497
chr14	7860183	7860259	ENSG00000196497.1_M2	2	-	ENSG00000196497
chr14	7861013	7861118	ENSE00003587963	2	-	ENSG00000196497
chr14	7861211	7861344	ENSE00003525172	2	-	ENSG00000196497
chr14	7861455	7861664	ENSE00003510671	2	-	ENSG00000196497
chr14	7861778	7861924	ENSG00000196497.2_M2	2	-	ENSG00000196497
chr14	7862036	7862343	ENSG00000196497.1_M3	2	-	ENSG00000196497
chr14	7862477	7863169	ENSG00000196497.1_M10	2	-	ENSG00000196497
chr14	7863283	7863399	ENSE00003509542	2	-	ENSG00000196497
chr14	7863498	7863610	ENSE00003582676	2	-	ENSG00000196497
chr14	7863798	7863919	ENSE00003526867	2	-	ENSG00000196497
chr14	7864150	7864264	ENSG00000196497.3_M2	2	-	ENSG00000196497
chr14	7864367	7864481	ENSE00003563216	2	-	ENSG00000196497
chr14	7864683	7864813	ENSE00003668716	2	-	ENSG00000196497
chr14	7864959	7865068	ENSE00003489956	2	-	ENSG00000196497
chr14	7865361	7865471	ENSE00003466138	2	-	ENSG00000196497
chr14	7865628	7865705	ENSG00000196497.4_M2	2	-	ENSG00000196497
chr14	7865786	7865951	ENSE00003613732	2	-	ENSG00000196497
chr14	7866207	7866291	ENSE00003519132	2	-	ENSG00000196497
chr14	7866377	7866479	ENSE00003498606	2	-	ENSG00000196497
chr14	7866584	7866650	ENSG00000196497.5_M2	2	-	ENSG00000196497
chr14	7866899	7868218	ENSG00000196497.1_M21	2	-	ENSG00000196497
chr14	7868464	7868642	ENSE00002546571_F1	2	-	ENSG00000259522
chr14	7869541	7869881	ENSE00001526500_F1	2	-	ENSG00000100926
chr14	7869918	7870155	ENSG00000100926.1_M5	2	-	ENSG00000100926
chr14	7871220	7871841	ENSG00000100926.1_M2	2	-	ENSG00000100926
chr14	7872132	7872754	ENSG00000100926.1_M7	2	-	ENSG00000100926
chr14	7874159	7875172	ENSG00000100926.1_M15	2	-	ENSG00000100926
chr14	7886152	7887348	ENSE00003724236	2	-	ENSG00000278784
chr14	7889937	7890389	ENSG00000139908.1_M6	2	+	ENSG00000139908
chr14	7890749	7891750	ENSG00000139908.1_M5	2	+	ENSG00000139908
chr14	7892132	7892603	ENSG00000139908.1_M4	2	+	ENSG00000139908
chr14	7893973	7894036	ENSG00000254505.1_M2	2	-	ENSG00000254505
chr14	7894738	7894874	ENSG00000254505.2_M2	2	-	ENSG00000254505
chr14	7895044	7895252	ENSG00000254505.1_M4	2	-	ENSG00000254505
chr14	7895745	7896086	ENSG00000254505.1_M5	2	-	ENSG00000254505
chr14	7896173	7896603	ENSG00000254505.1_M3	2	-	ENSG00000254505
chr14	7900726	7900836	ENSE00002156542_F4	2	+	ENSG00000260669
chr14	7901050	7901117	ENSG00000260669.1_M2	2	+	ENSG00000260669
chr14	7905194	7905690	ENSG00000129559.1_M3	2	-	ENSG00000129559
chr14	7905858	7906201	ENSG00000129559.1_M2	2	-	ENSG00000129559
chr14	7914137	7916242	ENSE00002181900	2	-	ENSG00000129559
chr14	7931589	7932822	ENSG00000092330.1_M17	2	-	ENSG00000092330
chr14	7932966	7933736	ENSG00000092330.1_M8	2	-	ENSG00000092330
chr14	7933849	7934037	ENSG00000092330.1_M3	2	-	ENSG00000092330
chr14	7934100	7934634	ENSG00000092330.1_M9	2	-	ENSG00000092330
chr14	7941071	7941477	ENSG00000092295.1_M2	2	-	ENSG00000092295
chr14	7946043	7946209	ENSG00000092295.2_M2	2	-	ENSG00000092295
chr14	7946584	7946745	ENSE00000889429	2	-	ENSG00000092295
chr14	7946891	7947173	ENSG00000092295.3_M2	2	-	ENSG00000092295
chr14	7947283	7947437	ENSG00000092295.4_M2	2	-	ENSG00000092295
chr14	7947908	7947997	ENSE00000654395	2	-	ENSG00000092295
chr14	7950186	7950290	ENSE00003535096	2	-	ENSG00000092295
chr14	7950436	7950575	ENSE00000654398	2	-	ENSG00000092295
chr14	7950976	7951151	ENSE00000889430	2	-	ENSG00000092295
chr14	7951600	7951708	ENSE00003672463	2	-	ENSG00000092295
chr14	7951836	7952055	ENSG00000092295.5_M2	2	-	ENSG00000092295
chr14	7952346	7952595	ENSE00000654402	2	-	ENSG00000092295
chr14	7953591	7953780	ENSG00000092295.6_M2	2	-	ENSG00000092295
chr14	7953930	7954254	ENSG00000092295.1_M6	2	-	ENSG00000092295
chr14	7954988	7955434	ENSG00000092295.2_M6	2	-	ENSG00000092295
chr14	7955833	7956332	ENSG00000092295.1_M3	2	-	ENSG00000092295
chr14	7957438	7957664	ENSG00000100949.1_M8	2	-	ENSG00000100949
chr14	7958329	7958789	ENSG00000100949.1_M7	2	-	ENSG00000100949
chr14	7959560	7959677	ENSG00000100949.1_M2	2	-	ENSG00000100949
chr14	7959766	7960321	ENSG00000100949.1_M10	2	-	ENSG00000100949
chr14	7960414	7960727	ENSG00000100949.1_M3	2	-	ENSG00000100949
chr14	7960727	7960894	ENSG00000100949.2_M2	2	-	ENSG00000100949
chr14	7960980	7961064	ENSG00000100949.3_M2	2	-	ENSG00000100949
chr14	7961188	7961595	ENSG00000100949.2_M7	2	-	ENSG00000100949
chr14	7961851	7962039	ENSG00000100949.2_M3	2	-	ENSG00000100949
chr14	7962231	7962356	ENSG00000100949.1_M4	2	-	ENSG00000100949
chr14	7962734	7963637	ENSG00000100949.1_M17	2	-	ENSG00000100949
chr14	7982649	7983175	ENSG00000157379.1_M5	2	-	ENSG00000157379
chr14	7983188	7983990	ENSG00000157379.1_M4	2	-	ENSG00000157379
chr14	7984263	7986741	ENSG00000157379.1_M7	2	-	ENSG00000157379
chr14	7988593	7988673	ENSE00003526017	2	-	ENSG00000157379
chr14	7988746	7988966	ENSG00000157379.1_M2	2	-	ENSG00000157379
chr14	7991320	7991561	ENSE00001526345	2	-	ENSG00000157379
chr14	7991681	7991934	ENSG00000157379.1_M6	2	-	ENSG00000157379
chr14	7991962	7992302	ENSG00000196943.1_M2	2	+	ENSG00000196943
chr14	7992509	7992953	ENSE00001032225	2	+	ENSG00000196943
chr14	7993711	7993822	ENSE00001032274	2	+	ENSG00000196943
chr14	7994064	7994206	ENSE00001032252	2	+	ENSG00000196943
chr14	7994331	7994524	ENSG00000196943.2_M2	2	+	ENSG00000196943
chr14	7995173	7995314	ENSE00001101284	2	+	ENSG00000196943
chr14	7995830	7995956	ENSE00001032211	2	+	ENSG00000196943
chr14	7996593	7996699	ENSG00000196943.4_M2	2	+	ENSG00000196943
chr14	7997038	7997196	ENSG00000196943.5_M2	2	+	ENSG00000196943
chr14	7997968	7998047	ENSE00001616260_F2	2	+	ENSG00000196943
chr14	7998238	7998474	ENSE00001616260_F3	2	+	ENSG00000196943
chr14	7998624	7999475	ENSG00000196943.6_M2	2	+	ENSG00000196943
chr14	7999620	7999922	ENSE00001616260_F5	2	+	ENSG00000196943
chr14	8000368	8000583	ENSE00001616260_F6	2	+	ENSG00000196943
chr14	8000935	8001059	ENSE00001616260_F7	2	+	ENSG00000196943
chr14	8002690	8002790	ENSG00000213906.1_M3	2	+	ENSG00000213906
chr14	8003572	8003591	ENSG00000213906.1_M4	2	+	ENSG00000213906
chr14	8003946	8004195	ENSG00000213906.2_M3	2	+	ENSG00000213906
chr14	8005452	8007153	ENSG00000213903.1_M3	2	+	ENSG00000213903
chr14	8007768	8010168	ENSG00000213903.1_M4	2	+	ENSG00000213903
chr14	8010480	8011344	ENSG00000129467.1_M8	2	-	ENSG00000129467
chr14	8011437	8011665	ENSG00000129467.1_M2	2	-	ENSG00000129467
chr14	8011873	8012036	ENSG00000129467.1_M3	2	-	ENSG00000129467
chr14	8013803	8014064	ENSE00002434170	2	-	ENSG00000129467
chr14	8014153	8015653	ENSG00000129467.1_M9	2	-	ENSG00000129467
chr14	8016151	8016289	ENSE00003592867	2	-	ENSG00000129467
chr14	8016396	8016481	ENSE00003473214	2	-	ENSG00000129467
chr14	8017467	8017565	ENSG00000129467.2_M2	2	-	ENSG00000129467
chr14	8017908	8017978	ENSG00000129467.3_M2	2	-	ENSG00000129467
chr14	8018169	8018606	ENSG00000129467.1_M5	2	-	ENSG00000129467
chr14	8020696	8020963	ENSE00002208612	2	-	ENSG00000129467
chr14	8021150	8021324	ENSE00003655974	2	-	ENSG00000129467
chr14	8021490	8021623	ENSG00000129467.4_M2	2	-	ENSG00000129467
chr14	8021949	8023219	ENSG00000129467.1_M7	2	-	ENSG00000129467
chr14	8023297	8024391	ENSG00000129467.1_M4	2	-	ENSG00000129467
chr14	8024766	8025071	ENSG00000129467.2_M5	2	-	ENSG00000129467
chr14	8026578	8027178	ENSG00000129467.2_M7	2	-	ENSG00000129467
chr14	8028106	8028481	ENSG00000129465.1_M2	2	-	ENSG00000129465
chr14	8028761	8029031	ENSG00000129465.2_M2	2	-	ENSG00000129465
chr14	8029468	8029546	ENSG00000129465.3_M2	2	-	ENSG00000129465
chr14	8029780	8029848	ENSE00003515761	2	-	ENSG00000129465
chr14	8029958	8030126	ENSE00003543814	2	-	ENSG00000129465
chr14	8030131	8032132	ENSG00000129465.1_M15	2	-	ENSG00000129465
chr14	8057727	8057773	ENSE00001643779	2	+	ENSG00000100968
chr14	8058965	8059272	ENSG00000100968.1_M3	2	+	ENSG00000100968
chr14	8059318	8059410	ENSE00003469016	2	+	ENSG00000100968
chr14	8059422	8059712	ENSG00000100968.2_M3	2	+	ENSG00000100968
chr14	8060077	8060498	ENSG00000100968.1_M7	2	+	ENSG00000100968
chr14	8061056	8062651	ENSG00000100968.1_M10	2	+	ENSG00000100968
chr14	8063774	8063873	ENSE00001636662	2	+	ENSG00000100968
chr14	8064134	8064660	ENSG00000100968.3_M3	2	+	ENSG00000100968
chr14	8064873	8065429	ENSG00000100968.1_M2	2	+	ENSG00000100968
chr14	8065754	8066767	ENSG00000100968.1_M6	2	+	ENSG00000100968
chr14	8067716	8067772	ENSE00003483509	2	+	ENSG00000100968
chr14	8068031	8068158	ENSG00000100968.4_M3	2	+	ENSG00000100968
chr14	8068350	8071660	ENSG00000100968.1_M13	2	+	ENSG00000100968
chr14	8090571	8090871	ENSE00001492600	2	+	ENSG00000205978
chr14	8091014	8091229	ENSE00001492599	2	+	ENSG00000205978
chr14	8099967	8100626	ENSE00001192815	2	+	ENSG00000205978
chr14	8100750	8102307	ENSE00001192827	2	+	ENSG00000205978
chr14	8103173	8103304	ENSE00001667281	2	+	ENSG00000205978
chr14	8103451	8103548	ENSE00001801977	2	+	ENSG00000205978
chr14	8104691	8104790	ENSE00002502075	2	+	ENSG00000205978
chr14	8105095	8105197	ENSE00003561380	2	+	ENSG00000205978
chr14	8105414	8105516	ENSE00003501356	2	+	ENSG00000205978
chr14	8106694	8111389	ENSG00000205978.1_M2	2	+	ENSG00000205978
chr14	8118617	8120073	ENSG00000139899.1_M2	2	-	ENSG00000139899
chr14	8120310	8120430	ENSE00000940677	2	-	ENSG00000139899
chr14	8120779	8121310	ENSE00000940676_F1	2	-	ENSG00000139899
chr14	8121432	8121550	ENSE00000940676_F2	2	-	ENSG00000139899
chr14	8121966	8122151	ENSG00000100441.1_M2	2	+	ENSG00000100441
chr14	8122250	8122765	ENSG00000100441.2_M2	2	+	ENSG00000100441
chr14	8122958	8122981	ENSE00002435702_F1	2	-	ENSG00000139899
chr14	8123474	8124622	ENSG00000100441.3_M2	2	+	ENSG00000100441
chr14	8124733	8124864	ENSG00000100441.4_M2	2	+	ENSG00000100441
chr14	8124947	8125044	ENSE00003478214	2	+	ENSG00000100441
chr14	8127469	8128192	ENSG00000100441.1_M3	2	+	ENSG00000100441
chr14	8128400	8128502	ENSE00003513504	2	+	ENSG00000100441
chr14	8129049	8131778	ENSG00000100441.1_M4	2	+	ENSG00000100441
chr14	8132989	8133021	ENSE00001144801_F2	2	+	ENSG00000100441
chr14	8133849	8134814	ENSG00000100445.1_M22	2	-	ENSG00000100445
chr14	8134823	8134916	ENSG00000100445.1_M3	2	-	ENSG00000100445
chr14	8189663	8189805	ENSE00002447689	2	+	ENSG00000258744
chr14	8193385	8193692	ENSG00000092009.1_M2	2	-	ENSG00000092009
chr14	8194061	8194316	ENSE00000654524	2	-	ENSG00000092009
chr14	8194502	8194638	ENSE00003604082	2	-	ENSG00000092009
chr14	8195388	8195539	ENSE00001144738	2	-	ENSG00000092009
chr14	8196292	8196715	ENSE00002434248_F2	2	+	ENSG00000258744
chr14	8259375	8259630	ENSE00003542541	2	-	ENSG00000100448
chr14	8259805	8260542	ENSG00000100448.1_M3	2	-	ENSG00000100448
chr14	8261303	8261390	ENSG00000100448.2_M2	2	-	ENSG00000100448
chr14	8287772	8288052	ENSG00000258657.1_M2	2	+	ENSG00000258657
chr14	8296862	8297129	ENSG00000100450.1_M2	2	-	ENSG00000100450
chr14	8297536	8297785	ENSE00000654535	2	-	ENSG00000100450
chr14	8298634	8298783	ENSG00000100450.2_M2	2	-	ENSG00000100450
chr14	8299925	8300066	ENSG00000100450.1_M3	2	-	ENSG00000100450
chr14	8320989	8321249	ENSG00000100453.1_M4	2	-	ENSG00000100453
chr14	8321573	8322156	ENSG00000100453.2_M4	2	-	ENSG00000100453
chr14	8322950	8323111	ENSG00000100453.1_M2	2	-	ENSG00000100453
chr14	8323959	8324066	ENSE00002148856	2	-	ENSG00000100453
chr14	8324155	8324317	ENSG00000100453.1_M6	2	-	ENSG00000100453
chr14	8324345	8324542	ENSE00002512098	2	+	ENSG00000258657
chr14	8347538	8347788	ENSE00002480709	2	+	ENSG00000258657
chr14	8500803	8503884	ENSG00000168952.1_M6	2	-	ENSG00000168952
chr14	8506813	8509263	ENSE00002384762	2	-	ENSG00000168952
chr14	8510174	8510615	ENSG00000168952.1_M2	2	-	ENSG00000168952
chr14	8548587	8548753	ENSE00003601629	2	-	ENSG00000168952
chr14	8549676	8549807	ENSE00003587726	2	-	ENSG00000168952
chr14	8571258	8571420	ENSE00002348194	2	-	ENSG00000168952
chr14	8666529	8666715	ENSE00001265629	2	-	ENSG00000168952
chr14	8679769	8679853	ENSE00002404357	2	-	ENSG00000168952
chr14	8686724	8686845	ENSE00002362270	2	-	ENSG00000168952
chr14	8702392	8702508	ENSE00001525957	2	-	ENSG00000168952
chr14	8738719	8738760	ENSE00002377310	2	-	ENSG00000168952
chr14	8738969	8740060	ENSG00000168952.1_M4	2	-	ENSG00000168952
chr14	8813719	8813923	ENSE00002336248	2	-	ENSG00000258098
chr14	8815834	8815915	ENSE00002341221	2	-	ENSG00000258098
chr14	9051430	9052368	ENSE00002381492	2	+	ENSG00000258275
chr14	9124033	9125074	ENSE00002338916	2	-	ENSG00000257976
chr14	9491194	9491259	ENSE00001508752	2	-	ENSG00000212270
chr14	9504883	9507272	ENSE00003758572	2	+	ENSG00000279521
chr14	9520372	9520490	ENSE00002399470	2	-	ENSG00000257986
chr14	9521644	9521727	ENSE00002386357	2	-	ENSG00000257986
chr14	9522974	9523045	ENSE00002360389	2	-	ENSG00000257986
chr14	9811037	9811096	ENSE00002398107	2	-	ENSG00000257986
chr14	9828024	9828223	ENSE00002363450	2	-	ENSG00000257986
chr14	9892919	9893308	ENSE00002333508	2	+	ENSG00000257503
chr14	10138316	10144187	ENSG00000139910.1_M8	2	-	ENSG00000139910
chr14	10165326	10165699	ENSE00001407474	2	-	ENSG00000139910
chr14	10167161	10167602	ENSG00000139910.1_M2	2	-	ENSG00000139910
chr14	10174212	10175339	ENSG00000139910.2_M2	2	-	ENSG00000139910
chr14	10214444	10214800	ENSE00002416523	2	-	ENSG00000139910
chr14	10244633	10245064	ENSG00000139910.3_M2	2	-	ENSG00000139910
chr14	10286574	10286654	ENSE00002370184	2	-	ENSG00000139910
chr14	10290916	10292685	ENSE00002652345	2	-	ENSG00000262119
chr14	10293582	10293799	ENSG00000139910.1_M6	2	-	ENSG00000139910
chr14	10294108	10294248	ENSE00002404740	2	-	ENSG00000139910
chr14	10294745	10295255	ENSE00002385443	2	-	ENSG00000139910
chr14	10295473	10295937	ENSG00000139910.2_M6	2	-	ENSG00000139910
chr14	10296593	10296730	ENSE00002406185	2	+	ENSG00000257842
chr14	10329728	10329865	ENSG00000257842.1_M2	2	+	ENSG00000257842
chr14	10356342	10356516	ENSE00002349977	2	+	ENSG00000257842
chr14	10356769	10357136	ENSE00002328355	2	+	ENSG00000257842
chr14	10475182	10475387	ENSE00002399652	2	-	ENSG00000257845
chr14	10479494	10479579	ENSE00002405584	2	+	ENSG00000257842
chr14	10481863	10481904	ENSE00002419328	2	+	ENSG00000257842
chr14	10500463	10500541	ENSE00002425212	2	+	ENSG00000257842
chr14	10500889	10501006	ENSE00002347264	2	+	ENSG00000257842
chr14	10509227	10509459	ENSG00000257842.2_M2	2	+	ENSG00000257842
chr14	10511712	10511801	ENSE00002390141	2	-	ENSG00000257845
chr14	10512417	10512441	ENSE00002423687	2	+	ENSG00000257185
chr14	10515248	10515412	ENSE00002372901	2	+	ENSG00000257185
chr14	10519975	10520102	ENSG00000257185.1_M2	2	+	ENSG00000257185
chr14	10521760	10521837	ENSE00002341272	2	+	ENSG00000257185
chr14	10523572	10523742	ENSE00002326061_F1	2	+	ENSG00000257185
chr14	10523754	10523841	ENSE00002342008_F1	2	-	ENSG00000257845
chr14	10525054	10525158	ENSE00002404213	2	-	ENSG00000257845
chr14	10530767	10530854	ENSE00002352886	2	+	ENSG00000257185
chr14	10539323	10539515	ENSE00002413414	2	+	ENSG00000257185
chr14	10539784	10539859	ENSE00002412183	2	+	ENSG00000258081
chr14	10576136	10576298	ENSG00000257612.1_M2	2	+	ENSG00000257612
chr14	10576400	10576656	ENSG00000257612.2_M2	2	+	ENSG00000257612
chr14	10577766	10577893	ENSE00002393838	2	+	ENSG00000257612
chr14	10611553	10611636	ENSE00002731028	2	+	ENSG00000265165
chr14	10617256	10617643	ENSE00002426170	2	+	ENSG00000257612
chr14	10636390	10636666	ENSE00002386930	2	+	ENSG00000258081
chr14	10789275	10789338	ENSE00002369243	2	+	ENSG00000258081
chr14	10817868	10817931	ENSE00002415800	2	+	ENSG00000258081
chr14	10844314	10844338	ENSE00002414629	2	+	ENSG00000258081
chr14	10846042	10846111	ENSE00002409624	2	+	ENSG00000258081
chr14	10874166	10874335	ENSE00002329887	2	+	ENSG00000258081
chr14	10972765	10973231	ENSG00000258932.1_M2	2	-	ENSG00000258932
chr14	10973833	10973938	ENSE00002482242	2	-	ENSG00000258932
chr14	11006726	11006850	ENSE00002462699	2	-	ENSG00000258932
chr14	11017508	11017824	ENSG00000258932.1_M4	2	-	ENSG00000258932
chr14	11328682	11328772	ENSG00000258548.1_M2	2	+	ENSG00000258548
chr14	11329515	11329591	ENSE00002478123	2	+	ENSG00000258548
chr14	11335902	11335953	ENSE00002481104	2	+	ENSG00000258548
chr14	11349276	11349350	ENSE00002702961	2	-	ENSG00000264657
chr14	11350198	11350418	ENSG00000258548.2_M2	2	+	ENSG00000258548
chr14	11352505	11355697	ENSG00000258548.3_M2	2	+	ENSG00000258548
chr14	11372088	11372253	ENSG00000258932.2_M2	2	-	ENSG00000258932
chr14	11388809	11389011	ENSG00000258932.3_M2	2	-	ENSG00000258932
chr14	12132067	12132114	ENSE00002363725	2	+	ENSG00000257869
chr14	12217017	12217470	ENSE00001953753	2	+	ENSG00000240179
chr14	12318315	12318658	ENSE00002376048	2	-	ENSG00000258175
chr14	12338928	12339085	ENSE00002360005	2	-	ENSG00000258175
chr14	12340066	12340230	ENSE00002401779	2	-	ENSG00000258175
chr14	12400042	12400529	ENSE00002358773	2	-	ENSG00000258282
chr14	12455836	12456005	ENSE00002362993	2	-	ENSG00000257126
chr14	12456155	12456310	ENSG00000257126.1_M2	2	-	ENSG00000257126
chr14	12461757	12461785	ENSE00002346368	2	-	ENSG00000257126
chr14	12465432	12465550	ENSE00002350628	2	-	ENSG00000257126
chr14	12468537	12468663	ENSE00002409146	2	-	ENSG00000257126
chr14	12487027	12487057	ENSE00003792225	2	+	ENSG00000176165
chr14	12489033	12489176	ENSE00002378610	2	-	ENSG00000257126
chr14	12491022	12491104	ENSE00003798472	2	+	ENSG00000176165
chr14	12491288	12491330	ENSE00003801046	2	+	ENSG00000176165
chr14	12491363	12491525	ENSG00000176165.1_M2	2	+	ENSG00000176165
chr14	12491793	12491846	ENSE00003797224_F1	2	+	ENSG00000176165
chr14	12491945	12491981	ENSG00000257126.1_M3	2	-	ENSG00000257126
chr14	12492091	12496987	ENSG00000176165.1_M8	2	+	ENSG00000176165
chr14	12499416	12499568	ENSG00000186960.1_M3	2	+	ENSG00000186960
chr14	12500067	12500141	ENSE00001339305	2	+	ENSG00000186960
chr14	12504574	12504708	ENSE00002397979	2	+	ENSG00000186960
chr14	12504827	12505282	ENSE00002367357	2	+	ENSG00000186960
chr14	12510220	12511697	ENSE00002314017	2	-	ENSG00000257056
chr14	12512339	12512517	ENSE00002211783	2	-	ENSG00000257056
chr14	12512600	12512671	ENSE00002356198	2	+	ENSG00000186960
chr14	12526546	12526672	ENSE00002390736	2	-	ENSG00000257748
chr14	12539387	12539874	ENSE00002387705	2	+	ENSG00000186960
chr14	12545167	12545683	ENSE00003726490	2	+	ENSG00000274762
chr14	12546017	12546095	ENSE00002357003	2	-	ENSG00000257748
chr14	12551298	12551389	ENSE00002352213	2	-	ENSG00000257748
chr14	12556530	12556610	ENSE00002334561	2	-	ENSG00000257748
chr14	12556649	12556908	ENSG00000258038.1_M5	2	+	ENSG00000258038
chr14	12558413	12558468	ENSE00002359071	2	+	ENSG00000258038
chr14	12561230	12561254	ENSE00002387289	2	+	ENSG00000258038
chr14	12563993	12564458	ENSG00000258038.1_M3	2	+	ENSG00000258038
chr14	12568543	12569077	ENSG00000258038.1_M2	2	+	ENSG00000258038
chr14	12584206	12585524	ENSE00002388281	2	-	ENSG00000258065
chr14	12597099	12597213	ENSE00002376664	2	+	ENSG00000258038
chr14	12628038	12628150	ENSE00001808756	2	-	ENSG00000207164
chr14	12656660	12656715	ENSE00002395859	2	+	ENSG00000258038
chr14	12658285	12658338	ENSE00002414585	2	+	ENSG00000258038
chr14	12663606	12663713	ENSE00002363599	2	+	ENSG00000258028
chr14	12691927	12692026	ENSE00002365976	2	+	ENSG00000258038
chr14	12694796	12695124	ENSG00000258038.2_M2	2	+	ENSG00000258038
chr14	12702529	12702932	ENSE00002335929	2	-	ENSG00000257523
chr14	12703830	12703935	ENSE00002411855	2	-	ENSG00000257523
chr14	12705590	12705622	ENSE00002428960	2	-	ENSG00000257523
chr14	12708999	12709107	ENSE00002088533	2	-	ENSG00000252065
chr14	12736413	12736588	ENSE00002410008	2	+	ENSG00000258028
chr14	12747606	12747740	ENSE00002337928	2	+	ENSG00000258028
chr14	12749932	12750005	ENSE00002366780	2	+	ENSG00000258028
chr14	12996747	12996930	ENSG00000257522.2_M2	2	-	ENSG00000257522
chr14	13004025	13004125	ENSG00000257522.1_M3	2	-	ENSG00000257522
chr14	13036509	13036599	ENSE00002334477	2	-	ENSG00000257522
chr14	13038276	13038414	ENSE00002428633	2	-	ENSG00000257522
chr14	13046985	13047032	ENSE00002366983	2	-	ENSG00000257522
chr14	13075882	13075963	ENSE00002372114	2	-	ENSG00000257522
chr14	13083108	13083236	ENSE00002352479	2	-	ENSG00000257522
chr14	13107646	13108010	ENSG00000257522.2_M3	2	-	ENSG00000257522
chr14	13110534	13110649	ENSG00000257522.3_M2	2	-	ENSG00000257522
chr14	13119677	13119809	ENSE00002364387	2	+	ENSG00000258107
chr14	13125934	13126095	ENSE00002411779	2	+	ENSG00000258107
chr14	13138171	13138289	ENSE00002407324	2	+	ENSG00000258107
chr14	13165497	13165732	ENSE00002326198	2	+	ENSG00000258107
chr14	13206007	13206136	ENSE00001509000	2	+	ENSG00000212518
chr14	13302066	13303044	ENSG00000184304.1_M3	2	-	ENSG00000184304
chr14	13303862	13303948	ENSE00001301698	2	-	ENSG00000184304
chr14	13316690	13316865	ENSE00001870994	2	-	ENSG00000184304
chr14	13318278	13318333	ENSE00001911750	2	-	ENSG00000184304
chr14	13319664	13319747	ENSE00001845619	2	-	ENSG00000184304
chr14	13323067	13323335	ENSG00000184304.1_M2	2	-	ENSG00000184304
chr14	13324570	13324669	ENSE00001721247	2	-	ENSG00000184304
chr14	13325199	13325361	ENSE00001315972	2	-	ENSG00000184304
chr14	13349665	13349772	ENSE00001294844	2	-	ENSG00000184304
chr14	13351990	13352063	ENSE00001313496	2	-	ENSG00000184304
chr14	13354560	13354613	ENSE00001293875	2	-	ENSG00000184304
chr14	13356046	13356496	ENSG00000184304.2_M2	2	-	ENSG00000184304
chr14	13358353	13358431	ENSE00001323321	2	-	ENSG00000184304
chr14	13359902	13360026	ENSG00000184304.3_M2	2	-	ENSG00000184304
chr14	13361769	13361974	ENSG00000184304.4_M2	2	-	ENSG00000184304
chr14	13363773	13364044	ENSG00000184304.2_M3	2	-	ENSG00000184304
chr14	13364171	13364382	ENSE00003676316	2	-	ENSG00000184304
chr14	13375791	13376010	ENSE00002352297	2	-	ENSG00000184304
chr14	13378298	13378344	ENSE00002382864	2	+	ENSG00000257120
chr14	13381968	13381992	ENSE00003583868	2	-	ENSG00000184304
chr14	13382902	13383067	ENSE00002421020_F1	2	+	ENSG00000257120
chr14	13383335	13383408	ENSE00002421020_F2	2	+	ENSG00000257120
chr14	13389176	13389337	ENSG00000184304.5_M2	2	-	ENSG00000184304
chr14	13391547	13391679	ENSG00000184304.6_M2	2	-	ENSG00000184304
chr14	13487443	13487451	ENSE00003750815	2	-	ENSG00000184304
chr14	13548304	13548407	ENSE00002089154	2	+	ENSG00000252686
chr14	13671856	13672350	ENSG00000184304.3_M3	2	-	ENSG00000184304
chr14	13685338	13685443	ENSE00002367219	2	+	ENSG00000257904
chr14	13696691	13696818	ENSE00002425630	2	-	ENSG00000248975
chr14	13699178	13699286	ENSE00002377570	2	+	ENSG00000257904
chr14	13709600	13709780	ENSE00002398347	2	+	ENSG00000257904
chr14	13710550	13710602	ENSE00002381660	2	+	ENSG00000257904
chr14	13716902	13717467	ENSE00002354252	2	-	ENSG00000248975
chr14	13724062	13724363	ENSE00002341775_F1	2	+	ENSG00000257904
chr14	13724425	13724477	ENSG00000248975.1_M2	2	-	ENSG00000248975
chr14	13919746	13920270	ENSE00002046762	2	-	ENSG00000248975
chr14	13942452	13942604	ENSE00002402086	2	-	ENSG00000184304
chr14	13943015	13943048	ENSE00002427432	2	-	ENSG00000184304
chr14	13955099	13955221	ENSE00002071922	2	-	ENSG00000248975
chr14	13956699	13956903	ENSE00002023847	2	-	ENSG00000248975
chr14	14048210	14048322	ENSG00000248975.2_M2	2	-	ENSG00000248975
chr14	14121611	14124621	ENSE00003760245	2	+	ENSG00000279032
chr14	14190321	14190501	ENSG00000257636.1_M2	2	-	ENSG00000257636
chr14	14202669	14203002	ENSE00002353565	2	-	ENSG00000257636
chr14	14221462	14221641	ENSE00002338317	2	-	ENSG00000257636
chr14	14224657	14224781	ENSE00002419500	2	-	ENSG00000257636
chr14	14225788	14225866	ENSE00002396229	2	-	ENSG00000257636
chr14	14226259	14226486	ENSG00000257636.2_M2	2	-	ENSG00000257636
chr14	14259475	14259558	ENSE00002396299	2	-	ENSG00000257636
chr14	14260885	14260927	ENSE00002354076	2	-	ENSG00000257636
chr14	14276618	14276776	ENSE00003736840	2	+	ENSG00000278587
chr14	14298954	14299367	ENSE00002362107	2	-	ENSG00000258350
chr14	14316270	14316420	ENSG00000092140.1_M3	2	+	ENSG00000092140
chr14	14316457	14317888	ENSE00002448877_F1	2	+	ENSG00000092140
chr14	14317987	14317994	ENSE00002448877_F2	2	+	ENSG00000092140
chr14	14330628	14330751	ENSE00002427641	2	-	ENSG00000257636
chr14	14331659	14331715	ENSE00002515790	2	+	ENSG00000092140
chr14	14334875	14334966	ENSG00000092140.1_M2	2	+	ENSG00000092140
chr14	14337983	14338067	ENSE00002337988	2	+	ENSG00000092140
chr14	14338195	14338236	ENSE00003622300	2	+	ENSG00000092140
chr14	14343835	14343933	ENSE00003608382	2	+	ENSG00000092140
chr14	14347644	14348075	ENSE00001750034	2	+	ENSG00000092140
chr14	14355189	14355378	ENSE00002402287	2	+	ENSG00000092140
chr14	14358860	14358985	ENSE00003634415	2	+	ENSG00000092140
chr14	14359803	14359946	ENSE00002361678	2	+	ENSG00000092140
chr14	14368411	14369492	ENSG00000092140.4_M2	2	+	ENSG00000092140
chr14	14379325	14379676	ENSG00000092108.1_M8	2	+	ENSG00000092108
chr14	14385414	14385485	ENSE00003493205	2	+	ENSG00000092108
chr14	14387674	14388115	ENSG00000092108.1_M2	2	+	ENSG00000092108
chr14	14391129	14391220	ENSE00003462259	2	+	ENSG00000092108
chr14	14392007	14392247	ENSG00000092108.2_M2	2	+	ENSG00000092108
chr14	14395334	14395457	ENSG00000092108.1_M3	2	+	ENSG00000092108
chr14	14396986	14397074	ENSE00003496149	2	+	ENSG00000092108
chr14	14400525	14400615	ENSE00003462471	2	+	ENSG00000092108
chr14	14401089	14401222	ENSE00002479536	2	+	ENSG00000092108
chr14	14406747	14406803	ENSE00003623754	2	+	ENSG00000092108
chr14	14407784	14407870	ENSG00000092108.3_M2	2	+	ENSG00000092108
chr14	14409562	14409597	ENSE00002451578	2	+	ENSG00000092108
chr14	14410714	14411207	ENSG00000092108.4_M2	2	+	ENSG00000092108
chr14	14415299	14415575	ENSE00001930277	2	+	ENSG00000092108
chr14	14426980	14427613	ENSG00000092108.5_M2	2	+	ENSG00000092108
chr14	14430478	14430569	ENSG00000092108.6_M2	2	+	ENSG00000092108
chr14	14431130	14431204	ENSG00000092108.7_M2	2	+	ENSG00000092108
chr14	14432186	14432535	ENSG00000092108.8_M2	2	+	ENSG00000092108
chr14	14433329	14433837	ENSE00002513298	2	+	ENSG00000092108
chr14	14440258	14440812	ENSE00002507706	2	-	ENSG00000258648
chr14	14445865	14445962	ENSG00000092108.9_M2	2	+	ENSG00000092108
chr14	14451286	14451357	ENSE00003469122	2	+	ENSG00000092108
chr14	14453395	14453475	ENSE00003576839	2	+	ENSG00000092108
chr14	14456903	14456966	ENSG00000092108.10_M2	2	+	ENSG00000092108
chr14	14458900	14458960	ENSE00002476672	2	+	ENSG00000092108
chr14	14459073	14459149	ENSE00003487924	2	+	ENSG00000092108
chr14	14466039	14466737	ENSG00000092108.2_M3	2	+	ENSG00000092108
chr14	14470086	14470139	ENSE00003536639	2	+	ENSG00000092108
chr14	14472461	14472674	ENSG00000092108.3_M3	2	+	ENSG00000092108
chr14	14473249	14473596	ENSG00000092108.11_M2	2	+	ENSG00000092108
chr14	14485223	14485588	ENSG00000092108.12_M2	2	+	ENSG00000092108
chr14	14485655	14485829	ENSE00002512518	2	-	ENSG00000258558
chr14	14486319	14486550	ENSG00000092108.1_M9	2	+	ENSG00000092108
chr14	14532672	14532720	ENSE00002474767	2	-	ENSG00000258558
chr14	14541788	14542180	ENSE00001954629	2	+	ENSG00000243855
chr14	14572513	14572714	ENSE00001862159	2	+	ENSG00000240513
chr14	14574216	14574641	ENSE00001820094	2	+	ENSG00000213867
chr14	14575291	14575500	ENSE00002437038	2	-	ENSG00000258558
chr14	14627340	14627882	ENSG00000100473.1_M8	2	+	ENSG00000100473
chr14	14627882	14628042	ENSG00000100473.1_M2	2	+	ENSG00000100473
chr14	14629007	14629376	ENSE00002491166	2	-	ENSG00000258525
chr14	14630157	14630550	ENSG00000100473.1_M3	2	+	ENSG00000100473
chr14	14631633	14631767	ENSE00003616563	2	+	ENSG00000100473
chr14	14632246	14632309	ENSE00003594710	2	+	ENSG00000100473
chr14	14633277	14633322	ENSE00003545997	2	+	ENSG00000100473
chr14	14633412	14633560	ENSE00003505203	2	+	ENSG00000100473
chr14	14637290	14637378	ENSG00000258525.1_M2	2	-	ENSG00000258525
chr14	14637482	14637500	ENSG00000258525.2_M2	2	-	ENSG00000258525
chr14	14637735	14637793	ENSE00001492322_F1	2	+	ENSG00000100473
chr14	14637867	14638014	ENSE00002479095_F1	2	-	ENSG00000258525
chr14	14638219	14638238	ENSG00000100473.2_M2	2	+	ENSG00000100473
chr14	14638446	14638621	ENSE00001825465_F1	2	-	ENSG00000258525
chr14	14639138	14639152	ENSG00000258525.1_M3	2	-	ENSG00000258525
chr14	14641942	14642100	ENSG00000258525.2_M3	2	-	ENSG00000258525
chr14	14642206	14642438	ENSG00000258525.3_M3	2	-	ENSG00000258525
chr14	14642631	14643441	ENSG00000100473.2_M3	2	+	ENSG00000100473
chr14	14648833	14649340	ENSG00000196792.1_M3	2	-	ENSG00000196792
chr14	14649422	14649509	ENSE00003524647	2	-	ENSG00000196792
chr14	14656256	14656364	ENSE00003550807	2	-	ENSG00000196792
chr14	14659705	14659847	ENSG00000196792.1_M2	2	-	ENSG00000196792
chr14	14661165	14661333	ENSE00003555138	2	-	ENSG00000196792
chr14	14665312	14665433	ENSE00003635179	2	-	ENSG00000196792
chr14	14666044	14666092	ENSE00003480010	2	-	ENSG00000196792
chr14	14666274	14666579	ENSG00000196792.2_M3	2	-	ENSG00000196792
chr14	14667794	14667928	ENSE00003790719	2	-	ENSG00000196792
chr14	14673267	14673408	ENSE00001429532	2	-	ENSG00000196792
chr14	14683460	14683571	ENSE00001432633	2	-	ENSG00000196792
chr14	14686206	14686664	ENSE00002396233	2	-	ENSG00000196792
chr14	14689430	14689572	ENSE00001375130	2	-	ENSG00000196792
chr14	14690762	14690892	ENSG00000196792.2_M2	2	-	ENSG00000196792
chr14	14702710	14702884	ENSG00000196792.3_M2	2	-	ENSG00000196792
chr14	14706484	14706566	ENSE00001373653	2	-	ENSG00000196792
chr14	14711243	14711317	ENSE00001367141	2	-	ENSG00000196792
chr14	14711760	14711864	ENSE00003461486	2	-	ENSG00000196792
chr14	14719965	14719973	ENSE00002430185_F1	2	+	ENSG00000258886
chr14	14720128	14720241	ENSE00002430185_F2	2	+	ENSG00000258886
chr14	14767319	14767416	ENSE00001500223	2	-	ENSG00000207952
chr14	14776164	14776356	ENSE00002444485	2	+	ENSG00000100478
chr14	14776523	14776845	ENSG00000100478.1_M7	2	+	ENSG00000100478
chr14	14776961	14777459	ENSG00000196792.3_M3	2	-	ENSG00000196792
chr14	14777701	14778374	ENSE00002520406	2	+	ENSG00000100478
chr14	14784049	14784085	ENSE00002437319	2	+	ENSG00000100478
chr14	14823723	14824004	ENSG00000100478.2_M3	2	+	ENSG00000100478
chr14	14831362	14831434	ENSG00000100478.1_M2	2	+	ENSG00000100478
chr14	14835242	14836917	ENSG00000100478.3_M3	2	+	ENSG00000100478
chr14	14843370	14846926	ENSG00000100478.1_M4	2	+	ENSG00000100478
chr14	14850917	14851875	ENSG00000092148.1_M3	2	-	ENSG00000092148
chr14	14851987	14852200	ENSG00000092148.1_M2	2	-	ENSG00000092148
chr14	14853593	14853872	ENSG00000092148.2_M2	2	-	ENSG00000092148
chr14	14856175	14856461	ENSG00000092148.2_M3	2	-	ENSG00000092148
chr14	14857438	14858046	ENSE00003597438	2	-	ENSG00000092148
chr14	14858359	14858497	ENSE00003614845	2	-	ENSG00000092148
chr14	14859922	14860392	ENSG00000092148.3_M2	2	-	ENSG00000092148
chr14	14862804	14863037	ENSE00002506136	2	-	ENSG00000258640
chr14	14863213	14863341	ENSG00000092148.4_M2	2	-	ENSG00000092148
chr14	14863901	14863987	ENSG00000092148.5_M2	2	-	ENSG00000092148
chr14	14864074	14864282	ENSG00000092148.6_M2	2	-	ENSG00000092148
chr14	14864674	14865192	ENSG00000092148.3_M3	2	-	ENSG00000092148
chr14	14867038	14867261	ENSG00000092148.7_M2	2	-	ENSG00000092148
chr14	14870508	14870665	ENSG00000092148.8_M2	2	-	ENSG00000092148
chr14	14872181	14872442	ENSG00000092148.9_M2	2	-	ENSG00000092148
chr14	14878551	14879041	ENSG00000092148.2_M4	2	-	ENSG00000092148
chr14	14879646	14880483	ENSG00000092148.3_M4	2	-	ENSG00000092148
chr14	14884273	14884450	ENSE00000654828	2	-	ENSG00000092148
chr14	14884544	14884711	ENSE00000654835	2	-	ENSG00000092148
chr14	14885930	14886254	ENSG00000092148.10_M2	2	-	ENSG00000092148
chr14	14886534	14886674	ENSG00000092148.11_M2	2	-	ENSG00000092148
chr14	14890920	14891026	ENSE00001492206	2	-	ENSG00000092148
chr14	14892891	14892986	ENSG00000092148.4_M3	2	-	ENSG00000092148
chr14	14893968	14894078	ENSE00001499717	2	+	ENSG00000207440
chr14	14895078	14895287	ENSG00000092148.1_PMM2	2	-	ENSG00000092148
chr14	14895836	14895971	ENSE00001492210	2	-	ENSG00000092148
chr14	14899771	14899848	ENSE00001492212	2	-	ENSG00000092148
chr14	14899947	14900211	ENSE00001492214	2	-	ENSG00000092148
chr14	14901061	14901284	ENSE00001492217	2	-	ENSG00000092148
chr14	14907887	14908058	ENSE00001492219	2	-	ENSG00000092148
chr14	14908212	14908351	ENSE00001492221	2	-	ENSG00000092148
chr14	14919374	14919549	ENSG00000092148.14_M2	2	-	ENSG00000092148
chr14	14920428	14920543	ENSE00001492224	2	-	ENSG00000092148
chr14	14922935	14923034	ENSE00001492225	2	-	ENSG00000092148
chr14	14923120	14923197	ENSE00001492226	2	-	ENSG00000092148
chr14	14924029	14924502	ENSG00000092148.15_M2	2	-	ENSG00000092148
chr14	14924600	14924882	ENSE00003728120	2	-	ENSG00000092148
chr14	14925984	14926212	ENSG00000092148.16_M2	2	-	ENSG00000092148
chr14	14929054	14929289	ENSG00000092148.17_M2	2	-	ENSG00000092148
chr14	14954121	14954695	ENSE00002430592	2	-	ENSG00000092148
chr14	14956854	14957234	ENSG00000092148.18_M2	2	-	ENSG00000092148
chr14	14958061	14958850	ENSG00000092148.4_M4	2	-	ENSG00000092148
chr14	15046357	15046497	ENSE00002411273	2	+	ENSG00000257831
chr14	15085633	15087449	ENSG00000129493.1_M3	2	-	ENSG00000129493
chr14	15087727	15087941	ENSE00003681523	2	-	ENSG00000129493
chr14	15089264	15089360	ENSE00002401580	2	+	ENSG00000257831
chr14	15089743	15091545	ENSG00000129493.1_M2	2	-	ENSG00000129493
chr14	15096711	15096928	ENSE00002227894_F2	2	+	ENSG00000257831
chr14	15099084	15099357	ENSE00001170361	2	-	ENSG00000129493
chr14	15100899	15101047	ENSE00000940440	2	-	ENSG00000129493
chr14	15102054	15102182	ENSE00001170370	2	-	ENSG00000129493
chr14	15103104	15103353	ENSE00001170380	2	-	ENSG00000129493
chr14	15107157	15107380	ENSE00000940437	2	-	ENSG00000129493
chr14	15109952	15110132	ENSE00000940436	2	-	ENSG00000129493
chr14	15112407	15112476	ENSE00000940435	2	-	ENSG00000129493
chr14	15114391	15114802	ENSE00003788305	2	-	ENSG00000283016
chr14	15115668	15115850	ENSE00001170404	2	-	ENSG00000129493
chr14	15117739	15117979	ENSG00000129493.2_M2	2	-	ENSG00000129493
chr14	15120038	15120505	ENSG00000129493.2_M3	2	-	ENSG00000129493
chr14	15128504	15128649	ENSE00002379557	2	-	ENSG00000203546
chr14	15131611	15131750	ENSG00000129493.3_M2	2	-	ENSG00000129493
chr14	15134613	15134638	ENSE00002420991	2	-	ENSG00000129493
chr14	15138056	15138226	ENSE00003472021	2	-	ENSG00000129493
chr14	15139239	15139429	ENSG00000129493.4_M2	2	-	ENSG00000129493
chr14	15141892	15142052	ENSE00003595269	2	-	ENSG00000129493
chr14	15143935	15144126	ENSE00003629331	2	-	ENSG00000129493
chr14	15144757	15144863	ENSE00003479636	2	-	ENSG00000129493
chr14	15152809	15152985	ENSE00003565837	2	-	ENSG00000129493
chr14	15153066	15153230	ENSE00003639872	2	-	ENSG00000129493
chr14	15158330	15158440	ENSE00003597334	2	-	ENSG00000129493
chr14	15165661	15166036	ENSG00000129493.5_M2	2	-	ENSG00000129493
chr14	15168949	15169102	ENSG00000129493.6_M2	2	-	ENSG00000129493
chr14	15174600	15174712	ENSE00003508414	2	-	ENSG00000129493
chr14	15177652	15177903	ENSE00003620134	2	-	ENSG00000129493
chr14	15180565	15180721	ENSG00000129493.7_M2	2	-	ENSG00000129493
chr14	15181265	15181521	ENSG00000129493.3_M3	2	-	ENSG00000129493
chr14	15182991	15183152	ENSE00003590103	2	-	ENSG00000129493
chr14	15188196	15188371	ENSE00003538710	2	-	ENSG00000129493
chr14	15189333	15189483	ENSE00003574959	2	-	ENSG00000129493
chr14	15192805	15192914	ENSE00003465642	2	-	ENSG00000129493
chr14	15194394	15194407	ENSE00001492169_F1	2	-	ENSG00000129493
chr14	15196986	15197186	ENSE00003474994	2	-	ENSG00000129493
chr14	15214021	15214155	ENSE00002363652_F1	2	-	ENSG00000129493
chr14	15214165	15214341	ENSE00002375539_F1	2	+	ENSG00000250365
chr14	15214627	15214847	ENSG00000250365.1_M2	2	+	ENSG00000250365
chr14	15215708	15215832	ENSG00000250365.2_M2	2	+	ENSG00000250365
chr14	15222003	15222048	ENSE00003476713	2	-	ENSG00000203546
chr14	15232022	15232300	ENSG00000250365.3_M2	2	+	ENSG00000250365
chr14	15239451	15239542	ENSE00002036518	2	+	ENSG00000250365
chr14	15239843	15242281	ENSG00000129480.1_M5	2	-	ENSG00000129480
chr14	15245929	15246705	ENSE00002053725	2	+	ENSG00000250365
chr14	15258115	15258184	ENSG00000129480.1_M2	2	-	ENSG00000129480
chr14	15265462	15266039	ENSE00001881240	2	-	ENSG00000239323
chr14	15296719	15297817	ENSE00001537351	2	-	ENSG00000214943
chr14	15301747	15301986	ENSE00003716091	2	-	ENSG00000214943
chr14	15303795	15303943	ENSE00002400508	2	+	ENSG00000151413
chr14	15340024	15340148	ENSG00000151413.1_M2	2	+	ENSG00000151413
chr14	15364728	15364885	ENSE00003544482	2	+	ENSG00000151413
chr14	15367320	15367591	ENSE00002415394	2	-	ENSG00000258196
chr14	15367948	15368024	ENSE00002426802	2	-	ENSG00000258196
chr14	15371806	15372077	ENSE00002380638	2	+	ENSG00000151413
chr14	15372399	15372480	ENSE00002398507	2	-	ENSG00000258196
chr14	15372488	15372552	ENSE00002354274	2	-	ENSG00000257155
chr14	15375319	15375482	ENSG00000151413.1_M7	2	+	ENSG00000151413
chr14	15375558	15375677	ENSE00002356424	2	+	ENSG00000151413
chr14	15376002	15376150	ENSG00000151413.2_M2	2	+	ENSG00000151413
chr14	15378943	15378978	ENSE00003555119	2	+	ENSG00000151413
chr14	15413258	15413348	ENSE00003606721	2	+	ENSG00000151413
chr14	15467055	15467120	ENSE00002410655	2	+	ENSG00000151413
chr14	15475025	15475129	ENSE00001590973	2	-	ENSG00000223087
chr14	15486345	15486385	ENSE00003576910	2	+	ENSG00000151413
chr14	15486474	15486565	ENSG00000151413.1_M3	2	+	ENSG00000151413
chr14	15527556	15527791	ENSE00002236385	2	+	ENSG00000151413
chr14	15605427	15605521	ENSG00000151413.2_M3	2	+	ENSG00000151413
chr14	15614118	15614440	ENSE00002425107	2	+	ENSG00000151413
chr14	15639916	15640002	ENSE00003563360	2	+	ENSG00000151413
chr14	15663265	15663314	ENSE00002399367	2	+	ENSG00000151413
chr14	15663337	15663420	ENSE00003677185	2	+	ENSG00000151413
chr14	15672309	15674409	ENSG00000151413.1_M5	2	+	ENSG00000151413
chr14	15738086	15738555	ENSE00002420495	2	-	ENSG00000257472
chr14	15741641	15742408	ENSE00002349154	2	-	ENSG00000257472
chr14	15756773	15757029	ENSE00002435648	2	+	ENSG00000258474
chr14	15762006	15762300	ENSE00002517278	2	+	ENSG00000258474
chr14	15776799	15777345	ENSG00000275002.1_M2	2	+	ENSG00000275002
chr14	15819429	15819527	ENSE00002487084	2	+	ENSG00000258386
chr14	15831052	15831230	ENSE00002478890	2	+	ENSG00000258386
chr14	15887017	15888167	ENSE00002457786_F1	2	-	ENSG00000258655
chr14	15888269	15888509	ENSE00002457786_F2	2	-	ENSG00000258655
chr14	15888710	15888846	ENSE00002457786_F3	2	-	ENSG00000258655
chr14	15889020	15889099	ENSG00000100852.1_M2	2	+	ENSG00000100852
chr14	15889119	15889478	ENSG00000100852.1_M4	2	+	ENSG00000100852
chr14	15890276	15890342	ENSE00002505234	2	+	ENSG00000100852
chr14	15982063	15987790	ENSG00000100852.1_M10	2	+	ENSG00000100852
chr14	16069141	16070711	ENSE00002507272	2	-	ENSG00000258619
chr14	16151570	16151706	ENSG00000151320.1_M5	2	+	ENSG00000151320
chr14	16198174	16198302	ENSE00002430151	2	-	ENSG00000258580
chr14	16207296	16207369	ENSE00002447656	2	-	ENSG00000258580
chr14	16224200	16224344	ENSE00002531121	2	+	ENSG00000151320
chr14	16225243	16225594	ENSE00002461767	2	-	ENSG00000258580
chr14	16239983	16240150	ENSG00000258580.1_M2	2	-	ENSG00000258580
chr14	16255355	16256174	ENSG00000151320.1_M3	2	+	ENSG00000151320
chr14	16260867	16261226	ENSE00002521165	2	+	ENSG00000151320
chr14	16264507	16264806	ENSE00002698294	2	+	ENSG00000278746
chr14	16295284	16296086	ENSE00002501744	2	+	ENSG00000151320
chr14	16315027	16315131	ENSE00002476147	2	+	ENSG00000151320
chr14	16315828	16316161	ENSE00002486942	2	+	ENSG00000151320
chr14	16356298	16356550	ENSE00003486045	2	+	ENSG00000151320
chr14	16365972	16367742	ENSG00000151320.1_M4	2	+	ENSG00000151320
chr14	16397861	16397984	ENSE00000999467	2	+	ENSG00000151320
chr14	16420096	16420193	ENSE00000998907	2	+	ENSG00000151320
chr14	16421315	16421479	ENSE00000998908	2	+	ENSG00000151320
chr14	16437679	16437719	ENSG00000151320.1_M2	2	+	ENSG00000151320
chr14	16448804	16448866	ENSE00002446954	2	+	ENSG00000151320
chr14	16499054	16499203	ENSE00003486954	2	+	ENSG00000151320
chr14	16514100	16514416	ENSG00000151320.2_M3	2	+	ENSG00000151320
chr14	16516686	16516807	ENSE00003638295	2	+	ENSG00000151320
chr14	16553110	16555274	ENSG00000151320.2_M5	2	+	ENSG00000151320
chr14	16556322	16556547	ENSG00000151320.3_M3	2	+	ENSG00000151320
chr14	16594377	16594701	ENSG00000151320.2_M4	2	+	ENSG00000151320
chr14	16642149	16645563	ENSE00000998915	2	+	ENSG00000151320
chr14	16650536	16658337	ENSG00000151320.2_M2	2	+	ENSG00000151320
chr14	16757232	16757303	ENSE00002368006	2	+	ENSG00000151322
chr14	16761502	16761626	ENSG00000151322.1_M3	2	+	ENSG00000151322
chr14	16887307	16887397	ENSE00001433353	2	+	ENSG00000151322
chr14	17045267	17047016	ENSG00000151322.1_M4	2	+	ENSG00000151322
chr14	17047126	17047177	ENSE00001685857	2	+	ENSG00000151322
chr14	17198574	17198657	ENSG00000151322.1_M2	2	+	ENSG00000151322
chr14	17442668	17442753	ENSE00002418548	2	+	ENSG00000151322
chr14	17443881	17443994	ENSE00002397252	2	+	ENSG00000151322
chr14	17446559	17446577	ENSE00002398265	2	+	ENSG00000151322
chr14	17469070	17469226	ENSE00002354528	2	+	ENSG00000151322
chr14	17471563	17471694	ENSE00002426965	2	+	ENSG00000151322
chr14	17472980	17473165	ENSG00000151322.2_M2	2	+	ENSG00000151322
chr14	17537212	17537387	ENSE00000998920	2	+	ENSG00000151322
chr14	17541685	17542125	ENSE00002337907	2	+	ENSG00000151322
chr14	17596247	17596366	ENSG00000151322.3_M2	2	+	ENSG00000151322
chr14	17634456	17634650	ENSE00000998924	2	+	ENSG00000151322
chr14	17638562	17638669	ENSE00000998919	2	+	ENSG00000151322
chr14	17640727	17640968	ENSE00002401034	2	+	ENSG00000151322
chr14	17653685	17653833	ENSE00001303918	2	+	ENSG00000151322
chr14	17657255	17657380	ENSG00000151322.4_M2	2	+	ENSG00000151322
chr14	17783384	17785070	ENSG00000129521.1_M3	2	-	ENSG00000129521
chr14	17786107	17786181	ENSE00003508165	2	-	ENSG00000129521
chr14	17788215	17788352	ENSG00000129521.1_M2	2	-	ENSG00000129521
chr14	17790242	17790483	ENSG00000129521.2_M2	2	-	ENSG00000129521
chr14	17807521	17810373	ENSG00000129521.2_M3	2	-	ENSG00000129521
chr14	17884708	17884763	ENSE00002391166	2	-	ENSG00000129521
chr14	17906245	17906319	ENSE00002452073	2	+	ENSG00000258897
chr14	17907357	17907417	ENSE00002460557	2	+	ENSG00000258897
chr14	17925533	17925702	ENSE00002467005	2	+	ENSG00000258897
chr14	17957495	17957581	ENSG00000129521.4_M2	2	-	ENSG00000129521
chr14	17963241	17963494	ENSE00002387883	2	-	ENSG00000129521
chr14	17993344	17993403	ENSE00001829525	2	-	ENSG00000129521
chr14	17994120	17994236	ENSE00001936519	2	-	ENSG00000129521
chr14	17996574	17997116	ENSE00002489187	2	-	ENSG00000129521
chr14	18030267	18030423	ENSE00001900419	2	-	ENSG00000129521
chr14	18030522	18030543	ENSE00001901794	2	-	ENSG00000129521
chr14	18060219	18060556	ENSE00002386283	2	-	ENSG00000129521
chr14	18083066	18083184	ENSG00000129521.5_M2	2	-	ENSG00000129521
chr14	18087995	18088051	ENSE00002422794	2	-	ENSG00000129521
chr14	18299624	18300540	ENSE00001756206	2	-	ENSG00000223593
chr14	18315733	18318252	ENSE00001092664	2	-	ENSG00000165389
chr14	18343602	18343863	ENSE00001092666	2	-	ENSG00000165389
chr14	18344222	18344281	ENSE00002386534	2	-	ENSG00000129521
chr14	18367241	18367711	ENSE00001916695	2	+	ENSG00000237450
chr14	18418757	18419416	ENSG00000129518.1_M3	2	-	ENSG00000129518
chr14	18427535	18427648	ENSG00000129518.1_M4	2	-	ENSG00000129518
chr14	18432194	18432314	ENSG00000129518.1_M2	2	-	ENSG00000129518
chr14	18436304	18436400	ENSE00003563607	2	-	ENSG00000129518
chr14	18482300	18482552	ENSG00000129515.2_M2	2	-	ENSG00000129515
chr14	18488258	18488298	ENSE00003631737	2	-	ENSG00000129515
chr14	18492935	18493022	ENSG00000129515.3_M2	2	-	ENSG00000129515
chr14	18510800	18510934	ENSG00000129515.5_M2	2	-	ENSG00000129515
chr14	18512153	18512385	ENSG00000129515.2_M3	2	-	ENSG00000129515
chr14	18536149	18536364	ENSE00002493364	2	-	ENSG00000129515
chr14	18536591	18536794	ENSG00000129515.3_M3	2	-	ENSG00000129515
chr14	18536795	18536868	ENSG00000129515.1_M5	2	-	ENSG00000129515
chr14	18617847	18617951	ENSE00002089471	2	+	ENSG00000253003
chr14	18659606	18659683	ENSE00003525057	2	-	ENSG00000165410
chr14	18659799	18660107	ENSG00000165410.1_M3	2	-	ENSG00000165410
chr14	18660219	18660374	ENSE00001371248	2	-	ENSG00000165410
chr14	18660742	18660783	ENSE00002450935	2	-	ENSG00000165410
chr14	18660981	18661370	ENSG00000165410.1_M4	2	-	ENSG00000165410
chr14	18699303	18700279	ENSG00000198604.1_M4	2	-	ENSG00000198604
chr14	18701397	18701485	ENSE00003534253	2	-	ENSG00000198604
chr14	18705139	18705420	ENSG00000198604.1_M2	2	-	ENSG00000198604
chr14	18708337	18708804	ENSG00000198604.1_M3	2	-	ENSG00000198604
chr14	18711277	18711504	ENSG00000198604.2_M2	2	-	ENSG00000198604
chr14	18711591	18711839	ENSE00003511617	2	-	ENSG00000198604
chr14	18715277	18715367	ENSE00002489837	2	-	ENSG00000198604
chr14	18717766	18718251	ENSG00000198604.3_M2	2	-	ENSG00000198604
chr14	18720165	18720320	ENSE00003524817	2	-	ENSG00000198604
chr14	18720920	18721084	ENSE00000655109	2	-	ENSG00000198604
chr14	18722512	18723109	ENSE00000586798	2	-	ENSG00000198604
chr14	18726699	18726894	ENSG00000198604.2_M3	2	-	ENSG00000198604
chr14	18729699	18729813	ENSE00003530588	2	-	ENSG00000198604
chr14	18730345	18730511	ENSG00000198604.4_M2	2	-	ENSG00000198604
chr14	18732339	18732654	ENSG00000198604.3_M3	2	-	ENSG00000198604
chr14	18732690	18733166	ENSG00000198604.5_M2	2	-	ENSG00000198604
chr14	18739348	18739495	ENSE00000586822	2	-	ENSG00000198604
chr14	18741322	18741461	ENSE00001389564	2	-	ENSG00000198604
chr14	18742243	18742339	ENSE00000889665	2	-	ENSG00000198604
chr14	18746810	18746977	ENSE00000930170	2	-	ENSG00000198604
chr14	18747679	18747779	ENSE00000655285	2	-	ENSG00000198604
chr14	18749433	18749568	ENSE00000889667	2	-	ENSG00000198604
chr14	18754077	18754165	ENSE00000889668	2	-	ENSG00000198604
chr14	18757918	18758020	ENSG00000198604.6_M2	2	-	ENSG00000198604
chr14	18763690	18763832	ENSE00002445660	2	-	ENSG00000198604
chr14	18773000	18773144	ENSE00000889673	2	-	ENSG00000198604
chr14	18774995	18775160	ENSE00002449560	2	-	ENSG00000198604
chr14	18807846	18808125	ENSG00000198604.4_M3	2	-	ENSG00000198604
chr14	18820304	18820453	ENSE00002533187_F1	2	+	ENSG00000258738
chr14	18820894	18821099	ENSE00002533187_F2	2	+	ENSG00000258738
chr14	18821609	18822420	ENSE00002533187_F3	2	+	ENSG00000258738
chr14	18870295	18870302	ENSE00002523222_F1	2	-	ENSG00000258704
chr14	18870374	18870444	ENSE00002436992_F1	2	+	ENSG00000258493
chr14	18875822	18875964	ENSE00002453036	2	-	ENSG00000258704
chr14	18888357	18889366	ENSE00002513313	2	+	ENSG00000226677
chr14	18902839	18902935	ENSE00002522038	2	-	ENSG00000258704
chr14	18911666	18911998	ENSG00000258704.1_M3	2	-	ENSG00000258704
chr14	18913519	18913641	ENSE00003795598	2	-	ENSG00000258704
chr14	18917128	18917266	ENSE00002527928	2	-	ENSG00000258704
chr14	18919905	18920177	ENSE00002449423	2	-	ENSG00000258704
chr14	18929925	18929971	ENSE00002458846	2	+	ENSG00000100883
chr14	18930392	18930501	ENSG00000258704.1_M5	2	-	ENSG00000258704
chr14	18930650	18931184	ENSG00000100883.1_M8	2	+	ENSG00000100883
chr14	18941190	18941389	ENSE00002533222	2	+	ENSG00000100883
chr14	18944600	18944848	ENSG00000100883.1_M3	2	+	ENSG00000100883
chr14	18947456	18947765	ENSG00000100883.1_M4	2	+	ENSG00000100883
chr14	18948836	18948921	ENSG00000100883.1_M2	2	+	ENSG00000100883
chr14	18952450	18952515	ENSE00002488041	2	+	ENSG00000100883
chr14	18955189	18955294	ENSE00000655764	2	+	ENSG00000100883
chr14	18956449	18956520	ENSG00000100883.2_M3	2	+	ENSG00000100883
chr14	18956596	18956654	ENSE00003543345	2	+	ENSG00000100883
chr14	18959335	18959486	ENSE00003669465	2	+	ENSG00000100883
chr14	18961175	18961324	ENSG00000100883.2_M2	2	+	ENSG00000100883
chr14	18961630	18961731	ENSE00000655775	2	+	ENSG00000100883
chr14	18962585	18962672	ENSG00000100883.3_M2	2	+	ENSG00000100883
chr14	18966445	18966582	ENSG00000100883.4_M2	2	+	ENSG00000100883
chr14	18966782	18967208	ENSG00000100883.3_M3	2	+	ENSG00000100883
chr14	18970710	18970881	ENSE00000655783	2	+	ENSG00000100883
chr14	18975497	18975948	ENSG00000100883.5_M2	2	+	ENSG00000100883
chr14	18976824	18977331	ENSG00000100883.2_M4	2	+	ENSG00000100883
chr14	18990861	18991149	ENSG00000151327.1_M2	2	+	ENSG00000151327
chr14	18991942	18992085	ENSE00001525084	2	+	ENSG00000151327
chr14	18995983	18996347	ENSE00002476199	2	+	ENSG00000151327
chr14	19024011	19024078	ENSE00003533639	2	+	ENSG00000151327
chr14	19025467	19025565	ENSG00000151327.2_M2	2	+	ENSG00000151327
chr14	19027570	19029940	ENSG00000151327.1_M5	2	+	ENSG00000151327
chr14	19032022	19032338	ENSG00000092020.1_M5	2	-	ENSG00000092020
chr14	19032595	19034495	ENSE00003755160_F1	2	+	ENSG00000279434
chr14	19034576	19034604	ENSE00003755160_F2	2	+	ENSG00000279434
chr14	19037628	19037766	ENSG00000092020.1_M2	2	-	ENSG00000092020
chr14	19041606	19041744	ENSG00000092020.1_M3	2	-	ENSG00000092020
chr14	19043112	19043188	ENSG00000092020.2_M2	2	-	ENSG00000092020
chr14	19043263	19043319	ENSE00003673771	2	-	ENSG00000092020
chr14	19045219	19045941	ENSG00000092020.2_M5	2	-	ENSG00000092020
chr14	19046210	19049285	ENSG00000151327.1_M3	2	+	ENSG00000151327
chr14	19053914	19053986	ENSG00000092020.2_M3	2	-	ENSG00000092020
chr14	19054259	19054853	ENSG00000092020.3_M3	2	-	ENSG00000092020
chr14	19056436	19056512	ENSG00000092020.3_M5	2	-	ENSG00000092020
chr14	19056578	19057189	ENSG00000092020.1_M4	2	-	ENSG00000092020
chr14	19057270	19057346	ENSE00002523647_F1	2	+	ENSG00000151327
chr14	19063229	19063357	ENSE00003484191	2	-	ENSG00000092020
chr14	19063691	19063794	ENSE00002479437	2	-	ENSG00000092020
chr14	19068481	19068537	ENSE00003498529_F1	2	+	ENSG00000100890
chr14	19068688	19068938	ENSG00000092020.1_M6	2	-	ENSG00000092020
chr14	19069271	19069546	ENSG00000100890.1_M5	2	+	ENSG00000100890
chr14	19069587	19070867	ENSG00000100890.2_M5	2	+	ENSG00000100890
chr14	19070928	19071046	ENSE00003591505	2	+	ENSG00000100890
chr14	19073380	19073428	ENSE00003519637	2	+	ENSG00000100890
chr14	19074123	19074256	ENSE00003458377	2	+	ENSG00000100890
chr14	19090851	19091311	ENSE00001918591	2	-	ENSG00000241052
chr14	19104330	19105518	ENSE00002528318	2	-	ENSG00000259090
chr14	19132896	19133004	ENSE00003644029	2	+	ENSG00000100890
chr14	19174431	19174692	ENSE00003777957	2	-	ENSG00000282625
chr14	19177586	19178159	ENSE00003781477	2	+	ENSG00000282308
chr14	19222173	19222322	ENSE00003634374	2	+	ENSG00000100890
chr14	19225865	19226061	ENSE00003485950	2	+	ENSG00000100890
chr14	19229769	19233086	ENSE00003511174_F1	2	+	ENSG00000100890
chr14	19234027	19234107	ENSE00002487887_F1	2	+	ENSG00000258790
chr14	19247823	19248107	ENSG00000100902.1_M10	2	+	ENSG00000100902
chr14	19248458	19248783	ENSG00000100902.1_M2	2	+	ENSG00000100902
chr14	19263507	19263950	ENSG00000100902.2_M2	2	+	ENSG00000100902
chr14	19264287	19264514	ENSG00000100902.3_M2	2	+	ENSG00000100902
chr14	19265882	19265965	ENSG00000100902.4_M2	2	+	ENSG00000100902
chr14	19266405	19266718	ENSG00000100902.1_M4	2	+	ENSG00000100902
chr14	19268398	19273148	ENSG00000100902.1_M15	2	+	ENSG00000100902
chr14	19319248	19319309	ENSE00002511177	2	-	ENSG00000258860
chr14	19343794	19344743	ENSE00001845853	2	-	ENSG00000240023
chr14	19358915	19359465	ENSG00000100906.1_M5	2	-	ENSG00000100906
chr14	19359816	19360282	ENSG00000100906.1_M6	2	-	ENSG00000100906
chr14	19360437	19360853	ENSG00000100906.1_M4	2	-	ENSG00000100906
chr14	19360954	19361563	ENSG00000100906.2_M4	2	-	ENSG00000100906
chr14	19361840	19362172	ENSG00000100906.1_M7	2	-	ENSG00000100906
chr14	19422899	19422981	ENSE00002530538	2	-	ENSG00000259017
chr14	19423094	19423516	ENSE00002202519	2	-	ENSG00000259017
chr14	19444248	19444882	ENSE00002528843	2	+	ENSG00000259105
chr14	19445166	19445296	ENSE00002434090	2	+	ENSG00000259105
chr14	19487711	19488976	ENSE00002454491	2	-	ENSG00000258783
chr14	19509926	19512945	ENSE00001177204	2	+	ENSG00000168348
chr14	19517632	19517697	ENSE00002456656	2	-	ENSG00000174373
chr14	19517919	19518417	ENSG00000174373.1_M2	2	-	ENSG00000174373
chr14	19524390	19524421	ENSG00000174373.2_M2	2	-	ENSG00000174373
chr14	19540017	19540154	ENSE00002435690	2	-	ENSG00000174373
chr14	19548184	19548485	ENSG00000174373.1_M3	2	-	ENSG00000174373
chr14	19581227	19581351	ENSE00001124279	2	-	ENSG00000174373
chr14	19651835	19653709	ENSG00000174373.6_M2	2	-	ENSG00000174373
chr14	19659051	19659591	ENSG00000174373.7_M2	2	-	ENSG00000174373
chr14	19664053	19665598	ENSG00000174373.1_M4	2	-	ENSG00000174373
chr14	19675806	19675947	ENSE00003500232	2	-	ENSG00000174373
chr14	19682323	19683273	ENSE00002460737	2	-	ENSG00000174373
chr14	19698731	19699581	ENSG00000174373.2_M3	2	-	ENSG00000174373
chr14	19704040	19704210	ENSG00000174373.10_M2	2	-	ENSG00000174373
chr14	19724097	19724522	ENSG00000174373.3_M3	2	-	ENSG00000174373
chr14	19732029	19732166	ENSE00002089527	2	+	ENSG00000253059
chr14	19736521	19736699	ENSG00000174373.4_M3	2	-	ENSG00000174373
chr14	19738402	19738446	ENSE00001491926	2	-	ENSG00000174373
chr14	19741473	19742789	ENSE00002424981	2	+	ENSG00000257957
chr14	19784454	19785029	ENSG00000174373.1_M6	2	-	ENSG00000174373
chr14	19794398	19795010	ENSE00002471510_F1	2	-	ENSG00000258938
chr14	19801916	19802023	ENSE00002518167_F2	2	-	ENSG00000258938
chr14	19805362	19805475	ENSE00003584925	2	+	ENSG00000100916
chr14	19806966	19807057	ENSE00003616044	2	+	ENSG00000100916
chr14	19808540	19808668	ENSG00000100916.1_M2	2	+	ENSG00000100916
chr14	19810406	19810486	ENSE00003470001	2	+	ENSG00000100916
chr14	19834113	19834218	ENSE00002415541	2	+	ENSG00000100916
chr14	19838129	19838226	ENSE00003661401	2	+	ENSG00000100916
chr14	19839410	19839494	ENSE00003501307	2	+	ENSG00000100916
chr14	19840474	19840539	ENSE00003652581	2	+	ENSG00000100916
chr14	19841260	19841595	ENSG00000100916.2_M2	2	+	ENSG00000100916
chr14	19843323	19843579	ENSG00000100916.3_M2	2	+	ENSG00000100916
chr14	19845913	19847517	ENSG00000100916.1_M3	2	+	ENSG00000100916
chr14	19849381	19849457	ENSE00002330848	2	+	ENSG00000257272
chr14	19849988	19850501	ENSE00002366044	2	+	ENSG00000257272
chr14	19873433	19873547	ENSE00002427875	2	+	ENSG00000258342
chr14	19874164	19874292	ENSE00002429633	2	+	ENSG00000258342
chr14	19908248	19908851	ENSE00002420687	2	+	ENSG00000100916
chr14	19924053	19924446	ENSE00002398611	2	-	ENSG00000257614
chr14	19925202	19925358	ENSE00002396016	2	-	ENSG00000257614
chr14	19971486	19971661	ENSE00002366098	2	+	ENSG00000258342
chr14	20027224	20028341	ENSE00002380553	2	-	ENSG00000257720
chr14	20034047	20034185	ENSE00002411938	2	-	ENSG00000257826
chr14	20036658	20037015	ENSE00002399621_F1	2	-	ENSG00000257826
chr14	20037075	20037203	ENSE00002399621_F2	2	-	ENSG00000257826
chr14	20040317	20040520	ENSE00002401063	2	-	ENSG00000257826
chr14	20043764	20044023	ENSE00002411708	2	+	ENSG00000257585
chr14	20109430	20109679	ENSE00002448729	2	-	ENSG00000259104
chr14	20131419	20131510	ENSE00002513411	2	-	ENSG00000259104
chr14	20141783	20141923	ENSE00002333164	2	+	ENSG00000257585
chr14	20142764	20142941	ENSE00002416635	2	+	ENSG00000257585
chr14	20153994	20154162	ENSE00002513918	2	-	ENSG00000259104
chr14	20190767	20191236	ENSE00002504364	2	+	ENSG00000258844
chr14	20191551	20191691	ENSE00002473343	2	+	ENSG00000258844
chr14	20207760	20207980	ENSE00002088780	2	-	ENSG00000252312
chr14	20211517	20211803	ENSE00002526414	2	+	ENSG00000258844
chr14	20275162	20275795	ENSG00000151332.1_M6	2	-	ENSG00000151332
chr14	20277386	20277625	ENSG00000151332.1_M3	2	-	ENSG00000151332
chr14	20281678	20281895	ENSG00000151332.1_M2	2	-	ENSG00000151332
chr14	20284577	20284750	ENSG00000151332.2_M3	2	-	ENSG00000151332
chr14	20288132	20288285	ENSG00000151332.3_M3	2	-	ENSG00000151332
chr14	20288518	20288584	ENSE00003469317	2	-	ENSG00000151332
chr14	20289789	20290811	ENSE00003577801	2	-	ENSG00000151332
chr14	20291010	20291107	ENSE00001278113	2	-	ENSG00000151332
chr14	20291189	20291435	ENSG00000151332.4_M3	2	-	ENSG00000151332
chr14	20293198	20293318	ENSE00000998963	2	-	ENSG00000151332
chr14	20296094	20296386	ENSE00003560914	2	-	ENSG00000151332
chr14	20296998	20297209	ENSG00000151332.2_M6	2	-	ENSG00000151332
chr14	20297285	20297445	ENSE00003784611	2	+	ENSG00000283098
chr14	20316616	20316706	ENSE00003790998	2	+	ENSG00000283098
chr14	20347730	20348948	ENSG00000188831.1_M2	2	+	ENSG00000188831
chr14	20381774	20381835	ENSE00001807633	2	+	ENSG00000238540
chr14	20423060	20423132	ENSE00003790243	2	+	ENSG00000283098
chr14	20447409	20447494	ENSE00002132309_F1	2	-	ENSG00000257520
chr14	20448874	20449077	ENSG00000229415.1_M4	2	-	ENSG00000229415
chr14	20450650	20452147	ENSG00000229415.1_M7	2	-	ENSG00000229415
chr14	20487363	20488070	ENSG00000229415.1_M8	2	-	ENSG00000229415
chr14	20490640	20492268	ENSG00000136352.1_M3	2	-	ENSG00000136352
chr14	20493237	20493525	ENSG00000136352.1_M2	2	-	ENSG00000136352
chr14	20493927	20493941	ENSE00002064956_F2	2	-	ENSG00000136352
chr14	20494296	20494530	ENSG00000136352.2_M3	2	-	ENSG00000136352
chr14	20494797	20495390	ENSG00000136352.2_M2	2	-	ENSG00000136352
chr14	20495884	20497258	ENSE00002093185	2	+	ENSG00000253563
chr14	20507725	20508317	ENSE00002483300	2	-	ENSG00000258467
chr14	20508642	20508758	ENSE00002447964	2	-	ENSG00000258467
chr14	20554823	20555709	ENSE00000930200	2	-	ENSG00000136327
chr14	20556471	20556846	ENSE00002043778	2	-	ENSG00000136327
chr14	20568049	20568358	ENSE00001439288	2	-	ENSG00000201395
chr14	20621578	20623929	ENSE00002460356	2	-	ENSG00000258661
chr14	20629225	20630641	ENSE00003789466	2	+	ENSG00000283098
chr14	20632038	20632372	ENSG00000198807.1_M2	2	+	ENSG00000198807
chr14	20633016	20633274	ENSE00002504876	2	-	ENSG00000258661
chr14	20636170	20636567	ENSG00000198807.1_M4	2	+	ENSG00000198807
chr14	20637024	20637988	ENSG00000198807.1_M3	2	+	ENSG00000198807
chr14	20640451	20641059	ENSG00000198807.2_M3	2	+	ENSG00000198807
chr14	20645497	20645592	ENSE00002468651	2	+	ENSG00000198807
chr14	20646428	20646558	ENSE00002229644	2	+	ENSG00000198807
chr14	20650663	20652896	ENSG00000198807.2_M4	2	+	ENSG00000198807
chr14	20652950	20653757	ENSE00001840784_F2	2	+	ENSG00000198807
chr14	20654191	20655194	ENSG00000183032.1_M2	2	-	ENSG00000183032
chr14	20658301	20658354	ENSE00001298961	2	-	ENSG00000183032
chr14	20659219	20659401	ENSE00001313447	2	-	ENSG00000183032
chr14	20685792	20685958	ENSG00000183032.2_M2	2	-	ENSG00000183032
chr14	20700183	20700500	ENSE00002387241	2	-	ENSG00000183032
chr14	20700597	20700707	ENSG00000183032.3_M2	2	-	ENSG00000183032
chr14	20704500	20704560	ENSE00003532480	2	-	ENSG00000183032
chr14	20709501	20709568	ENSE00003579196	2	-	ENSG00000183032
chr14	20734690	20734759	ENSE00002496707	2	-	ENSG00000183032
chr14	20763688	20763874	ENSE00002474934	2	+	ENSG00000258690
chr14	20781680	20782020	ENSE00002491557	2	+	ENSG00000258690
chr14	20783727	20783973	ENSE00002432389	2	+	ENSG00000258601
chr14	20788983	20789067	ENSE00001295305	2	-	ENSG00000183032
chr14	20803450	20803758	ENSE00002444539	2	+	ENSG00000258601
chr14	20845551	20846028	ENSE00002524891	2	-	ENSG00000183032
chr14	20850032	20850081	ENSE00003539208	2	-	ENSG00000183032
chr14	20928666	20928749	ENSE00002698261	2	-	ENSG00000266327
chr14	21075475	21075596	ENSE00002502498	2	-	ENSG00000258827
chr14	21076272	21076975	ENSE00002506926	2	-	ENSG00000258827
chr14	21150257	21150650	ENSE00002535305_F1	2	+	ENSG00000258708
chr14	21151239	21152184	ENSE00002535305_F2	2	+	ENSG00000258708
chr14	21165601	21165697	ENSE00002089214	2	+	ENSG00000252746
chr14	21176282	21176648	ENSG00000151338.1_M6	2	+	ENSG00000151338
chr14	21190581	21190708	ENSE00002448505	2	+	ENSG00000151338
chr14	21197917	21198057	ENSG00000151338.1_M2	2	+	ENSG00000151338
chr14	21206097	21206210	ENSE00001524537	2	+	ENSG00000151338
chr14	21218801	21218947	ENSE00002491983	2	+	ENSG00000151338
chr14	21225460	21225598	ENSE00001524534	2	+	ENSG00000151338
chr14	21226158	21226267	ENSG00000151338.2_M2	2	+	ENSG00000151338
chr14	21243551	21243626	ENSE00002204782	2	+	ENSG00000151338
chr14	21245283	21245515	ENSG00000151338.1_M3	2	+	ENSG00000151338
chr14	21247006	21247142	ENSG00000151338.2_M3	2	+	ENSG00000151338
chr14	21248767	21248873	ENSE00003517339	2	+	ENSG00000151338
chr14	21254700	21257236	ENSE00002217515	2	+	ENSG00000151338
chr14	21263684	21263814	ENSG00000151338.3_M2	2	+	ENSG00000151338
chr14	21286399	21286433	ENSE00003476788	2	+	ENSG00000151338
chr14	21286692	21286863	ENSG00000151338.4_M2	2	+	ENSG00000151338
chr14	21349622	21350045	ENSG00000151338.5_M2	2	+	ENSG00000151338
chr14	21366484	21366770	ENSE00002507741	2	+	ENSG00000151338
chr14	21387081	21389182	ENSE00003757395	2	+	ENSG00000151338
chr14	21410127	21410222	ENSE00003498942	2	+	ENSG00000151338
chr14	21410797	21411085	ENSE00002437493	2	+	ENSG00000151338
chr14	21421798	21421903	ENSE00001499328	2	-	ENSG00000207046
chr14	21487102	21487333	ENSE00003680390	2	+	ENSG00000151338
chr14	21488707	21494976	ENSE00002469751	2	+	ENSG00000151338
chr14	21510688	21510785	ENSE00002222073	2	+	ENSG00000151338
chr14	21532930	21533324	ENSG00000151338.6_M2	2	+	ENSG00000151338
chr14	21534169	21539622	ENSG00000151338.3_M3	2	+	ENSG00000151338
chr14	21544641	21544810	ENSE00002525587	2	-	ENSG00000259087
chr14	21549387	21549703	ENSE00002458641	2	+	ENSG00000258414
chr14	21564030	21564454	ENSE00002479502	2	+	ENSG00000258414
chr14	21575301	21578022	ENSG00000129514.1_M3	2	-	ENSG00000129514
chr14	21579182	21579921	ENSG00000129514.2_M3	2	-	ENSG00000129514
chr14	21580208	21580669	ENSG00000129514.1_M4	2	-	ENSG00000129514
chr14	21581167	21581313	ENSE00002499192_F1	2	+	ENSG00000139865
chr14	21581329	21581380	ENSE00002519285_F1	2	-	ENSG00000129514
chr14	21591968	21592048	ENSE00002488109	2	+	ENSG00000139865
chr14	21596607	21596718	ENSE00002178226	2	+	ENSG00000139865
chr14	21607449	21608403	ENSG00000139865.1_M3	2	+	ENSG00000139865
chr14	21666076	21666187	ENSE00002245012	2	+	ENSG00000139865
chr14	21668679	21668886	ENSE00002215586	2	+	ENSG00000139865
chr14	21683484	21683625	ENSG00000139865.1_M2	2	+	ENSG00000139865
chr14	21688123	21688318	ENSE00003594966	2	+	ENSG00000139865
chr14	21701439	21701581	ENSE00003496221	2	+	ENSG00000139865
chr14	21707205	21707341	ENSE00001438278	2	+	ENSG00000200385
chr14	21722909	21722999	ENSE00003500896	2	+	ENSG00000139865
chr14	21724646	21724721	ENSE00003668592	2	+	ENSG00000139865
chr14	21725766	21726146	ENSE00003553639	2	+	ENSG00000139865
chr14	21738023	21738196	ENSE00002523216	2	+	ENSG00000139865
chr14	21740371	21740508	ENSE00001833733	2	+	ENSG00000139865
chr14	21774799	21774969	ENSE00001823872	2	+	ENSG00000139865
chr14	21778037	21778158	ENSE00001835782	2	+	ENSG00000139865
chr14	21779583	21779734	ENSE00001914200	2	+	ENSG00000139865
chr14	21782594	21782677	ENSG00000139865.2_M2	2	+	ENSG00000139865
chr14	21784109	21784270	ENSE00003532160	2	+	ENSG00000139865
chr14	21789411	21789708	ENSE00002443000	2	+	ENSG00000139865
chr14	21792008	21792143	ENSE00001337477	2	+	ENSG00000139865
chr14	21793687	21793837	ENSE00001491740	2	+	ENSG00000139865
chr14	21794645	21794786	ENSE00001491737	2	+	ENSG00000139865
chr14	21796064	21796178	ENSE00001321617	2	+	ENSG00000139865
chr14	21799640	21799760	ENSE00001294209	2	+	ENSG00000139865
chr14	21804897	21804971	ENSE00001092424	2	+	ENSG00000139865
chr14	21811078	21811289	ENSE00001092426	2	+	ENSG00000139865
chr14	21813527	21813680	ENSE00001092425	2	+	ENSG00000139865
chr14	21814528	21814699	ENSG00000139865.3_M2	2	+	ENSG00000139865
chr14	21815135	21815242	ENSE00001807683	2	-	ENSG00000201431
chr14	21824672	21824893	ENSE00001491705	2	+	ENSG00000139865
chr14	21828798	21829049	ENSG00000139865.4_M2	2	+	ENSG00000139865
chr14	21829510	21830050	ENSG00000139865.2_M3	2	+	ENSG00000139865
chr14	21862656	21862760	ENSE00002175598	2	+	ENSG00000139865
chr14	21884343	21887692	ENSE00002459673	2	-	ENSG00000259091
chr14	21889156	21889573	ENSE00002529071	2	-	ENSG00000259091
chr14	21890296	21890653	ENSG00000259091.1_M2	2	-	ENSG00000259091
chr14	21904817	21904874	ENSE00002196611	2	+	ENSG00000139865
chr14	21914182	21914311	ENSE00002172532	2	+	ENSG00000139865
chr14	21915861	21915978	ENSE00002142706	2	+	ENSG00000139865
chr14	21924239	21924409	ENSE00002147427	2	+	ENSG00000139865
chr14	21927418	21927568	ENSE00002153253	2	+	ENSG00000139865
chr14	21956576	21956720	ENSE00002191523	2	+	ENSG00000139865
chr14	21960131	21960251	ENSE00002449012	2	+	ENSG00000139865
chr14	21991260	21991514	ENSE00002444665	2	-	ENSG00000258696
chr14	21992893	21993001	ENSE00002471858	2	-	ENSG00000258696
chr14	22022438	22022845	ENSE00002449378	2	-	ENSG00000259048
chr14	22024941	22024993	ENSE00002442902	2	-	ENSG00000259048
chr14	22027116	22027569	ENSG00000259048.1_M2	2	-	ENSG00000259048
chr14	22079314	22079355	ENSE00002518304	2	-	ENSG00000259048
chr14	22157984	22158044	ENSE00002508022	2	-	ENSG00000259048
chr14	22192139	22192281	ENSE00002525391	2	+	ENSG00000258649
chr14	22197349	22197455	ENSE00001336209	2	+	ENSG00000139874
chr14	22243585	22245855	ENSE00001374284	2	-	ENSG00000176435
chr14	22280625	22281062	ENSE00002516494	2	+	ENSG00000259072
chr14	22281874	22282039	ENSE00002467332	2	+	ENSG00000259072
chr14	22289655	22289953	ENSE00002521274	2	+	ENSG00000259072
chr14	22302890	22303034	ENSE00002455148	2	+	ENSG00000259072
chr14	22610505	22611349	ENSE00003634398	2	+	ENSG00000271468
chr14	22729799	22731011	ENSE00002499691	2	+	ENSG00000258948
chr14	22751840	22752156	ENSG00000259070.1_M3	2	-	ENSG00000259070
chr14	22762586	22762653	ENSE00002437773	2	-	ENSG00000259070
chr14	22764510	22764583	ENSE00002458643	2	-	ENSG00000259070
chr14	22765332	22765454	ENSE00002469279	2	-	ENSG00000259070
chr14	22837741	22837899	ENSE00002487893_F1	2	-	ENSG00000259070
chr14	22837909	22838052	ENSE00002503033_F1	2	+	ENSG00000258680
chr14	22893357	22893414	ENSE00002489358	2	-	ENSG00000259070
chr14	22919404	22919503	ENSE00002456455	2	-	ENSG00000259070
chr14	22965505	22965525	ENSE00002479385	2	-	ENSG00000259070
chr14	22965670	22965846	ENSE00002502118	2	-	ENSG00000259070
chr14	22972331	22972427	ENSG00000259070.2_M4	2	-	ENSG00000259070
chr14	22997239	22997926	ENSE00003586301	2	-	ENSG00000270713
chr14	23011134	23011237	ENSE00001437178	2	+	ENSG00000199285
chr14	23055690	23057101	ENSG00000100934.1_M4	2	-	ENSG00000100934
chr14	23066568	23066655	ENSE00000889764	2	-	ENSG00000100934
chr14	23068928	23069090	ENSE00000889765	2	-	ENSG00000100934
chr14	23072412	23072490	ENSE00000656378	2	-	ENSG00000100934
chr14	23078919	23079073	ENSE00000889767	2	-	ENSG00000100934
chr14	23085205	23085312	ENSE00000656381	2	-	ENSG00000100934
chr14	23086756	23086846	ENSE00000656382	2	-	ENSG00000100934
chr14	23087983	23088428	ENSG00000100934.1_M2	2	-	ENSG00000100934
chr14	23090598	23090722	ENSG00000100934.2_M2	2	-	ENSG00000100934
chr14	23097838	23097954	ENSE00000656385	2	-	ENSG00000100934
chr14	23099357	23099516	ENSE00000889773	2	-	ENSG00000100934
chr14	23109141	23109286	ENSE00001665685	2	-	ENSG00000100934
chr14	23110312	23110392	ENSE00003623209	2	-	ENSG00000100934
chr14	23110907	23112107	ENSE00002255497	2	-	ENSG00000100934
chr14	23114284	23114485	ENSE00002429854	2	+	ENSG00000259121
chr14	23114754	23115098	ENSG00000100934.3_M4	2	-	ENSG00000100934
chr14	23115924	23116011	ENSG00000100934.3_M2	2	-	ENSG00000100934
chr14	23116144	23116620	ENSG00000100934.1_M3	2	-	ENSG00000100934
chr14	23118117	23118237	ENSG00000100934.2_M3	2	-	ENSG00000100934
chr14	23119111	23119353	ENSG00000100934.3_M3	2	-	ENSG00000100934
chr14	23126262	23126370	ENSG00000100934.1_M7	2	-	ENSG00000100934
chr14	23126602	23126759	ENSE00002486665_F2	2	-	ENSG00000100934
chr14	23126775	23126823	ENSE00002472340_F1	2	+	ENSG00000258651
chr14	23127043	23127060	ENSE00002524094_F1	2	-	ENSG00000100934
chr14	23137520	23137773	ENSG00000092208.1_M8	2	+	ENSG00000092208
chr14	23138127	23138212	ENSE00003572082	2	+	ENSG00000092208
chr14	23145746	23146018	ENSG00000092208.1_M2	2	+	ENSG00000092208
chr14	23148313	23148358	ENSE00003480445	2	+	ENSG00000092208
chr14	23151621	23151690	ENSG00000092208.2_M2	2	+	ENSG00000092208
chr14	23155099	23155394	ENSG00000092208.1_M4	2	+	ENSG00000092208
chr14	23156971	23157681	ENSG00000092208.2_M4	2	+	ENSG00000092208
chr14	23159744	23160279	ENSG00000092208.1_M5	2	+	ENSG00000092208
chr14	23171143	23173706	ENSG00000182400.1_M4	2	-	ENSG00000182400
chr14	23175063	23175157	ENSG00000182400.1_M3	2	-	ENSG00000182400
chr14	23177569	23177653	ENSE00003492679	2	-	ENSG00000182400
chr14	23180561	23181216	ENSE00002528841	2	+	ENSG00000241984
chr14	23181648	23182914	ENSG00000182400.2_M4	2	-	ENSG00000182400
chr14	23193369	23193887	ENSG00000182400.1_M7	2	-	ENSG00000182400
chr14	23198257	23198555	ENSE00002477748_F1	2	-	ENSG00000259083
chr14	23198685	23198765	ENSG00000100941.1_M4	2	+	ENSG00000100941
chr14	23199154	23199246	ENSE00002437911	2	-	ENSG00000259083
chr14	23199444	23199962	ENSG00000100941.1_M3	2	+	ENSG00000100941
chr14	23200771	23201068	ENSG00000100941.2_M3	2	+	ENSG00000100941
chr14	23201200	23201276	ENSE00003625334	2	+	ENSG00000100941
chr14	23202351	23202596	ENSG00000100941.3_M3	2	+	ENSG00000100941
chr14	23202673	23202812	ENSE00003502107	2	+	ENSG00000100941
chr14	23203844	23206557	ENSG00000100941.2_M4	2	+	ENSG00000100941
chr14	23235060	23235536	ENSE00002431106	2	+	ENSG00000258671
chr14	23257027	23257054	ENSE00002470859	2	+	ENSG00000150526
chr14	23257302	23257452	ENSE00002448607	2	+	ENSG00000150526
chr14	23263729	23263863	ENSG00000150526.1_M2	2	+	ENSG00000150526
chr14	23263953	23264078	ENSE00002471247	2	+	ENSG00000150526
chr14	23267373	23267460	ENSG00000150526.1_M3	2	+	ENSG00000150526
chr14	23273718	23275011	ENSG00000150526.2_M2	2	+	ENSG00000150526
chr14	23279552	23279771	ENSE00001161919	2	+	ENSG00000150526
chr14	23279983	23280446	ENSE00001134728_F1	2	+	ENSG00000150526
chr14	23292083	23292220	ENSG00000150527.1_M4	2	+	ENSG00000150527
chr14	23292500	23292765	ENSE00003491550_F1	2	-	ENSG00000258940
chr14	23293324	23293856	ENSG00000258940.1_M3	2	-	ENSG00000258940
chr14	23293880	23294317	ENSG00000150527.1_M6	2	+	ENSG00000150527
chr14	23303015	23303856	ENSG00000150527.1_M3	2	+	ENSG00000150527
chr14	23306037	23306059	ENSE00003560736	2	+	ENSG00000150527
chr14	23315965	23316058	ENSG00000150527.1_M2	2	+	ENSG00000150527
chr14	23317619	23317646	ENSE00002533833	2	+	ENSG00000150527
chr14	23339494	23340054	ENSG00000150527.4_M2	2	+	ENSG00000150527
chr14	23340435	23340471	ENSE00003482201	2	+	ENSG00000150527
chr14	23372317	23372544	ENSG00000150527.5_M2	2	+	ENSG00000150527
chr14	23375020	23376159	ENSG00000150527.1_M7	2	+	ENSG00000150527
chr14	23394990	23395468	ENSE00003573499	2	-	ENSG00000271424
chr14	23410519	23411990	ENSE00002453881_F1	2	-	ENSG00000259100
chr14	23412208	23413617	ENSE00002234552_F1	2	+	ENSG00000150527
chr14	23437695	23438381	ENSE00001092483	2	-	ENSG00000165355
chr14	23438920	23439031	ENSE00001092471	2	-	ENSG00000165355
chr14	23468127	23469070	ENSG00000165355.1_M4	2	-	ENSG00000165355
chr14	23526559	23526800	ENSE00002506169	2	+	ENSG00000258526
chr14	23533775	23534291	ENSG00000258526.1_M2	2	+	ENSG00000258526
chr14	23534861	23535033	ENSE00002455630	2	+	ENSG00000258526
chr14	24449897	24450380	ENSE00002514261	2	+	ENSG00000258480
chr14	24451419	24451483	ENSE00002446593	2	+	ENSG00000258480
chr14	25003808	25003861	ENSE00002073979	2	+	ENSG00000251363
chr14	25015336	25015387	ENSE00002076510	2	+	ENSG00000251363
chr14	25016333	25016870	ENSE00002067081	2	+	ENSG00000251363
chr14	25186209	25188648	ENSE00002532101	2	+	ENSG00000258385
chr14	25426099	25426475	ENSE00003759196	2	-	ENSG00000279972
chr14	25506274	25506403	ENSE00002088326	2	+	ENSG00000251858
chr14	25516506	25516612	ENSE00002496796	2	-	ENSG00000258636
chr14	25519343	25520335	ENSG00000165379.1_M4	2	+	ENSG00000165379
chr14	25521879	25521898	ENSE00002483910	2	+	ENSG00000165379
chr14	25608598	25610728	ENSE00002525245	2	+	ENSG00000165379
chr14	25640605	25640622	ENSE00002533643	2	+	ENSG00000165379
chr14	25641040	25641139	ENSE00002450889	2	+	ENSG00000165379
chr14	25642715	25642877	ENSE00002517979	2	+	ENSG00000165379
chr14	25651840	25652175	ENSE00002464542	2	+	ENSG00000258536
chr14	25676022	25676198	ENSG00000165379.1_M2	2	+	ENSG00000165379
chr14	25796550	25797955	ENSE00001092595	2	+	ENSG00000165379
chr14	25800874	25801587	ENSE00001092594	2	+	ENSG00000165379
chr14	25808544	25808588	ENSE00003630388	2	+	ENSG00000165379
chr14	25813779	25814170	ENSE00003518398	2	+	ENSG00000165379
chr14	26181055	26181278	ENSE00002463311	2	-	ENSG00000259149
chr14	26287179	26287197	ENSE00002434200	2	+	ENSG00000258394
chr14	26328667	26328815	ENSE00002478256	2	+	ENSG00000258394
chr14	26346095	26346735	ENSE00002450946	2	+	ENSG00000258850
chr14	26459433	26459653	ENSE00002517430	2	+	ENSG00000258850
chr14	26539710	26540428	ENSE00002520359	2	+	ENSG00000258505
chr14	26588529	26588685	ENSE00002527781	2	-	ENSG00000258622
chr14	26633716	26633813	ENSE00002475778	2	+	ENSG00000258394
chr14	26634011	26634263	ENSE00002455712	2	+	ENSG00000258394
chr14	26738924	26739659	ENSE00002517899	2	-	ENSG00000258934
chr14	26921282	26921564	ENSE00002439891	2	+	ENSG00000259047
chr14	27229684	27230558	ENSE00002468343	2	+	ENSG00000258406
chr14	27241876	27242209	ENSE00002500556	2	+	ENSG00000259051
chr14	27484893	27485837	ENSE00002487948	2	-	ENSG00000258828
chr14	27537903	27538024	ENSE00002476429	2	-	ENSG00000258387
chr14	27540883	27542419	ENSE00002504640	2	+	ENSG00000258894
chr14	27975469	27975532	ENSE00002475273	2	-	ENSG00000258969
chr14	28031669	28031794	ENSE00002473249	2	-	ENSG00000258969
chr14	28102772	28103324	ENSE00002521248	2	-	ENSG00000259137
chr14	28277440	28278161	ENSE00002432960	2	-	ENSG00000259148
chr14	28387135	28387204	ENSE00002475491	2	-	ENSG00000258969
chr14	28394943	28395051	ENSG00000259126.2_M2	2	-	ENSG00000259126
chr14	28447365	28447436	ENSE00002471244	2	-	ENSG00000258487
chr14	28449262	28449408	ENSE00002448756	2	-	ENSG00000258487
chr14	28491829	28491961	ENSG00000258487.1_M2	2	-	ENSG00000258487
chr14	28493618	28493727	ENSG00000258487.2_M2	2	-	ENSG00000258487
chr14	28520439	28520502	ENSG00000258747.1_M2	2	+	ENSG00000258747
chr14	28521684	28521762	ENSE00002484854	2	+	ENSG00000258747
chr14	28522001	28522264	ENSG00000258747.2_M2	2	+	ENSG00000258747
chr14	28522359	28522516	ENSE00002528971	2	+	ENSG00000258747
chr14	28551231	28551471	ENSG00000258747.3_M2	2	+	ENSG00000258747
chr14	28766159	28768628	ENSE00002460394	2	-	ENSG00000258998
chr14	28769311	28769335	ENSE00002468506	2	-	ENSG00000258998
chr14	28770995	28771130	ENSE00002489376	2	-	ENSG00000258998
chr14	28785571	28785846	ENSE00002457687	2	-	ENSG00000258998
chr14	28863290	28869227	ENSE00002510072	2	-	ENSG00000259000
chr14	28883356	28883983	ENSE00002533709	2	-	ENSG00000258633
chr14	28893900	28894208	ENSE00002435606	2	-	ENSG00000258509
chr14	28895025	28895511	ENSE00002446709	2	-	ENSG00000259046
chr14	28903444	28903510	ENSE00002512016	2	-	ENSG00000258633
chr14	28903727	28903995	ENSG00000179476.1_M2	2	+	ENSG00000179476
chr14	28905334	28905503	ENSE00002479125	2	-	ENSG00000258949
chr14	28905656	28905739	ENSE00002517959	2	-	ENSG00000258949
chr14	28906835	28907381	ENSG00000179476.1_M3	2	+	ENSG00000179476
chr14	28909635	28909725	ENSE00003495940	2	+	ENSG00000179476
chr14	28909955	28910046	ENSE00002451901	2	+	ENSG00000179476
chr14	28910822	28913683	ENSG00000179476.1_M4	2	+	ENSG00000179476
chr14	28918183	28918290	ENSE00002523894	2	-	ENSG00000258949
chr14	28930531	28935408	ENSG00000179454.1_M2	2	-	ENSG00000179454
chr14	28937551	28937760	ENSE00001431921	2	-	ENSG00000179454
chr14	28940330	28940774	ENSE00001428996	2	-	ENSG00000179454
chr14	28951260	28952159	ENSG00000179454.1_M5	2	-	ENSG00000179454
chr14	28959809	28959896	ENSE00002706376	2	-	ENSG00000179454
chr14	28965533	28965707	ENSE00002519156	2	-	ENSG00000179454
chr14	28967080	28967329	ENSE00001524014	2	-	ENSG00000179454
chr14	28967797	28968389	ENSG00000179454.1_M4	2	-	ENSG00000179454
chr14	28968406	28970049	ENSG00000198718.1_M5	2	+	ENSG00000198718
chr14	28970291	28970666	ENSG00000198718.2_M5	2	+	ENSG00000198718
chr14	28984335	28984436	ENSE00002493098	2	-	ENSG00000179454
chr14	29001624	29001648	ENSE00002505732	2	+	ENSG00000198718
chr14	29010214	29010520	ENSG00000198718.1_M2	2	+	ENSG00000198718
chr14	29012159	29014300	ENSG00000198718.2_M2	2	+	ENSG00000198718
chr14	29015065	29015298	ENSE00000889866	2	+	ENSG00000198718
chr14	29018041	29018230	ENSG00000198718.3_M2	2	+	ENSG00000198718
chr14	29031620	29032030	ENSG00000198718.4_M2	2	+	ENSG00000198718
chr14	29033457	29033633	ENSG00000198718.5_M2	2	+	ENSG00000198718
chr14	29034334	29034488	ENSG00000198718.6_M2	2	+	ENSG00000198718
chr14	29038382	29038536	ENSE00003595128	2	+	ENSG00000198718
chr14	29048279	29048486	ENSG00000179454.2_M2	2	-	ENSG00000179454
chr14	29049847	29049953	ENSE00003473406	2	+	ENSG00000198718
chr14	29050806	29051042	ENSE00003506735	2	+	ENSG00000198718
chr14	29052609	29052768	ENSE00003645909	2	+	ENSG00000198718
chr14	29058481	29058608	ENSE00003600587	2	+	ENSG00000198718
chr14	29060475	29060594	ENSE00003481529	2	+	ENSG00000198718
chr14	29072684	29072874	ENSE00003605623	2	+	ENSG00000198718
chr14	29074530	29074750	ENSG00000198718.7_M2	2	+	ENSG00000198718
chr14	29077814	29077901	ENSE00003644282	2	+	ENSG00000198718
chr14	29079401	29080537	ENSG00000198718.8_M2	2	+	ENSG00000198718
chr14	29085672	29086013	ENSE00003746423	2	+	ENSG00000278147
chr14	29088858	29089201	ENSE00002456195	2	-	ENSG00000249163
chr14	29089285	29089791	ENSE00002070776	2	-	ENSG00000249163
chr14	29089912	29090063	ENSG00000185246.1_M4	2	+	ENSG00000185246
chr14	29100962	29101475	ENSG00000185246.1_M5	2	+	ENSG00000185246
chr14	29101839	29102738	ENSG00000185246.1_M9	2	+	ENSG00000185246
chr14	29108249	29108417	ENSE00003507069	2	+	ENSG00000185246
chr14	29113161	29113327	ENSE00003459509	2	+	ENSG00000185246
chr14	29114127	29114235	ENSE00003583035	2	+	ENSG00000185246
chr14	29115328	29115933	ENSG00000185246.1_M6	2	+	ENSG00000185246
chr14	29116261	29116530	ENSG00000185246.1_M3	2	+	ENSG00000185246
chr14	29116595	29116681	ENSE00001808409	2	+	ENSG00000239043
chr14	29118017	29118202	ENSE00003463887	2	+	ENSG00000185246
chr14	29119886	29119961	ENSE00003505607	2	+	ENSG00000185246
chr14	29120197	29121292	ENSG00000185246.2_M5	2	+	ENSG00000185246
chr14	29121946	29121976	ENSE00002506417_F2	2	+	ENSG00000185246
chr14	29123734	29123832	ENSE00000656520	2	-	ENSG00000100442
chr14	29126557	29126625	ENSG00000100442.1_M2	2	-	ENSG00000100442
chr14	29127155	29127291	ENSG00000100442.2_M2	2	-	ENSG00000100442
chr14	29135481	29135589	ENSE00003536367	2	-	ENSG00000100442
chr14	29136386	29136950	ENSG00000100442.3_M2	2	-	ENSG00000100442
chr14	29140010	29140468	ENSG00000100442.1_M3	2	-	ENSG00000100442
chr14	29140920	29140981	ENSE00000995466	2	-	ENSG00000100442
chr14	29141602	29142202	ENSG00000187790.1_M4	2	+	ENSG00000187790
chr14	29142731	29143618	ENSG00000187790.1_M2	2	+	ENSG00000187790
chr14	29146291	29146369	ENSE00001092692	2	+	ENSG00000187790
chr14	29154199	29154358	ENSE00001092718	2	+	ENSG00000187790
chr14	29156779	29156910	ENSE00001232067	2	+	ENSG00000187790
chr14	29159311	29159444	ENSE00000995468	2	+	ENSG00000187790
chr14	29160091	29160217	ENSG00000187790.2_M2	2	+	ENSG00000187790
chr14	29160765	29160852	ENSE00001232055	2	+	ENSG00000187790
chr14	29164505	29164690	ENSE00001343725	2	+	ENSG00000187790
chr14	29169781	29169988	ENSE00001092744	2	+	ENSG00000187790
chr14	29172373	29172847	ENSG00000187790.3_M2	2	+	ENSG00000187790
chr14	29175999	29176157	ENSE00001406550	2	+	ENSG00000187790
chr14	29178460	29178615	ENSE00001407591	2	+	ENSG00000187790
chr14	29180474	29182380	ENSG00000187790.4_M2	2	+	ENSG00000187790
chr14	29186243	29186297	ENSE00002506700	2	+	ENSG00000187790
chr14	29186837	29186932	ENSE00003507310	2	+	ENSG00000187790
chr14	29187044	29187113	ENSE00003556032	2	+	ENSG00000187790
chr14	29189186	29189315	ENSE00003540708	2	+	ENSG00000187790
chr14	29190618	29190775	ENSE00003490903	2	+	ENSG00000187790
chr14	29193165	29193272	ENSG00000187790.5_M2	2	+	ENSG00000187790
chr14	29194186	29194747	ENSE00000587603	2	+	ENSG00000187790
chr14	29200853	29200958	ENSE00002451882	2	+	ENSG00000187790
chr14	29201541	29201917	ENSG00000187790.6_M2	2	+	ENSG00000187790
chr14	29203800	29204301	ENSG00000187790.2_M4	2	+	ENSG00000187790
chr14	29205233	29206252	ENSG00000187790.1_M7	2	+	ENSG00000187790
chr14	29208554	29209581	ENSG00000129534.1_M2	2	-	ENSG00000129534
chr14	29209748	29209822	ENSG00000129534.2_M2	2	-	ENSG00000129534
chr14	29215462	29215880	ENSG00000129534.2_M3	2	-	ENSG00000129534
chr14	29236103	29236264	ENSE00003627577	2	-	ENSG00000129534
chr14	29237366	29237539	ENSG00000129534.3_M2	2	-	ENSG00000129534
chr14	29242966	29243795	ENSG00000129534.3_M3	2	-	ENSG00000129534
chr14	29245797	29245891	ENSG00000129534.4_M2	2	-	ENSG00000129534
chr14	29246753	29246905	ENSG00000129534.4_M3	2	-	ENSG00000129534
chr14	29250243	29250539	ENSG00000129534.5_M2	2	-	ENSG00000129534
chr14	29251818	29251906	ENSE00003657030	2	-	ENSG00000129534
chr14	29254908	29255039	ENSE00000995480	2	-	ENSG00000129534
chr14	29256808	29256882	ENSG00000129534.7_M2	2	-	ENSG00000129534
chr14	29260615	29261018	ENSE00001896377	2	-	ENSG00000129534
chr14	29261181	29261666	ENSG00000129534.5_M3	2	-	ENSG00000129534
chr14	29261923	29262037	ENSE00001092774	2	-	ENSG00000129534
chr14	29265914	29266549	ENSG00000129534.8_M2	2	-	ENSG00000129534
chr14	29269197	29269305	ENSE00001791464	2	-	ENSG00000129534
chr14	29272212	29272718	ENSG00000129534.1_M4	2	-	ENSG00000129534
chr14	29293537	29293656	ENSE00001437632	2	-	ENSG00000199739
chr14	29310371	29310722	ENSE00002518940	2	+	ENSG00000258608
chr14	29390027	29391651	ENSE00002594232	2	+	ENSG00000260046
chr14	29398069	29398247	ENSE00002520439	2	+	ENSG00000257900
chr14	29526171	29526590	ENSE00002455989	2	-	ENSG00000258746
chr14	29591974	29592530	ENSE00002455826	2	+	ENSG00000258845
chr14	29720663	29720916	ENSG00000258616.1_M4	2	-	ENSG00000258616
chr14	29722254	29722317	ENSE00002488484	2	-	ENSG00000258616
chr14	29726315	29726370	ENSE00002481274	2	-	ENSG00000258616
chr14	29728744	29728914	ENSG00000258616.1_M3	2	-	ENSG00000258616
chr14	29729814	29730417	ENSG00000258616.2_M3	2	-	ENSG00000258616
chr14	29965844	29965920	ENSE00002522440	2	+	ENSG00000258700
chr14	30091374	30091432	ENSE00002447450	2	+	ENSG00000258700
chr14	30239842	30239958	ENSE00002513171	2	+	ENSG00000258700
chr14	30347800	30347849	ENSE00002490388	2	+	ENSG00000258700
chr14	30488599	30488641	ENSE00002520194	2	+	ENSG00000258700
chr14	30489722	30489789	ENSE00002505440	2	+	ENSG00000258700
chr14	30492322	30492369	ENSE00002433643	2	+	ENSG00000258700
chr14	30513809	30513962	ENSG00000258700.1_M2	2	+	ENSG00000258700
chr14	30532606	30532703	ENSE00002490135	2	+	ENSG00000258700
chr14	30543714	30544217	ENSG00000258700.2_M2	2	+	ENSG00000258700
chr14	30701390	30702200	ENSE00001634245	2	-	ENSG00000165496
chr14	30895135	30897525	ENSG00000139915.1_M3	2	-	ENSG00000139915
chr14	30901214	30901320	ENSE00003705752	2	-	ENSG00000139915
chr14	30910463	30910594	ENSE00003703537	2	-	ENSG00000139915
chr14	30926383	30927406	ENSE00002496840	2	-	ENSG00000139915
chr14	30928779	30929032	ENSG00000139915.1_M2	2	-	ENSG00000139915
chr14	30929360	30929642	ENSG00000139915.2_M2	2	-	ENSG00000139915
chr14	30932924	30932945	ENSE00003611583	2	-	ENSG00000139915
chr14	30937478	30937657	ENSG00000139915.3_M2	2	-	ENSG00000139915
chr14	30974318	30974481	ENSG00000139915.4_M2	2	-	ENSG00000139915
chr14	31011782	31012052	ENSE00003579054	2	-	ENSG00000139915
chr14	31014807	31014932	ENSE00002088203	2	+	ENSG00000251735
chr14	31050428	31051148	ENSE00002519342	2	+	ENSG00000258392
chr14	31089021	31089315	ENSG00000139915.2_M3	2	-	ENSG00000139915
chr14	31112573	31112970	ENSE00001939846	2	-	ENSG00000139915
chr14	31113168	31113354	ENSE00001820069	2	-	ENSG00000139915
chr14	31115215	31115545	ENSE00003710181	2	-	ENSG00000139915
chr14	31150883	31151153	ENSG00000139915.5_M2	2	-	ENSG00000139915
chr14	31185819	31185952	ENSG00000139915.6_M2	2	-	ENSG00000139915
chr14	31198145	31198342	ENSE00003658945	2	-	ENSG00000139915
chr14	31256650	31257180	ENSE00001890144	2	-	ENSG00000244053
chr14	31274104	31274279	ENSG00000139915.3_M3	2	-	ENSG00000139915
chr14	31358497	31358647	ENSG00000139915.7_M2	2	-	ENSG00000139915
chr14	31362310	31362403	ENSE00001890468	2	-	ENSG00000139915
chr14	31363156	31363222	ENSE00001859934	2	-	ENSG00000139915
chr14	31400040	31400333	ENSG00000139915.1_M4	2	-	ENSG00000139915
chr14	31501745	31502134	ENSE00001811817	2	-	ENSG00000214903
chr14	31683277	31683464	ENSE00002482726	2	-	ENSG00000139915
chr14	31731137	31731575	ENSE00001430877	2	-	ENSG00000139915
chr14	31829258	31829368	ENSE00002695158	2	-	ENSG00000263945
chr14	31833197	31835999	ENSG00000259129.1_M4	2	-	ENSG00000259129
chr14	31837076	31837156	ENSE00002521300	2	-	ENSG00000259129
chr14	31871197	31871473	ENSE00002466598	2	-	ENSG00000259117
chr14	32370790	32371109	ENSE00003486996	2	-	ENSG00000270359
chr14	32390940	32391047	ENSE00001808593	2	-	ENSG00000207366
chr14	32445544	32445586	ENSE00002494770	2	-	ENSG00000258751
chr14	32447349	32448415	ENSE00002497172	2	+	ENSG00000258750
chr14	32449520	32449598	ENSE00002530416	2	-	ENSG00000258751
chr14	32477989	32478050	ENSE00002466293	2	-	ENSG00000258751
chr14	32479685	32479743	ENSE00002449668	2	-	ENSG00000258751
chr14	32482359	32482483	ENSE00002532178	2	-	ENSG00000258751
chr14	32546497	32547050	ENSE00001936850	2	+	ENSG00000242417
chr14	32548260	32548383	ENSE00002487998	2	-	ENSG00000258751
chr14	32880282	32880516	ENSE00002479720	2	+	ENSG00000258381
chr14	33121875	33122110	ENSE00002481486	2	-	ENSG00000258868
chr14	33133949	33134073	ENSE00002522997	2	-	ENSG00000258868
chr14	33135031	33135141	ENSE00002467615	2	-	ENSG00000258868
chr14	33141586	33141636	ENSE00002530247	2	-	ENSG00000258868
chr14	33454729	33455147	ENSE00002524005	2	+	ENSG00000258401
chr14	33642153	33642269	ENSE00002088892	2	+	ENSG00000252424
chr14	33660031	33666447	ENSE00001839365_F1	2	-	ENSG00000213741
chr14	33666850	33666909	ENSE00001839365_F2	2	-	ENSG00000213741
chr14	33674338	33675418	ENSG00000213741.1_M8	2	-	ENSG00000213741
chr14	33693962	33695192	ENSG00000213741.2_M2	2	-	ENSG00000213741
chr14	33695659	33695698	ENSG00000165501.1_M4	2	+	ENSG00000165501
chr14	33698015	33698123	ENSE00002225710	2	+	ENSG00000165501
chr14	33698832	33698931	ENSE00003604748	2	+	ENSG00000165501
chr14	33700020	33700087	ENSE00001408232	2	+	ENSG00000165501
chr14	33710649	33711066	ENSG00000165501.1_M3	2	+	ENSG00000165501
chr14	33714978	33715600	ENSE00001093650	2	-	ENSG00000165502
chr14	33717022	33717146	ENSE00001093649	2	-	ENSG00000165502
chr14	33717255	33717275	ENSE00001175172_F1	2	+	ENSG00000168282
chr14	33717509	33717706	ENSE00001175172_F2	2	+	ENSG00000168282
chr14	33721652	33722514	ENSE00001814912	2	-	ENSG00000165506
chr14	33724478	33724622	ENSE00001093659	2	-	ENSG00000165506
chr14	33725765	33726030	ENSE00002488480	2	-	ENSG00000258450
chr14	33726230	33726366	ENSE00002471505	2	-	ENSG00000258450
chr14	33729743	33731687	ENSE00001175154	2	-	ENSG00000165506
chr14	33782044	33782166	ENSE00001564822	2	+	ENSG00000221114
chr14	33852097	33853666	ENSG00000197776.2_M3	2	+	ENSG00000197776
chr14	33875449	33876473	ENSG00000165516.1_M4	2	+	ENSG00000165516
chr14	33879445	33879527	ENSG00000165516.1_M2	2	+	ENSG00000165516
chr14	33882427	33882762	ENSG00000165516.2_M2	2	+	ENSG00000165516
chr14	33885685	33885837	ENSG00000165516.1_M3	2	+	ENSG00000165516
chr14	33886060	33886142	ENSE00003471051	2	+	ENSG00000165516
chr14	33886293	33886377	ENSE00003552487	2	+	ENSG00000165516
chr14	33887471	33887980	ENSG00000165516.2_M4	2	+	ENSG00000165516
chr14	33888089	33888199	ENSG00000165516.3_M2	2	+	ENSG00000165516
chr14	33888282	33888655	ENSG00000165516.4_M2	2	+	ENSG00000165516
chr14	33889965	33890249	ENSE00001856904_F1	2	-	ENSG00000165525
chr14	33890337	33890421	ENSE00001856904_F2	2	-	ENSG00000165525
chr14	33890584	33890704	ENSE00001856904_F3	2	-	ENSG00000165525
chr14	33892658	33892849	ENSE00001093728_F1	2	+	ENSG00000165516
chr14	33893719	33894337	ENSE00001093728_F2	2	+	ENSG00000165516
chr14	33894669	33895127	ENSG00000165525.1_M2	2	-	ENSG00000165525
chr14	33897096	33897294	ENSE00003520488	2	-	ENSG00000165525
chr14	33897446	33897524	ENSE00003565601	2	-	ENSG00000165525
chr14	33903753	33904291	ENSG00000165525.1_M3	2	-	ENSG00000165525
chr14	33907437	33907487	ENSE00003521106	2	-	ENSG00000165525
chr14	33907598	33907641	ENSE00003621255	2	-	ENSG00000165525
chr14	33908382	33909484	ENSG00000165525.1_M4	2	-	ENSG00000165525
chr14	33910416	33910537	ENSE00003505965	2	-	ENSG00000165525
chr14	33910632	33910691	ENSE00003624474	2	-	ENSG00000165525
chr14	33911200	33911258	ENSE00003524801	2	-	ENSG00000165525
chr14	33913985	33914098	ENSE00003480292	2	-	ENSG00000165525
chr14	33921960	33922023	ENSE00003564424	2	-	ENSG00000165525
chr14	33922728	33922832	ENSG00000165525.2_M2	2	-	ENSG00000165525
chr14	33926274	33926402	ENSE00002441699	2	-	ENSG00000165525
chr14	33928081	33928446	ENSE00002446099	2	-	ENSG00000165525
chr14	33941558	33941647	ENSG00000165525.3_M2	2	-	ENSG00000165525
chr14	33943974	33944038	ENSG00000165525.4_M2	2	-	ENSG00000165525
chr14	33944297	33944492	ENSG00000165525.2_M3	2	-	ENSG00000165525
chr14	33944738	33945111	ENSG00000165525.2_M4	2	-	ENSG00000165525
chr14	33946994	33947057	ENSE00003526825	2	-	ENSG00000165525
chr14	33947758	33947834	ENSE00003573749	2	-	ENSG00000165525
chr14	33947919	33947985	ENSG00000165525.5_M2	2	-	ENSG00000165525
chr14	33949128	33949202	ENSE00001093773	2	-	ENSG00000165525
chr14	33950070	33950157	ENSE00003578142	2	-	ENSG00000165525
chr14	33953826	33953894	ENSE00003507742	2	-	ENSG00000165525
chr14	33955079	33955172	ENSE00003735073	2	-	ENSG00000277634
chr14	33956392	33956541	ENSE00001093777	2	-	ENSG00000165525
chr14	33961595	33961886	ENSG00000165525.3_M3	2	-	ENSG00000165525
chr14	33965232	33965311	ENSE00002530594	2	-	ENSG00000165525
chr14	33967163	33967266	ENSE00003496558	2	-	ENSG00000165525
chr14	33967414	33967483	ENSE00003570633	2	-	ENSG00000165525
chr14	33968302	33968811	ENSG00000165525.1_M6	2	-	ENSG00000165525
chr14	33969223	33969522	ENSE00003736104	2	-	ENSG00000278771
chr14	33976966	33977035	ENSE00003789374	2	-	ENSG00000282885
chr14	33977340	33978099	ENSG00000282885.1_M3	2	-	ENSG00000282885
chr14	33978328	33978628	ENSE00002691386	2	-	ENSG00000274012
chr14	33978855	33979614	ENSE00003746162_F1	2	+	ENSG00000278002
chr14	33980119	33980172	ENSE00003746162_F2	2	+	ENSG00000278002
chr14	34008916	34008982	ENSE00001093805	2	+	ENSG00000165527
chr14	34009082	34012881	ENSE00001093803	2	+	ENSG00000165527
chr14	34060939	34062878	ENSG00000214900.1_M2	2	-	ENSG00000214900
chr14	34065145	34065706	ENSG00000214900.2_M2	2	-	ENSG00000214900
chr14	34079513	34079637	ENSG00000214900.1_M3	2	-	ENSG00000214900
chr14	34080682	34080940	ENSE00002460979	2	-	ENSG00000214900
chr14	34081800	34082036	ENSE00003790193	2	-	ENSG00000214900
chr14	34102996	34103589	ENSG00000214900.2_M3	2	-	ENSG00000214900
chr14	34112210	34113538	ENSG00000214900.1_M4	2	-	ENSG00000214900
chr14	34113991	34114085	ENSE00003630976	2	-	ENSG00000214900
chr14	34114214	34114346	ENSE00002174636	2	-	ENSG00000214900
chr14	34121133	34121267	ENSE00002185419	2	-	ENSG00000214900
chr14	34123936	34128729	ENSG00000214900.1_M8	2	-	ENSG00000214900
chr14	34131820	34131900	ENSE00002501478	2	-	ENSG00000214900
chr14	34132148	34132373	ENSG00000214900.3_M3	2	-	ENSG00000214900
chr14	34132553	34132599	ENSE00002468515	2	-	ENSG00000214900
chr14	34158746	34160425	ENSG00000214900.1_M5	2	-	ENSG00000214900
chr14	34160559	34160637	ENSE00003785275	2	-	ENSG00000214900
chr14	34160848	34161052	ENSE00002491175	2	-	ENSG00000214900
chr14	34161836	34162396	ENSE00002520235	2	-	ENSG00000214900
chr14	34162809	34162862	ENSE00002471544	2	-	ENSG00000214900
chr14	34163441	34163613	ENSE00002536141	2	-	ENSG00000214900
chr14	34168640	34168763	ENSE00003791300	2	-	ENSG00000214900
chr14	34171540	34172512	ENSE00003607517	2	+	ENSG00000270788
chr14	34173929	34174012	ENSE00003789663_F1	2	-	ENSG00000214900
chr14	34174060	34174725	ENSE00001818421_F1	2	+	ENSG00000243038
chr14	34189780	34190086	ENSE00001439251	2	+	ENSG00000201358
chr14	34203265	34203624	ENSE00003757690	2	-	ENSG00000214900
chr14	34204740	34204909	ENSE00003758173	2	-	ENSG00000214900
chr14	34208714	34208797	ENSG00000214900.4_M3	2	-	ENSG00000214900
chr14	34211072	34211370	ENSE00003759157	2	-	ENSG00000214900
chr14	34212161	34212235	ENSE00003757775	2	-	ENSG00000214900
chr14	34232966	34233110	ENSE00002576239	2	-	ENSG00000100483
chr14	34238001	34238533	ENSG00000100483.1_M6	2	-	ENSG00000100483
chr14	34239046	34240780	ENSG00000100485.1_M2	2	-	ENSG00000100485
chr14	34242229	34242339	ENSE00000656810	2	-	ENSG00000100485
chr14	34251968	34252010	ENSE00000854636	2	-	ENSG00000100485
chr14	34252508	34252770	ENSE00000854637	2	-	ENSG00000100485
chr14	34256134	34256251	ENSE00000656814	2	-	ENSG00000100485
chr14	34260614	34260787	ENSE00000656815	2	-	ENSG00000100485
chr14	34261939	34262057	ENSE00000656816	2	-	ENSG00000100485
chr14	34267162	34267325	ENSE00000656817	2	-	ENSG00000100485
chr14	34267468	34267588	ENSE00000656818	2	-	ENSG00000100485
chr14	34275052	34275156	ENSE00000656821	2	-	ENSG00000100485
chr14	34280661	34280743	ENSE00003741626	2	-	ENSG00000100485
chr14	34281530	34282186	ENSE00003743313	2	-	ENSG00000100485
chr14	34283596	34283724	ENSE00003751699	2	-	ENSG00000100485
chr14	34296571	34296670	ENSE00003744640	2	-	ENSG00000100485
chr14	34302619	34302730	ENSG00000100485.3_M2	2	-	ENSG00000100485
chr14	34304524	34304676	ENSG00000100485.4_M2	2	-	ENSG00000100485
chr14	34310565	34310769	ENSE00000656830	2	-	ENSG00000100485
chr14	34321735	34321900	ENSG00000100485.5_M2	2	-	ENSG00000100485
chr14	34322997	34323129	ENSG00000100485.6_M2	2	-	ENSG00000100485
chr14	34326341	34326467	ENSE00003460576	2	-	ENSG00000100485
chr14	34337451	34337510	ENSE00002443938	2	-	ENSG00000100485
chr14	34352788	34353058	ENSE00002449747	2	-	ENSG00000100485
chr14	34353154	34353516	ENSG00000100485.1_M4	2	-	ENSG00000100485
chr14	34359486	34359649	ENSE00001174931	2	-	ENSG00000087299
chr14	34386763	34386895	ENSE00001093853	2	-	ENSG00000087299
chr14	34389131	34389289	ENSE00001093851	2	-	ENSG00000087299
chr14	34390534	34390702	ENSE00001093855	2	-	ENSG00000087299
chr14	34399879	34399914	ENSE00001001522	2	-	ENSG00000087299
chr14	34403804	34403866	ENSE00002519065	2	-	ENSG00000087299
chr14	34405213	34405394	ENSG00000087299.1_M2	2	-	ENSG00000087299
chr14	34414556	34414635	ENSE00002525745	2	-	ENSG00000087299
chr14	34415467	34415599	ENSG00000087299.2_M2	2	-	ENSG00000087299
chr14	34421200	34421292	ENSE00002710156	2	-	ENSG00000264712
chr14	34423361	34423513	ENSE00003539142	2	-	ENSG00000087299
chr14	34424246	34424362	ENSE00003491275	2	-	ENSG00000087299
chr14	34432631	34432777	ENSG00000087299.3_M2	2	-	ENSG00000087299
chr14	34433352	34433667	ENSG00000087299.1_M6	2	-	ENSG00000087299
chr14	34433886	34434405	ENSG00000125375.1_M4	2	+	ENSG00000125375
chr14	34440586	34440654	ENSE00003502648	2	+	ENSG00000125375
chr14	34442680	34442738	ENSE00002501281	2	+	ENSG00000125375
chr14	34442844	34442956	ENSG00000125375.1_M2	2	+	ENSG00000125375
chr14	34443889	34444271	ENSG00000125375.2_M4	2	+	ENSG00000125375
chr14	34445333	34445680	ENSG00000125375.2_M2	2	+	ENSG00000125375
chr14	34445938	34446098	ENSE00002451722	2	+	ENSG00000125375
chr14	34447000	34447922	ENSG00000125375.1_M6	2	+	ENSG00000125375
chr14	34448170	34449110	ENSG00000125375.3_M2	2	+	ENSG00000125375
chr14	34451572	34453317	ENSE00002465857_F4	2	+	ENSG00000125375
chr14	34454086	34455966	ENSE00002465857_F5	2	+	ENSG00000125375
chr14	34456023	34456309	ENSE00002465857_F6	2	+	ENSG00000125375
chr14	34456851	34456951	ENSE00003586259	2	+	ENSG00000125375
chr14	34457384	34457613	ENSE00001425736	2	-	ENSG00000100490
chr14	34460339	34460423	ENSG00000100490.1_M2	2	-	ENSG00000100490
chr14	34462404	34462605	ENSG00000100490.1_M4	2	-	ENSG00000100490
chr14	34463497	34463975	ENSG00000100490.1_M3	2	-	ENSG00000100490
chr14	34464271	34464426	ENSE00001429804	2	-	ENSG00000100490
chr14	34466349	34466422	ENSE00003466584	2	-	ENSG00000100490
chr14	34478401	34478607	ENSE00002163660	2	-	ENSG00000100490
chr14	34479365	34479486	ENSE00001428055	2	-	ENSG00000100490
chr14	34480367	34480489	ENSE00003484767	2	-	ENSG00000100490
chr14	34484252	34484401	ENSE00001430508	2	-	ENSG00000100490
chr14	34484584	34484678	ENSE00002157494	2	-	ENSG00000100490
chr14	34485208	34485340	ENSE00002173566	2	-	ENSG00000100490
chr14	34497736	34497819	ENSE00001433541	2	-	ENSG00000100490
chr14	34498940	34499130	ENSE00001434040	2	-	ENSG00000100490
chr14	34499578	34499834	ENSE00001433403	2	-	ENSG00000100490
chr14	34501505	34501632	ENSE00001418497	2	-	ENSG00000100490
chr14	34511565	34511621	ENSE00001416792	2	-	ENSG00000100490
chr14	34511713	34511889	ENSE00001420991	2	-	ENSG00000100490
chr14	34516990	34517615	ENSG00000100490.1_M6	2	-	ENSG00000100490
chr14	34518025	34518169	ENSG00000100490.2_M2	2	-	ENSG00000100490
chr14	34518305	34518350	ENSE00002472152_F1	2	+	ENSG00000258857
chr14	34518646	34518697	ENSE00002167922_F1	2	-	ENSG00000100490
chr14	34518878	34518929	ENSE00001423930	2	-	ENSG00000100490
chr14	34519167	34519294	ENSE00002464522	2	+	ENSG00000258857
chr14	34531782	34531985	ENSE00001422088	2	-	ENSG00000100490
chr14	34537778	34537814	ENSE00001422753	2	-	ENSG00000100490
chr14	34539847	34541451	ENSG00000012983.1_M2	2	-	ENSG00000012983
chr14	34544473	34544529	ENSE00003607960	2	-	ENSG00000012983
chr14	34547254	34547325	ENSE00003499430	2	-	ENSG00000012983
chr14	34550008	34550101	ENSE00003515885	2	-	ENSG00000012983
chr14	34550537	34550606	ENSE00003549604	2	-	ENSG00000012983
chr14	34555746	34555924	ENSE00003515586	2	-	ENSG00000012983
chr14	34556314	34556418	ENSG00000012983.2_M2	2	-	ENSG00000012983
chr14	34558719	34558778	ENSE00003485599	2	-	ENSG00000012983
chr14	34559137	34559255	ENSG00000012983.3_M2	2	-	ENSG00000012983
chr14	34559335	34559647	ENSE00002443169	2	-	ENSG00000012983
chr14	34561255	34561316	ENSE00003552321	2	-	ENSG00000012983
chr14	34561604	34561684	ENSE00003558362	2	-	ENSG00000012983
chr14	34563962	34564047	ENSE00003521879	2	-	ENSG00000012983
chr14	34564960	34565002	ENSE00003461203	2	-	ENSG00000012983
chr14	34565170	34565268	ENSE00003562171	2	-	ENSG00000012983
chr14	34566277	34566431	ENSE00003512022	2	-	ENSG00000012983
chr14	34567317	34567360	ENSE00003527720	2	-	ENSG00000012983
chr14	34568660	34568728	ENSE00003594723	2	-	ENSG00000012983
chr14	34570017	34570050	ENSG00000012983.4_M2	2	-	ENSG00000012983
chr14	34570094	34571842	ENSE00002519411_F2	2	-	ENSG00000012983
chr14	34577526	34577756	ENSE00002473423_F1	2	+	ENSG00000259113
chr14	34577835	34577983	ENSE00002473423_F2	2	+	ENSG00000259113
chr14	34583907	34584024	ENSG00000012983.5_M2	2	-	ENSG00000012983
chr14	34585283	34585365	ENSG00000012983.6_M2	2	-	ENSG00000012983
chr14	34587801	34587864	ENSE00003667297	2	-	ENSG00000012983
chr14	34589610	34589712	ENSE00001439466	2	-	ENSG00000201573
chr14	34589864	34589996	ENSG00000012983.7_M2	2	-	ENSG00000012983
chr14	34592993	34593813	ENSE00003734110	2	+	ENSG00000273675
chr14	34596289	34596362	ENSG00000012983.8_M2	2	-	ENSG00000012983
chr14	34597339	34597382	ENSE00003552440	2	-	ENSG00000012983
chr14	34597470	34597518	ENSG00000012983.9_M2	2	-	ENSG00000012983
chr14	34603570	34603626	ENSE00003533692	2	-	ENSG00000012983
chr14	34603860	34604358	ENSE00002469688	2	-	ENSG00000012983
chr14	34606768	34606833	ENSE00003580407	2	-	ENSG00000012983
chr14	34607123	34607389	ENSG00000012983.1_M3	2	-	ENSG00000012983
chr14	34626007	34626338	ENSG00000012983.2_M3	2	-	ENSG00000012983
chr14	34653169	34653373	ENSG00000012983.10_M2	2	-	ENSG00000012983
chr14	34653614	34653723	ENSG00000012983.3_M3	2	-	ENSG00000012983
chr14	34653873	34654091	ENSE00002484550_F1	2	+	ENSG00000198513
chr14	34654243	34654585	ENSE00001793363	2	+	ENSG00000198513
chr14	34663662	34663748	ENSE00002534728	2	-	ENSG00000012983
chr14	34680240	34680422	ENSE00002489620	2	+	ENSG00000198513
chr14	34680690	34680989	ENSE00002511148	2	+	ENSG00000198513
chr14	34681163	34681637	ENSG00000198513.1_M4	2	+	ENSG00000198513
chr14	34682176	34682263	ENSE00002438167	2	-	ENSG00000012983
chr14	34708995	34709243	ENSG00000198513.1_M3	2	+	ENSG00000198513
chr14	34712125	34712260	ENSG00000198513.2_M4	2	+	ENSG00000198513
chr14	34712722	34713005	ENSG00000198513.1_M2	2	+	ENSG00000198513
chr14	34715007	34715058	ENSE00001001532	2	+	ENSG00000198513
chr14	34716744	34716801	ENSE00001001527	2	+	ENSG00000198513
chr14	34734436	34734529	ENSG00000198513.2_M2	2	+	ENSG00000198513
chr14	34735557	34735696	ENSG00000198513.3_M2	2	+	ENSG00000198513
chr14	34741791	34741919	ENSE00001001529	2	+	ENSG00000198513
chr14	34743039	34743096	ENSE00003560668	2	+	ENSG00000198513
chr14	34744373	34744445	ENSE00003465835	2	+	ENSG00000198513
chr14	34749225	34749657	ENSG00000198513.2_M3	2	+	ENSG00000198513
chr14	34751301	34751316	ENSE00001754719	2	+	ENSG00000198513
chr14	34752235	34752381	ENSE00002461876	2	+	ENSG00000198513
chr14	34753357	34753528	ENSE00002432249_F1	2	-	ENSG00000151748
chr14	34754367	34756681	ENSG00000151748.1_M5	2	-	ENSG00000151748
chr14	34758982	34759273	ENSE00001916375	2	-	ENSG00000243103
chr14	34762044	34762188	ENSE00001001537	2	-	ENSG00000151748
chr14	34766085	34766356	ENSG00000151748.1_M2	2	-	ENSG00000151748
chr14	34788742	34788861	ENSE00002486628	2	-	ENSG00000151748
chr14	34789235	34789687	ENSG00000151748.2_M2	2	-	ENSG00000151748
chr14	34827265	34828434	ENSE00002439830	2	-	ENSG00000258491
chr14	34842080	34845995	ENSG00000100503.1_M4	2	-	ENSG00000100503
chr14	34846099	34846595	ENSE00003347951	2	-	ENSG00000270062
chr14	34848156	34848743	ENSG00000100503.1_M6	2	-	ENSG00000100503
chr14	34849569	34850083	ENSG00000100503.1_M3	2	-	ENSG00000100503
chr14	34851858	34852059	ENSE00003539923	2	-	ENSG00000100503
chr14	34853259	34853320	ENSE00001093997	2	-	ENSG00000100503
chr14	34857834	34857936	ENSE00001093989	2	-	ENSG00000100503
chr14	34860419	34860566	ENSE00001326635	2	-	ENSG00000100503
chr14	34861587	34861767	ENSG00000100503.2_M3	2	-	ENSG00000100503
chr14	34863865	34864670	ENSG00000100503.1_M2	2	-	ENSG00000100503
chr14	34865700	34865814	ENSE00001246122	2	-	ENSG00000100503
chr14	34866527	34866650	ENSE00000854679	2	-	ENSG00000100503
chr14	34870366	34870480	ENSE00001245861	2	-	ENSG00000100503
chr14	34874882	34875098	ENSE00001246143	2	-	ENSG00000100503
chr14	34876928	34876998	ENSE00001174786	2	-	ENSG00000100503
chr14	34877107	34877233	ENSE00001155299	2	-	ENSG00000100503
chr14	34878837	34880976	ENSE00001246158	2	-	ENSG00000100503
chr14	34882199	34882702	ENSE00001184946	2	-	ENSG00000100503
chr14	34884125	34884247	ENSE00001155177	2	-	ENSG00000100503
chr14	34886161	34886300	ENSE00001246178	2	-	ENSG00000100503
chr14	34888645	34888735	ENSE00000657153	2	-	ENSG00000100503
chr14	34889118	34889229	ENSG00000100503.2_M2	2	-	ENSG00000100503
chr14	34892715	34892890	ENSG00000100503.3_M2	2	-	ENSG00000100503
chr14	34893179	34893320	ENSE00001357616	2	-	ENSG00000100503
chr14	34893659	34893796	ENSE00001357619	2	-	ENSG00000100503
chr14	34895274	34895421	ENSG00000100503.5_M2	2	-	ENSG00000100503
chr14	34899267	34899458	ENSE00001357628	2	-	ENSG00000100503
chr14	34901082	34901122	ENSE00001184989	2	-	ENSG00000100503
chr14	34914360	34914576	ENSG00000100503.6_M2	2	-	ENSG00000100503
chr14	34914774	34914828	ENSE00001920156	2	-	ENSG00000100503
chr14	34915026	34915196	ENSG00000100503.7_M2	2	-	ENSG00000100503
chr14	34917067	34917150	ENSE00001954801	2	-	ENSG00000100503
chr14	34928602	34929525	ENSG00000100503.8_M2	2	-	ENSG00000100503
chr14	34944563	34944569	ENSG00000100503.2_M4	2	-	ENSG00000100503
chr14	34944641	34944767	ENSG00000100503.3_M4	2	-	ENSG00000100503
chr14	34945871	34946193	ENSE00001216242	2	+	ENSG00000258843
chr14	34953349	34953594	ENSG00000100503.4_M4	2	-	ENSG00000100503
chr14	34953901	34954017	ENSG00000100503.9_M2	2	-	ENSG00000100503
chr14	34967597	34967685	ENSE00002089413	2	+	ENSG00000252945
chr14	34971090	34971118	ENSE00002526557	2	+	ENSG00000258687
chr14	34980864	34981143	ENSE00002162742	2	-	ENSG00000100504
chr14	34988480	34988626	ENSE00002503858	2	+	ENSG00000258687
chr14	35000869	35000997	ENSE00001374613	2	+	ENSG00000131969
chr14	35001662	35001765	ENSE00003537171	2	+	ENSG00000131969
chr14	35003374	35003494	ENSE00003483839	2	+	ENSG00000131969
chr14	35004537	35004568	ENSE00003598992	2	+	ENSG00000131969
chr14	35008631	35008677	ENSE00003510293	2	+	ENSG00000131969
chr14	35008783	35008913	ENSG00000131969.2_M2	2	+	ENSG00000131969
chr14	35009664	35009702	ENSE00003506579	2	+	ENSG00000131969
chr14	35011839	35011919	ENSE00003485773	2	+	ENSG00000131969
chr14	35014280	35016577	ENSG00000131969.3_M2	2	+	ENSG00000131969
chr14	35024787	35024870	ENSE00003458486	2	+	ENSG00000131969
chr14	35026350	35026429	ENSE00003468490	2	+	ENSG00000131969
chr14	35026967	35027154	ENSG00000131969.5_M2	2	+	ENSG00000131969
chr14	35027300	35027932	ENSG00000131969.1_M3	2	+	ENSG00000131969
chr14	35028179	35028517	ENSG00000100504.1_M2	2	-	ENSG00000100504
chr14	35031107	35031302	ENSG00000100504.2_M2	2	-	ENSG00000100504
chr14	35031782	35031917	ENSE00003513330	2	-	ENSG00000100504
chr14	35032857	35033065	ENSE00003519824	2	-	ENSG00000100504
chr14	35034678	35034820	ENSE00003545313	2	-	ENSG00000100504
chr14	35034925	35034984	ENSE00003584178	2	-	ENSG00000100504
chr14	35035103	35035173	ENSE00003647602_F1	2	-	ENSG00000100504
chr14	35035251	35035351	ENSE00002441740_F1	2	+	ENSG00000258745
chr14	35035950	35035977	ENSE00002465810_F1	2	+	ENSG00000258745
chr14	35036079	35036307	ENSE00002465810_F2	2	+	ENSG00000258745
chr14	35037656	35037771	ENSE00003499601	2	-	ENSG00000100504
chr14	35038149	35038454	ENSG00000100504.3_M2	2	-	ENSG00000100504
chr14	35038779	35038926	ENSG00000100504.4_M2	2	-	ENSG00000100504
chr14	35039594	35039687	ENSE00003642482	2	-	ENSG00000100504
chr14	35039914	35040058	ENSG00000100504.5_M2	2	-	ENSG00000100504
chr14	35043495	35043578	ENSE00003562149	2	-	ENSG00000100504
chr14	35043910	35044481	ENSG00000100504.6_M2	2	-	ENSG00000100504
chr14	35058414	35058518	ENSE00003567554	2	-	ENSG00000100504
chr14	35061848	35061927	ENSE00003554617	2	-	ENSG00000100504
chr14	35064477	35064579	ENSE00003458234	2	-	ENSG00000100504
chr14	35070895	35071471	ENSG00000100504.1_M4	2	-	ENSG00000100504
chr14	35087841	35088198	ENSE00002524429	2	-	ENSG00000258711
chr14	35101475	35103565	ENSE00001184165	2	-	ENSG00000100505
chr14	35105004	35105775	ENSG00000100505.1_M3	2	-	ENSG00000100505
chr14	35108026	35108538	ENSG00000100505.1_M2	2	-	ENSG00000100505
chr14	35108909	35109192	ENSG00000100505.2_M3	2	-	ENSG00000100505
chr14	35109606	35109648	ENSE00003465041	2	-	ENSG00000100505
chr14	35112180	35112689	ENSG00000100505.2_M2	2	-	ENSG00000100505
chr14	35114577	35114613	ENSE00002532956	2	-	ENSG00000100505
chr14	35122321	35124444	ENSG00000100505.3_M2	2	-	ENSG00000100505
chr14	35126940	35127098	ENSG00000100505.4_M2	2	-	ENSG00000100505
chr14	35154790	35154913	ENSE00001094103	2	-	ENSG00000100505
chr14	35157225	35157321	ENSE00001094099	2	-	ENSG00000100505
chr14	35220538	35220960	ENSE00002525619	2	+	ENSG00000259055
chr14	35221566	35221613	ENSE00002476248	2	+	ENSG00000259055
chr14	35222203	35222871	ENSE00002437770	2	+	ENSG00000259055
chr14	35225699	35227642	ENSG00000100505.3_M3	2	-	ENSG00000100505
chr14	35370829	35371129	ENSG00000139921.1_M3	2	+	ENSG00000139921
chr14	35376091	35376630	ENSG00000139921.2_M3	2	+	ENSG00000139921
chr14	35380466	35380539	ENSE00003538274	2	+	ENSG00000139921
chr14	35384724	35384815	ENSE00001439713	2	-	ENSG00000201820
chr14	35385134	35388341	ENSG00000139921.2_M2	2	+	ENSG00000139921
chr14	35433285	35433710	ENSE00002509615	2	-	ENSG00000258955
chr14	35456995	35457252	ENSE00002531361	2	-	ENSG00000258955
chr14	35462261	35462433	ENSG00000258479.1_M3	2	+	ENSG00000258479
chr14	35471152	35471837	ENSE00002485387	2	+	ENSG00000258479
chr14	35473787	35473949	ENSE00002439424	2	-	ENSG00000258942
chr14	35477375	35477430	ENSE00002450529	2	+	ENSG00000258479
chr14	35478534	35478609	ENSE00002431237	2	+	ENSG00000258479
chr14	35479060	35479238	ENSG00000258479.1_M2	2	+	ENSG00000258479
chr14	35481451	35481592	ENSE00002468847	2	-	ENSG00000258942
chr14	35489582	35489791	ENSE00002453706	2	+	ENSG00000258479
chr14	35490552	35491019	ENSE00002526234	2	-	ENSG00000258942
chr14	35494241	35494436	ENSG00000258479.2_M3	2	+	ENSG00000258479
chr14	35520934	35521138	ENSE00002479518	2	-	ENSG00000258808
chr14	35521771	35521853	ENSE00002457395	2	-	ENSG00000258808
chr14	35522264	35522413	ENSE00002477945	2	-	ENSG00000258808
chr14	35525801	35525937	ENSE00002433937	2	-	ENSG00000258808
chr14	35583336	35583640	ENSE00002471067	2	-	ENSG00000258537
chr14	35619244	35619565	ENSG00000139926.1_M2	2	+	ENSG00000139926
chr14	35621554	35621678	ENSE00002536466	2	+	ENSG00000139926
chr14	35653002	35653106	ENSE00002088868	2	+	ENSG00000252400
chr14	35676762	35676954	ENSE00002501299	2	-	ENSG00000258537
chr14	35677840	35678017	ENSE00002525164	2	-	ENSG00000258537
chr14	35684774	35684920	ENSG00000139926.1_M3	2	+	ENSG00000139926
chr14	35695384	35695598	ENSE00002432537	2	+	ENSG00000139926
chr14	35700500	35700563	ENSE00001404900	2	+	ENSG00000139926
chr14	35705802	35706364	ENSG00000139926.2_M2	2	+	ENSG00000139926
chr14	35709133	35709459	ENSE00002472254	2	+	ENSG00000139926
chr14	35714344	35714462	ENSE00002525235	2	-	ENSG00000258537
chr14	35729992	35730118	ENSG00000258537.1_M2	2	-	ENSG00000258537
chr14	35767509	35768110	ENSE00003739645	2	-	ENSG00000277050
chr14	35773628	35773915	ENSE00002447000	2	+	ENSG00000139926
chr14	35781729	35782089	ENSG00000139926.2_M3	2	+	ENSG00000139926
chr14	35822605	35822714	ENSE00002088224	2	+	ENSG00000251756
chr14	35827867	35828112	ENSG00000139926.1_M4	2	+	ENSG00000139926
chr14	35830957	35831061	ENSG00000139926.4_M2	2	+	ENSG00000139926
chr14	35832436	35832513	ENSG00000139926.5_M2	2	+	ENSG00000139926
chr14	35834541	35834859	ENSG00000139926.3_M3	2	+	ENSG00000139926
chr14	35837979	35838246	ENSG00000139926.4_M3	2	+	ENSG00000139926
chr14	35841438	35841504	ENSE00003595226	2	+	ENSG00000139926
chr14	35842390	35842459	ENSG00000139926.5_M3	2	+	ENSG00000139926
chr14	35843553	35845412	ENSG00000139926.6_M3	2	+	ENSG00000139926
chr14	35847168	35847262	ENSE00002434253	2	+	ENSG00000139926
chr14	35849955	35850426	ENSG00000139926.6_M2	2	+	ENSG00000139926
chr14	35851852	35851984	ENSG00000139926.7_M2	2	+	ENSG00000139926
chr14	35854003	35854110	ENSE00001806902	2	+	ENSG00000207004
chr14	35855682	35855774	ENSG00000139926.8_M2	2	+	ENSG00000139926
chr14	35857656	35860641	ENSG00000139926.1_M6	2	+	ENSG00000139926
chr14	35934439	35934722	ENSE00002520924	2	+	ENSG00000259157
chr14	35936690	35936793	ENSE00002528894	2	+	ENSG00000258535
chr14	35949527	35951164	ENSE00002457447	2	+	ENSG00000258535
chr14	35953087	35953217	ENSE00002472306	2	+	ENSG00000258535
chr14	35956468	35956578	ENSE00002521253	2	+	ENSG00000258535
chr14	35957835	35957910	ENSE00002482804	2	+	ENSG00000258535
chr14	35958918	35959148	ENSE00002475439	2	+	ENSG00000258535
chr14	35959700	35960998	ENSE00002489551	2	+	ENSG00000258535
chr14	35963176	35963256	ENSE00002532395	2	+	ENSG00000258535
chr14	35965858	35966296	ENSE00002457405	2	+	ENSG00000258535
chr14	35967067	35967103	ENSG00000186469.1_M2	2	+	ENSG00000186469
chr14	35968540	35968680	ENSE00003459120	2	+	ENSG00000186469
chr14	35982656	35982723	ENSE00002441870	2	+	ENSG00000186469
chr14	35988277	35988530	ENSG00000186469.1_M3	2	+	ENSG00000186469
chr14	36001520	36001897	ENSG00000186469.1_M5	2	+	ENSG00000186469
chr14	36002431	36002498	ENSE00002441052	2	+	ENSG00000186469
chr14	36015011	36015212	ENSE00002433407	2	+	ENSG00000186469
chr14	36018730	36019183	ENSG00000186469.1_M4	2	+	ENSG00000186469
chr14	36055280	36055445	ENSE00002530448	2	+	ENSG00000186469
chr14	36057312	36057675	ENSE00002448176	2	-	ENSG00000258928
chr14	36058499	36058642	ENSE00002516741	2	-	ENSG00000258928
chr14	36059719	36059742	ENSE00002453014	2	-	ENSG00000258928
chr14	36080802	36081426	ENSG00000186469.2_M2	2	+	ENSG00000186469
chr14	36091687	36091803	ENSE00003524877	2	+	ENSG00000186469
chr14	36092939	36093185	ENSG00000186469.3_M2	2	+	ENSG00000186469
chr14	36107626	36108068	ENSG00000186469.1_M10	2	+	ENSG00000186469
chr14	36108470	36110791	ENSG00000186469.3_M3	2	+	ENSG00000186469
chr14	36120378	36120447	ENSE00002452163	2	+	ENSG00000186469
chr14	36123655	36124065	ENSE00002474512	2	-	ENSG00000258854
chr14	36128301	36128358	ENSE00002505397	2	-	ENSG00000258854
chr14	36130609	36130835	ENSG00000087302.1_M3	2	+	ENSG00000087302
chr14	36139052	36139708	ENSG00000087302.2_M2	2	+	ENSG00000087302
chr14	36140465	36140997	ENSG00000087302.2_M3	2	+	ENSG00000087302
chr14	36142921	36143040	ENSG00000087302.3_M2	2	+	ENSG00000087302
chr14	36145145	36145372	ENSG00000087302.3_M3	2	+	ENSG00000087302
chr14	36145495	36145929	ENSG00000087302.1_M4	2	+	ENSG00000087302
chr14	36147851	36148988	ENSE00001365973_F3	2	+	ENSG00000087302
chr14	36149282	36151858	ENSE00001365973_F4	2	+	ENSG00000087302
chr14	36152042	36152214	ENSE00003523029	2	-	ENSG00000087303
chr14	36152718	36153185	ENSG00000087303.1_M2	2	-	ENSG00000087303
chr14	36155448	36155618	ENSG00000087303.2_M2	2	-	ENSG00000087303
chr14	36156222	36156444	ENSG00000087303.3_M2	2	-	ENSG00000087303
chr14	36160226	36160460	ENSG00000087303.4_M2	2	-	ENSG00000087303
chr14	36161217	36161421	ENSG00000087303.5_M2	2	-	ENSG00000087303
chr14	36168378	36168522	ENSE00000391187	2	-	ENSG00000087303
chr14	36169795	36170023	ENSG00000087303.6_M2	2	-	ENSG00000087303
chr14	36170711	36170855	ENSE00003505744	2	-	ENSG00000087303
chr14	36179910	36180141	ENSG00000087303.7_M2	2	-	ENSG00000087303
chr14	36181810	36182010	ENSE00003477342	2	-	ENSG00000087303
chr14	36183253	36183499	ENSG00000087303.1_M3	2	-	ENSG00000087303
chr14	36183926	36184076	ENSE00000657320	2	-	ENSG00000087303
chr14	36194721	36195081	ENSE00000854715	2	-	ENSG00000087303
chr14	36195162	36195464	ENSE00000854716	2	-	ENSG00000087303
chr14	36201251	36201484	ENSE00000854718	2	-	ENSG00000087303
chr14	36208365	36208671	ENSG00000087303.8_M2	2	-	ENSG00000087303
chr14	36209274	36209736	ENSG00000087303.9_M2	2	-	ENSG00000087303
chr14	36254109	36254503	ENSE00002500597	2	+	ENSG00000258981
chr14	36260180	36260284	ENSE00002528086	2	-	ENSG00000258694
chr14	36292063	36292503	ENSE00002512937	2	+	ENSG00000258440
chr14	36401370	36402318	ENSG00000168229.1_M2	2	+	ENSG00000168229
chr14	36403108	36403197	ENSE00002506066	2	+	ENSG00000168229
chr14	36408399	36410393	ENSG00000168229.2_M2	2	+	ENSG00000168229
chr14	36421308	36421812	ENSE00002600387	2	+	ENSG00000261208
chr14	36421985	36422134	ENSE00002616780	2	+	ENSG00000261208
chr14	36422488	36423774	ENSE00002622242	2	+	ENSG00000261208
chr14	36461392	36462778	ENSG00000125384.1_M2	2	+	ENSG00000125384
chr14	36572855	36574848	ENSE00001093422	2	-	ENSG00000087301
chr14	36581449	36581640	ENSG00000087301.1_M2	2	-	ENSG00000087301
chr14	36582810	36582971	ENSE00003480902	2	-	ENSG00000087301
chr14	36603465	36603604	ENSG00000087301.2_M2	2	-	ENSG00000087301
chr14	36605231	36605316	ENSE00003598619	2	-	ENSG00000087301
chr14	36610980	36611139	ENSE00002466725	2	-	ENSG00000087301
chr14	36618187	36618324	ENSE00000657354	2	-	ENSG00000087301
chr14	36618658	36618827	ENSG00000087301.3_M2	2	-	ENSG00000087301
chr14	36630339	36630399	ENSE00000854730	2	-	ENSG00000087301
chr14	36630933	36631077	ENSE00000657360	2	-	ENSG00000087301
chr14	36636470	36636594	ENSE00003472394	2	-	ENSG00000087301
chr14	36641573	36641634	ENSE00003587629	2	-	ENSG00000087301
chr14	36642021	36642188	ENSE00003475629	2	-	ENSG00000087301
chr14	36662151	36662302	ENSE00000657368	2	-	ENSG00000087301
chr14	36665809	36665900	ENSE00000657370	2	-	ENSG00000087301
chr14	36670090	36670212	ENSE00001093432	2	-	ENSG00000087301
chr14	36687676	36687751	ENSE00001093428	2	-	ENSG00000087301
chr14	36688560	36688634	ENSE00001093416	2	-	ENSG00000087301
chr14	36693335	36693418	ENSE00001093425	2	-	ENSG00000087301
chr14	36694354	36694587	ENSE00001194890	2	-	ENSG00000087301
chr14	36695220	36695328	ENSE00001194882	2	-	ENSG00000087301
chr14	36703258	36703465	ENSG00000087301.1_M3	2	-	ENSG00000087301
chr14	36704090	36704534	ENSG00000180998.1_M3	2	+	ENSG00000180998
chr14	36747105	36747171	ENSE00002521770	2	+	ENSG00000180998
chr14	36748460	36748504	ENSE00001282168	2	+	ENSG00000180998
chr14	36750306	36750535	ENSE00001282160	2	+	ENSG00000180998
chr14	36761713	36763945	ENSG00000180998.1_M2	2	+	ENSG00000180998
chr14	36782378	36782528	ENSG00000180998.2_M2	2	+	ENSG00000180998
chr14	36783748	36783874	ENSE00003534851	2	+	ENSG00000180998
chr14	36784046	36784165	ENSE00003477269	2	+	ENSG00000180998
chr14	36785152	36787928	ENSG00000180998.3_M2	2	+	ENSG00000180998
chr14	36790126	36791045	ENSE00001376586_F1	2	-	ENSG00000197930
chr14	36791769	36793856	ENSG00000197930.1_M4	2	-	ENSG00000197930
chr14	36796365	36797349	ENSG00000197930.1_M7	2	-	ENSG00000197930
chr14	36802448	36802518	ENSE00003596445	2	-	ENSG00000197930
chr14	36803277	36803524	ENSE00003486022	2	-	ENSG00000197930
chr14	36808131	36808241	ENSG00000197930.1_M3	2	-	ENSG00000197930
chr14	36808338	36808756	ENSG00000197930.1_M2	2	-	ENSG00000197930
chr14	36811505	36811517	ENSE00003527816	2	-	ENSG00000197930
chr14	36813995	36814409	ENSG00000197930.2_M3	2	-	ENSG00000197930
chr14	36816606	36816727	ENSG00000197930.2_M2	2	-	ENSG00000197930
chr14	36821826	36821954	ENSG00000197930.3_M2	2	-	ENSG00000197930
chr14	36822045	36822478	ENSG00000197930.3_M3	2	-	ENSG00000197930
chr14	36828942	36829096	ENSG00000197930.4_M2	2	-	ENSG00000197930
chr14	36832938	36833022	ENSE00000657431	2	-	ENSG00000197930
chr14	36834418	36834538	ENSE00000657432	2	-	ENSG00000197930
chr14	36846109	36846642	ENSG00000197930.2_M4	2	-	ENSG00000197930
chr14	36858029	36858387	ENSG00000100519.1_M13	2	+	ENSG00000100519
chr14	36859339	36859945	ENSG00000100519.1_M6	2	+	ENSG00000100519
chr14	36860425	36861187	ENSG00000100519.1_M2	2	+	ENSG00000100519
chr14	36861397	36862020	ENSG00000100519.2_M2	2	+	ENSG00000100519
chr14	36864754	36864906	ENSG00000100519.1_M3	2	+	ENSG00000100519
chr14	36868941	36869899	ENSG00000100519.1_M8	2	+	ENSG00000100519
chr14	36872353	36874889	ENSG00000100519.2_M3	2	+	ENSG00000100519
chr14	36878333	36879423	ENSG00000100519.2_M6	2	+	ENSG00000100519
chr14	36881011	36881364	ENSG00000198252.1_M3	2	+	ENSG00000198252
chr14	36882426	36882545	ENSE00002528727	2	+	ENSG00000198252
chr14	36895681	36895714	ENSE00001147757	2	+	ENSG00000198252
chr14	36897246	36897300	ENSE00001165045	2	+	ENSG00000198252
chr14	36901503	36901601	ENSE00001165033	2	+	ENSG00000198252
chr14	36907303	36907364	ENSE00001165021	2	+	ENSG00000198252
chr14	36908070	36908107	ENSE00001165010	2	+	ENSG00000198252
chr14	36908493	36908533	ENSE00001165000	2	+	ENSG00000198252
chr14	36908624	36908675	ENSE00000854757	2	+	ENSG00000198252
chr14	36910432	36910505	ENSE00000657471	2	+	ENSG00000198252
chr14	36919585	36919679	ENSE00001164972	2	+	ENSG00000198252
chr14	36921780	36925750	ENSG00000198252.2_M3	2	+	ENSG00000198252
chr14	36925945	36925988	ENSE00001255438_F1	2	-	ENSG00000100522
chr14	36926701	36927106	ENSG00000100522.1_M2	2	-	ENSG00000100522
chr14	36927355	36927616	ENSG00000100522.1_M3	2	-	ENSG00000100522
chr14	36927895	36928310	ENSG00000100522.2_M2	2	-	ENSG00000100522
chr14	36928498	36929218	ENSG00000100522.2_M3	2	-	ENSG00000100522
chr14	36931437	36931499	ENSE00000657480	2	-	ENSG00000100522
chr14	36932498	36932669	ENSG00000100522.3_M2	2	-	ENSG00000100522
chr14	36938592	36938631	ENSE00002535635	2	-	ENSG00000100522
chr14	36942189	36942430	ENSG00000100522.3_M3	2	-	ENSG00000100522
chr14	36943634	36943720	ENSE00002471819	2	-	ENSG00000258698
chr14	36949647	36949805	ENSE00002442803	2	-	ENSG00000258802
chr14	36970610	36970720	ENSE00002474471	2	-	ENSG00000258698
chr14	37013549	37014642	ENSE00002534200	2	-	ENSG00000073712
chr14	37015364	37015586	ENSG00000073712.1_M2	2	-	ENSG00000073712
chr14	37015710	37015817	ENSE00003631794	2	-	ENSG00000073712
chr14	37022419	37023195	ENSE00003671149	2	+	ENSG00000271075
chr14	37023775	37023900	ENSE00003525746	2	-	ENSG00000073712
chr14	37024637	37024685	ENSE00002487935	2	-	ENSG00000073712
chr14	37025154	37025204	ENSE00000657505	2	-	ENSG00000073712
chr14	37026200	37026335	ENSE00000657507	2	-	ENSG00000073712
chr14	37029528	37029636	ENSE00001606398	2	-	ENSG00000073712
chr14	37031991	37032094	ENSG00000073712.2_M2	2	-	ENSG00000073712
chr14	37032199	37032425	ENSE00000657511	2	-	ENSG00000073712
chr14	37032754	37032787	ENSE00002437799	2	-	ENSG00000073712
chr14	37096881	37097115	ENSG00000073712.3_M2	2	-	ENSG00000073712
chr14	37105798	37106199	ENSG00000073712.4_M2	2	-	ENSG00000073712
chr14	37126314	37126333	ENSE00002491692	2	-	ENSG00000073712
chr14	37128151	37128317	ENSG00000073712.5_M2	2	-	ENSG00000073712
chr14	37128567	37128837	ENSG00000073712.2_M5	2	-	ENSG00000073712
chr14	37130028	37130145	ENSE00002506615	2	-	ENSG00000073712
chr14	37205947	37206243	ENSE00002496973	2	+	ENSG00000258503
chr14	37217023	37217082	ENSE00002483344	2	+	ENSG00000258993
chr14	37217379	37217567	ENSE00002472314	2	+	ENSG00000258993
chr14	37230699	37230709	ENSE00003738736_F1	2	-	ENSG00000100523
chr14	37231028	37232154	ENSE00003738736_F2	2	-	ENSG00000100523
chr14	37232201	37240865	ENSG00000100523.1_M3	2	-	ENSG00000100523
chr14	37242459	37242944	ENSE00002455337	2	-	ENSG00000100523
chr14	37245747	37245831	ENSE00001164786	2	-	ENSG00000100523
chr14	37246413	37248539	ENSG00000100523.2_M3	2	-	ENSG00000100523
chr14	37249571	37249824	ENSE00003637386	2	-	ENSG00000100523
chr14	37252349	37252499	ENSE00003610979	2	-	ENSG00000100523
chr14	37254989	37255188	ENSG00000100523.1_M2	2	-	ENSG00000100523
chr14	37256207	37256470	ENSE00003617089	2	-	ENSG00000100523
chr14	37265871	37265978	ENSE00003566102	2	-	ENSG00000100523
chr14	37267014	37267121	ENSE00003474877	2	-	ENSG00000100523
chr14	37285148	37287206	ENSG00000100523.1_M6	2	-	ENSG00000100523
chr14	37296210	37296231	ENSE00001522233	2	-	ENSG00000100523
chr14	37296479	37297037	ENSG00000100523.2_M2	2	-	ENSG00000100523
chr14	37345687	37345989	ENSE00002517731	2	-	ENSG00000100523
chr14	37348164	37349198	ENSG00000100523.2_M6	2	-	ENSG00000100523
chr14	37349269	37349648	ENSE00002472010	2	+	ENSG00000258731
chr14	37352137	37352468	ENSE00002460025	2	+	ENSG00000258731
chr14	37353057	37353424	ENSE00002483774	2	+	ENSG00000258731
chr14	37364949	37365171	ENSE00001654019	2	+	ENSG00000237356
chr14	37365604	37365677	ENSE00001675164	2	+	ENSG00000237356
chr14	38579937	38580166	ENSG00000100526.1_M7	2	+	ENSG00000100526
chr14	38582971	38583060	ENSG00000100526.1_M5	2	+	ENSG00000100526
chr14	38584647	38584703	ENSG00000100526.1_M2	2	+	ENSG00000100526
chr14	38591658	38591668	ENSE00002320174	2	+	ENSG00000100526
chr14	38591839	38591884	ENSE00003662713	2	+	ENSG00000100526
chr14	38594582	38594805	ENSG00000100526.2_M2	2	+	ENSG00000100526
chr14	38595942	38595948	ENSE00003718415	2	+	ENSG00000100526
chr14	38596716	38597330	ENSE00002237998	2	+	ENSG00000100526
chr14	38599020	38599052	ENSE00003561728	2	+	ENSG00000100526
chr14	38600970	38601074	ENSG00000100526.3_M2	2	+	ENSG00000100526
chr14	38601336	38601537	ENSG00000100526.4_M2	2	+	ENSG00000100526
chr14	38603105	38603333	ENSG00000100526.2_M5	2	+	ENSG00000100526
chr14	38611597	38611844	ENSG00000100528.1_M2	2	-	ENSG00000100528
chr14	38613585	38613698	ENSE00003481659	2	-	ENSG00000100528
chr14	38617544	38617592	ENSE00002474648	2	-	ENSG00000100528
chr14	38617834	38617903	ENSE00003474009	2	-	ENSG00000100528
chr14	38618135	38618251	ENSE00002437798	2	-	ENSG00000100528
chr14	38622730	38622915	ENSG00000100528.2_M6	2	-	ENSG00000100528
chr14	38652557	38652746	ENSE00002431019	2	+	ENSG00000258753
chr14	38652871	38653067	ENSE00002443746	2	+	ENSG00000258753
chr14	38656330	38662812	ENSG00000197045.1_M13	2	-	ENSG00000197045
chr14	38663180	38663313	ENSG00000197045.1_M4	2	-	ENSG00000197045
chr14	38663976	38664057	ENSG00000197045.1_M2	2	-	ENSG00000197045
chr14	38664982	38665623	ENSG00000197045.1_M3	2	-	ENSG00000197045
chr14	38665793	38665921	ENSE00002521911	2	-	ENSG00000197045
chr14	38670513	38670693	ENSE00002436134	2	-	ENSG00000197045
chr14	38670756	38671029	ENSG00000197045.1_M6	2	-	ENSG00000197045
chr14	38691619	38691871	ENSG00000100532.1_M5	2	+	ENSG00000100532
chr14	38691933	38692075	ENSG00000100532.1_M2	2	+	ENSG00000100532
chr14	38704287	38704427	ENSE00003499226	2	+	ENSG00000100532
chr14	38712545	38712760	ENSG00000100532.1_M3	2	+	ENSG00000100532
chr14	38717742	38719496	ENSG00000100532.3_M2	2	+	ENSG00000100532
chr14	38719729	38720976	ENSG00000100532.1_M7	2	+	ENSG00000100532
chr14	38748879	38749121	ENSE00002529765	2	+	ENSG00000020577
chr14	38749269	38749887	ENSG00000020577.1_M3	2	+	ENSG00000020577
chr14	38834341	38834499	ENSE00002459441	2	+	ENSG00000020577
chr14	38850421	38850475	ENSE00002496724	2	+	ENSG00000020577
chr14	38869601	38869905	ENSG00000020577.2_M3	2	+	ENSG00000020577
chr14	38871232	38871665	ENSG00000020577.1_M2	2	+	ENSG00000020577
chr14	38874559	38876535	ENSG00000020577.2_M2	2	+	ENSG00000020577
chr14	38878457	38878570	ENSE00002444005	2	+	ENSG00000020577
chr14	38882645	38882763	ENSE00002430552	2	+	ENSG00000020577
chr14	38883695	38885500	ENSG00000020577.1_M4	2	+	ENSG00000020577
chr14	38916579	38916777	ENSE00002467129	2	+	ENSG00000020577
chr14	38918671	38918935	ENSE00001405746	2	+	ENSG00000020577
chr14	38930460	38930570	ENSE00003300613	2	+	ENSG00000020577
chr14	38933097	38933184	ENSE00003391068	2	+	ENSG00000020577
chr14	38936482	38936547	ENSE00001194289	2	+	ENSG00000020577
chr14	38941801	38942135	ENSE00003673700	2	+	ENSG00000020577
chr14	38946106	38946192	ENSE00003316915	2	+	ENSG00000020577
chr14	38951742	38951861	ENSE00003391611	2	+	ENSG00000020577
chr14	38956570	38956772	ENSG00000020577.3_M2	2	+	ENSG00000020577
chr14	38958034	38958164	ENSG00000020577.4_M2	2	+	ENSG00000020577
chr14	38965856	38966211	ENSG00000020577.1_M5	2	+	ENSG00000020577
chr14	38970504	38974922	ENSG00000020577.2_M4	2	+	ENSG00000020577
chr14	39023642	39025781	ENSG00000131979.1_M9	2	-	ENSG00000131979
chr14	39027420	39027505	ENSE00003472475	2	-	ENSG00000131979
chr14	39028751	39028783	ENSE00003479076	2	-	ENSG00000131979
chr14	39040919	39041035	ENSE00002088487	2	+	ENSG00000252019
chr14	39041385	39041441	ENSE00003649903	2	-	ENSG00000131979
chr14	39047010	39047120	ENSE00003662835	2	-	ENSG00000131979
chr14	39059835	39059916	ENSE00002710616	2	-	ENSG00000265432
chr14	39066257	39067009	ENSE00002432112	2	-	ENSG00000258872
chr14	39067360	39067622	ENSE00002483777	2	-	ENSG00000258872
chr14	39083726	39084258	ENSG00000131979.1_M6	2	-	ENSG00000131979
chr14	39122112	39124853	ENSG00000198554.1_M4	2	-	ENSG00000198554
chr14	39127494	39127770	ENSG00000198554.1_M2	2	-	ENSG00000198554
chr14	39142264	39142398	ENSE00003459629	2	-	ENSG00000198554
chr14	39143732	39143903	ENSE00003502635	2	-	ENSG00000198554
chr14	39144290	39144334	ENSE00003586484	2	-	ENSG00000198554
chr14	39149196	39149250	ENSE00003471689	2	-	ENSG00000198554
chr14	39149436	39149552	ENSE00003603601	2	-	ENSG00000198554
chr14	39149650	39149871	ENSE00003555668	2	-	ENSG00000198554
chr14	39153171	39153303	ENSE00003609768	2	-	ENSG00000198554
chr14	39153976	39154091	ENSE00003528035	2	-	ENSG00000198554
chr14	39168229	39168386	ENSE00003548040	2	-	ENSG00000198554
chr14	39171417	39171555	ENSE00003499682	2	-	ENSG00000198554
chr14	39173837	39174079	ENSE00003534855	2	-	ENSG00000198554
chr14	39177835	39178020	ENSE00000657691	2	-	ENSG00000198554
chr14	39180024	39180212	ENSG00000198554.2_M2	2	-	ENSG00000198554
chr14	39184343	39184554	ENSE00000657694	2	-	ENSG00000198554
chr14	39189236	39189378	ENSE00000657696	2	-	ENSG00000198554
chr14	39189619	39189726	ENSE00002585987	2	-	ENSG00000198554
chr14	39190826	39190919	ENSE00000657700	2	-	ENSG00000198554
chr14	39193575	39194450	ENSE00001688665	2	-	ENSG00000233924
chr14	39196039	39196135	ENSE00000572360	2	-	ENSG00000198554
chr14	39197075	39197126	ENSE00003784204	2	-	ENSG00000198554
chr14	39197367	39197479	ENSE00003653330	2	-	ENSG00000198554
chr14	39199067	39199219	ENSE00003498073	2	-	ENSG00000198554
chr14	39202232	39202344	ENSE00003474035	2	-	ENSG00000198554
chr14	39214493	39214890	ENSG00000198554.2_M4	2	-	ENSG00000198554
chr14	39215014	39215256	ENSG00000180008.1_M3	2	+	ENSG00000180008
chr14	39215410	39215542	ENSE00002472758	2	+	ENSG00000180008
chr14	39219642	39219774	ENSG00000180008.1_M2	2	+	ENSG00000180008
chr14	39230743	39237278	ENSG00000180008.2_M3	2	+	ENSG00000180008
chr14	39239427	39239600	ENSG00000168175.1_M4	2	+	ENSG00000168175
chr14	39248140	39248560	ENSE00002490966	2	+	ENSG00000168175
chr14	39249453	39249475	ENSE00001646561	2	+	ENSG00000168175
chr14	39251625	39251712	ENSE00002511578	2	+	ENSG00000168175
chr14	39252387	39257972	ENSG00000168175.2_M4	2	+	ENSG00000168175
chr14	39318122	39318171	ENSE00002502902	2	+	ENSG00000131981
chr14	39323048	39323304	ENSG00000131981.1_M3	2	+	ENSG00000131981
chr14	39331256	39332437	ENSG00000131981.1_M7	2	+	ENSG00000131981
chr14	39334340	39334498	ENSG00000131981.1_M2	2	+	ENSG00000131981
chr14	39336643	39336815	ENSG00000131981.2_M3	2	+	ENSG00000131981
chr14	39339269	39339567	ENSG00000131981.2_M2	2	+	ENSG00000131981
chr14	39342274	39342636	ENSG00000126787.1_M2	2	-	ENSG00000126787
chr14	39342756	39342847	ENSE00001383822	2	-	ENSG00000126787
chr14	39344488	39345009	ENSG00000126787.2_M2	2	-	ENSG00000126787
chr14	39345858	39346105	ENSE00003664851	2	-	ENSG00000126787
chr14	39346751	39346809	ENSG00000126787.3_M2	2	-	ENSG00000126787
chr14	39348777	39348967	ENSE00000867241	2	-	ENSG00000126787
chr14	39352674	39352894	ENSE00000867242	2	-	ENSG00000126787
chr14	39357135	39357240	ENSE00000867243	2	-	ENSG00000126787
chr14	39363585	39363746	ENSE00000867244	2	-	ENSG00000126787
chr14	39364890	39364976	ENSE00000867245	2	-	ENSG00000126787
chr14	39369526	39369653	ENSE00001093684	2	-	ENSG00000126787
chr14	39370078	39370203	ENSE00001093687	2	-	ENSG00000126787
chr14	39371231	39371506	ENSE00001093693	2	-	ENSG00000126787
chr14	39373830	39373901	ENSE00001093695	2	-	ENSG00000126787
chr14	39374857	39374980	ENSE00003784578	2	-	ENSG00000126787
chr14	39375405	39375490	ENSE00001093673	2	-	ENSG00000126787
chr14	39376563	39376626	ENSE00001093676	2	-	ENSG00000126787
chr14	39377753	39377947	ENSG00000126787.4_M2	2	-	ENSG00000126787
chr14	39383141	39383380	ENSE00001732707	2	-	ENSG00000126787
chr14	39385256	39385364	ENSG00000126787.5_M2	2	-	ENSG00000126787
chr14	39385650	39385866	ENSG00000126787.1_M3	2	-	ENSG00000126787
chr14	39393035	39393440	ENSE00002497740	2	-	ENSG00000258050
chr14	39395142	39395308	ENSE00002506245	2	-	ENSG00000258050
chr14	39444433	39444892	ENSE00003607105	2	-	ENSG00000271180
chr14	39466573	39466961	ENSG00000258413.1_M2	2	-	ENSG00000258413
chr14	39474887	39475045	ENSE00002531139_F1	2	-	ENSG00000258413
chr14	39475052	39475281	ENSG00000178974.1_M2	2	+	ENSG00000178974
chr14	39475630	39475824	ENSE00002462016	2	-	ENSG00000258413
chr14	39475902	39476054	ENSG00000178974.1_M3	2	+	ENSG00000178974
chr14	39486048	39486388	ENSE00001880446	2	-	ENSG00000239686
chr14	39502348	39502936	ENSE00002446155	2	+	ENSG00000258469
chr14	39526934	39527021	ENSE00002520265	2	+	ENSG00000178974
chr14	39533432	39533630	ENSE00002515712	2	-	ENSG00000258455
chr14	39542704	39542803	ENSE00002535712	2	-	ENSG00000258455
chr14	39546809	39546876	ENSE00002528801	2	-	ENSG00000258455
chr14	39557757	39560987	ENSG00000178974.1_M6	2	+	ENSG00000178974
chr14	39561871	39561956	ENSE00002443774	2	+	ENSG00000178974
chr14	39562422	39562581	ENSG00000178974.2_M2	2	+	ENSG00000178974
chr14	39569113	39569299	ENSE00002449815	2	+	ENSG00000178974
chr14	39573788	39577351	ENSE00003582646	2	-	ENSG00000126775
chr14	39585256	39585342	ENSE00003502442	2	-	ENSG00000126775
chr14	39585421	39585512	ENSE00003501192	2	-	ENSG00000126775
chr14	39588008	39588126	ENSE00003464951	2	-	ENSG00000126775
chr14	39589385	39589615	ENSE00003490931	2	-	ENSG00000126775
chr14	39593288	39593526	ENSE00003587820	2	-	ENSG00000126775
chr14	39598343	39598735	ENSG00000126775.1_M2	2	-	ENSG00000126775
chr14	39602361	39602655	ENSE00002552538	2	-	ENSG00000259318
chr14	39603357	39603400	ENSE00001490305	2	-	ENSG00000126775
chr14	39604789	39604852	ENSE00001490307	2	-	ENSG00000126775
chr14	39618934	39619191	ENSE00001490309	2	-	ENSG00000126775
chr14	39621399	39621795	ENSE00001296862_F2	2	-	ENSG00000182521
chr14	39631541	39631636	ENSE00001643126	2	-	ENSG00000182521
chr14	39636193	39636361	ENSE00001607727	2	-	ENSG00000182521
chr14	39641031	39641123	ENSE00000867271	2	-	ENSG00000182521
chr14	39643264	39643352	ENSE00000940873	2	-	ENSG00000182521
chr14	39643986	39644444	ENSG00000182521.1_M2	2	-	ENSG00000182521
chr14	39646232	39646343	ENSE00002529790	2	-	ENSG00000182521
chr14	39647857	39648078	ENSG00000182521.2_M2	2	-	ENSG00000182521
chr14	39710123	39710339	ENSE00002520677	2	-	ENSG00000186615
chr14	39754384	39755153	ENSE00001940410	2	+	ENSG00000213641
chr14	39757642	39758107	ENSE00003527626	2	+	ENSG00000271484
chr14	39758496	39759157	ENSE00003666002	2	+	ENSG00000271484
chr14	39769001	39770111	ENSE00002207315_F1	2	-	ENSG00000186615
chr14	39770190	39770814	ENSE00002207315_F2	2	-	ENSG00000186615
chr14	39772137	39772212	ENSE00002223191	2	-	ENSG00000186615
chr14	39783637	39784831	ENSG00000186615.1_M2	2	-	ENSG00000186615
chr14	39786060	39786192	ENSE00001340609	2	-	ENSG00000186615
chr14	39787392	39787567	ENSG00000186615.1_M4	2	-	ENSG00000186615
chr14	39787666	39787801	ENSG00000126777.1_M6	2	+	ENSG00000126777
chr14	39809332	39809456	ENSG00000126777.1_M2	2	+	ENSG00000126777
chr14	39814924	39815040	ENSE00002531870	2	+	ENSG00000126777
chr14	39819577	39820175	ENSG00000126777.1_M4	2	+	ENSG00000126777
chr14	39824152	39824290	ENSE00000867279	2	+	ENSG00000126777
chr14	39825595	39825766	ENSE00000867281	2	+	ENSG00000126777
chr14	39826811	39826942	ENSE00000867283	2	+	ENSG00000126777
chr14	39835565	39835682	ENSE00003533338	2	+	ENSG00000126777
chr14	39837609	39837750	ENSE00000867287	2	+	ENSG00000126777
chr14	39840899	39841006	ENSE00003482414	2	+	ENSG00000126777
chr14	39842190	39842323	ENSG00000126777.2_M2	2	+	ENSG00000126777
chr14	39844113	39844201	ENSE00003566594	2	+	ENSG00000126777
chr14	39844863	39845030	ENSG00000126777.3_M2	2	+	ENSG00000126777
chr14	39845446	39845515	ENSE00001321844	2	+	ENSG00000126777
chr14	39846853	39846891	ENSE00000867299	2	+	ENSG00000126777
chr14	39847574	39847665	ENSE00000867302	2	+	ENSG00000126777
chr14	39848035	39848104	ENSE00000867304	2	+	ENSG00000126777
chr14	39848594	39848632	ENSE00001329997	2	+	ENSG00000126777
chr14	39848788	39848870	ENSE00001315010	2	+	ENSG00000126777
chr14	39849353	39849422	ENSG00000126777.4_M2	2	+	ENSG00000126777
chr14	39851945	39852114	ENSG00000126777.5_M2	2	+	ENSG00000126777
chr14	39854575	39854610	ENSE00001340452	2	+	ENSG00000126777
chr14	39855647	39855738	ENSG00000126777.6_M2	2	+	ENSG00000126777
chr14	39856420	39856489	ENSE00001327894	2	+	ENSG00000126777
chr14	39857391	39857429	ENSE00001302817	2	+	ENSG00000126777
chr14	39857944	39858035	ENSE00000867317	2	+	ENSG00000126777
chr14	39858183	39858252	ENSE00000867319	2	+	ENSG00000126777
chr14	39858900	39858989	ENSE00002469760	2	+	ENSG00000126777
chr14	39859504	39859542	ENSE00003532262	2	+	ENSG00000126777
chr14	39860460	39860551	ENSG00000126777.7_M2	2	+	ENSG00000126777
chr14	39860627	39860696	ENSE00003509510	2	+	ENSG00000126777
chr14	39861168	39861206	ENSE00003478994	2	+	ENSG00000126777
chr14	39863656	39863962	ENSG00000126777.2_M4	2	+	ENSG00000126777
chr14	39866148	39866217	ENSE00003525273	2	+	ENSG00000126777
chr14	39867260	39867298	ENSE00003542734	2	+	ENSG00000126777
chr14	39868834	39869443	ENSG00000126777.1_M5	2	+	ENSG00000126777
chr14	39870487	39870779	ENSE00002433320	2	+	ENSG00000126777
chr14	39870926	39871623	ENSG00000126777.8_M2	2	+	ENSG00000126777
chr14	39874827	39874917	ENSE00003490507	2	+	ENSG00000126777
chr14	39875242	39876397	ENSE00002293730	2	+	ENSG00000126777
chr14	39878314	39878395	ENSE00003619755	2	+	ENSG00000126777
chr14	39878900	39883499	ENSG00000126777.1_M13	2	+	ENSG00000126777
chr14	39885931	39891300	ENSG00000126777.1_M7	2	+	ENSG00000126777
chr14	39891675	39892160	ENSG00000126777.2_M5	2	+	ENSG00000126777
chr14	39908939	39909122	ENSE00002449611	2	+	ENSG00000126777
chr14	39955605	39955680	ENSE00002437528	2	+	ENSG00000258784
chr14	39973554	39975093	ENSG00000177350.1_M2	2	+	ENSG00000177350
chr14	39979014	39979089	ENSE00002441608	2	+	ENSG00000258784
chr14	39980139	39980233	ENSE00002432980	2	+	ENSG00000258784
chr14	39980372	39980587	ENSE00002464941	2	+	ENSG00000258784
chr14	39988506	39988728	ENSE00002564307	2	-	ENSG00000258791
chr14	39989442	39990354	ENSG00000258791.1_M3	2	-	ENSG00000258791
chr14	39995291	39995740	ENSE00002439123	2	-	ENSG00000258791
chr14	40000094	40000825	ENSG00000258791.2_M3	2	-	ENSG00000258791
chr14	40001653	40001715	ENSE00002504872	2	-	ENSG00000258791
chr14	40123535	40124135	ENSE00002622380	2	+	ENSG00000259868
chr14	40151441	40151614	ENSE00003722386	2	+	ENSG00000259868
chr14	40164942	40165078	ENSE00003729791	2	+	ENSG00000259868
chr14	40165750	40165955	ENSE00003738631	2	+	ENSG00000259868
chr14	40169804	40169911	ENSE00003722017	2	+	ENSG00000259868
chr14	40169995	40170101	ENSE00003730528	2	+	ENSG00000259868
chr14	40170648	40170794	ENSE00003715977	2	+	ENSG00000259868
chr14	40326004	40326503	ENSE00003740118_F1	2	-	ENSG00000277763
chr14	40326680	40326770	ENSE00002541780_F1	2	+	ENSG00000139946
chr14	40327064	40327415	ENSE00001259120	2	+	ENSG00000139946
chr14	40327789	40327891	ENSE00002545266	2	+	ENSG00000139946
chr14	40387054	40387184	ENSE00003590243	2	+	ENSG00000139946
chr14	40488310	40488412	ENSE00003464624	2	+	ENSG00000139946
chr14	40497055	40497253	ENSE00001093822	2	+	ENSG00000139946
chr14	40498884	40499073	ENSG00000139946.1_M3	2	+	ENSG00000139946
chr14	40504973	40509917	ENSE00001193572	2	+	ENSG00000139946
chr14	40511880	40512060	ENSE00002548938	2	-	ENSG00000259483
chr14	40514231	40514788	ENSE00003720390	2	+	ENSG00000275569
chr14	40517133	40517304	ENSE00002570784	2	-	ENSG00000259483
chr14	40518479	40518592	ENSE00002548202	2	-	ENSG00000259483
chr14	40519086	40519139	ENSE00002541222	2	-	ENSG00000259483
chr14	40519257	40519480	ENSG00000259719.1_M2	2	+	ENSG00000259719
chr14	40526274	40526469	ENSE00002568310	2	+	ENSG00000259719
chr14	40529852	40529978	ENSE00002567426	2	+	ENSG00000259719
chr14	40534531	40534560	ENSE00002553115	2	+	ENSG00000259719
chr14	40536527	40536706	ENSE00002573722	2	+	ENSG00000259719
chr14	40538776	40538842	ENSE00002562493	2	+	ENSG00000259719
chr14	40553300	40553328	ENSE00002558633	2	+	ENSG00000259719
chr14	40690440	40690679	ENSE00002444017	2	+	ENSG00000070269
chr14	40693422	40693669	ENSE00002458548	2	+	ENSG00000070269
chr14	40716341	40716528	ENSE00002434761	2	+	ENSG00000258803
chr14	40759177	40761222	ENSE00002438599	2	+	ENSG00000258803
chr14	40789257	40789311	ENSE00002534758	2	+	ENSG00000070269
chr14	40789431	40789713	ENSG00000070269.1_M6	2	+	ENSG00000070269
chr14	40794641	40794673	ENSE00003543042	2	+	ENSG00000070269
chr14	40795333	40795553	ENSG00000070269.1_M5	2	+	ENSG00000070269
chr14	40802754	40802957	ENSG00000070269.1_M2	2	+	ENSG00000070269
chr14	40813143	40813321	ENSG00000070269.2_M2	2	+	ENSG00000070269
chr14	40814900	40815013	ENSE00003482250	2	+	ENSG00000070269
chr14	40818436	40818616	ENSG00000070269.1_M4	2	+	ENSG00000070269
chr14	40821563	40823226	ENSG00000070269.3_M2	2	+	ENSG00000070269
chr14	40824769	40825580	ENSG00000070269.1_M3	2	+	ENSG00000070269
chr14	40826500	40826615	ENSE00003506008	2	+	ENSG00000070269
chr14	40827917	40828087	ENSG00000070269.4_M2	2	+	ENSG00000070269
chr14	40828683	40828792	ENSE00002384643	2	+	ENSG00000070269
chr14	40830855	40831027	ENSE00003488270	2	+	ENSG00000070269
chr14	40834702	40834851	ENSE00003475304	2	+	ENSG00000070269
chr14	40842330	40842507	ENSE00003604212	2	+	ENSG00000070269
chr14	40842579	40842818	ENSG00000258428.1_M2	2	-	ENSG00000258428
chr14	40844244	40844299	ENSG00000070269.5_M2	2	+	ENSG00000070269
chr14	40845783	40845874	ENSG00000070269.6_M2	2	+	ENSG00000070269
chr14	40856765	40857236	ENSG00000070269.2_M4	2	+	ENSG00000070269
chr14	40857295	40858144	ENSG00000070269.3_M4	2	+	ENSG00000070269
chr14	40858184	40858490	ENSE00003578072_F3	2	+	ENSG00000070269
chr14	40858654	40859040	ENSE00003578072_F4	2	+	ENSG00000070269
chr14	40859594	40860129	ENSE00002526814	2	+	ENSG00000070269
chr14	40886913	40887234	ENSE00001940040	2	-	ENSG00000242995
chr14	40926694	40926866	ENSE00002491830	2	-	ENSG00000259133
chr14	40934704	40935004	ENSG00000259133.1_M2	2	-	ENSG00000259133
chr14	40963790	40963966	ENSE00002509319	2	+	ENSG00000258703
chr14	40969561	40970181	ENSE00002521151	2	+	ENSG00000258703
chr14	41004453	41006906	ENSG00000165588.1_M7	2	-	ENSG00000165588
chr14	41008740	41008916	ENSG00000165588.1_M2	2	-	ENSG00000165588
chr14	41009913	41010217	ENSG00000165588.1_M3	2	-	ENSG00000165588
chr14	41011259	41011279	ENSE00002490427	2	-	ENSG00000165588
chr14	41014705	41015028	ENSG00000165588.1_M4	2	-	ENSG00000165588
chr14	41017732	41018016	ENSG00000248550.1_M4	2	+	ENSG00000248550
chr14	41022109	41022427	ENSG00000258776.1_M2	2	-	ENSG00000258776
chr14	41028925	41029207	ENSE00001903602	2	-	ENSG00000243801
chr14	41029536	41029643	ENSE00001807222	2	+	ENSG00000200818
chr14	41085475	41086113	ENSG00000258776.2_M2	2	-	ENSG00000258776
chr14	41090307	41090687	ENSE00002456260	2	-	ENSG00000258776
chr14	41092190	41092503	ENSE00002439029	2	-	ENSG00000258776
chr14	41097756	41098359	ENSG00000258776.1_M4	2	-	ENSG00000258776
chr14	41102891	41102969	ENSE00002290713	2	+	ENSG00000248550
chr14	41124203	41124353	ENSG00000248550.1_M2	2	+	ENSG00000248550
chr14	41132031	41132179	ENSE00002508813	2	+	ENSG00000248550
chr14	41155853	41155998	ENSE00002472995	2	+	ENSG00000248550
chr14	41270529	41271439	ENSG00000258592.1_M2	2	-	ENSG00000258592
chr14	41272346	41272378	ENSE00002510237	2	-	ENSG00000258592
chr14	41272642	41272812	ENSE00002431637	2	-	ENSG00000258592
chr14	41345678	41345787	ENSE00002479741	2	+	ENSG00000248550
chr14	41355722	41355856	ENSE00002534023	2	+	ENSG00000248550
chr14	41435960	41436827	ENSG00000070367.1_M4	2	-	ENSG00000070367
chr14	41437123	41437681	ENSG00000070367.2_M2	2	-	ENSG00000070367
chr14	41438198	41438339	ENSE00003488823	2	-	ENSG00000070367
chr14	41438443	41438488	ENSE00003491830	2	-	ENSG00000070367
chr14	41441778	41441947	ENSG00000070367.1_M3	2	-	ENSG00000070367
chr14	41443930	41444062	ENSG00000070367.2_M3	2	-	ENSG00000070367
chr14	41447634	41448025	ENSE00002477316	2	-	ENSG00000070367
chr14	41448501	41448748	ENSG00000070367.3_M3	2	-	ENSG00000070367
chr14	41472540	41472734	ENSE00002525158	2	-	ENSG00000070367
chr14	41472915	41473202	ENSG00000070367.2_M5	2	-	ENSG00000070367
chr14	41473302	41473682	ENSG00000053770.1_M6	2	+	ENSG00000053770
chr14	41475429	41475659	ENSE00002451129	2	+	ENSG00000053770
chr14	41477983	41478025	ENSE00001691174	2	+	ENSG00000053770
chr14	41482658	41482845	ENSE00002490419	2	+	ENSG00000053770
chr14	41484431	41484659	ENSE00003475724	2	+	ENSG00000053770
chr14	41486319	41486459	ENSE00003660326	2	+	ENSG00000053770
chr14	41487166	41487252	ENSG00000053770.1_M2	2	+	ENSG00000053770
chr14	41487344	41487476	ENSG00000053770.2_M2	2	+	ENSG00000053770
chr14	41490816	41491158	ENSG00000053770.3_M2	2	+	ENSG00000053770
chr14	41493388	41503323	ENSG00000053770.1_M4	2	+	ENSG00000053770
chr14	41558683	41562651	ENSE00002492634	2	+	ENSG00000259008
chr14	41593762	41593924	ENSG00000139977.1_M3	2	+	ENSG00000139977
chr14	41594177	41594949	ENSG00000139977.1_M2	2	+	ENSG00000139977
chr14	41599983	41600107	ENSE00003531522	2	+	ENSG00000139977
chr14	41603065	41603121	ENSE00001001942	2	+	ENSG00000139977
chr14	41612565	41619104	ENSG00000139977.1_M4	2	+	ENSG00000139977
chr14	41672193	41674484	ENSG00000100557.1_M2	2	-	ENSG00000100557
chr14	41678203	41678594	ENSG00000100557.2_M2	2	-	ENSG00000100557
chr14	41681477	41681900	ENSG00000100557.1_M3	2	-	ENSG00000100557
chr14	41683469	41683629	ENSG00000100557.3_M2	2	-	ENSG00000100557
chr14	41684439	41684541	ENSG00000100557.2_M3	2	-	ENSG00000100557
chr14	41685941	41686177	ENSG00000100557.1_M5	2	-	ENSG00000100557
chr14	41696380	41696755	ENSG00000100557.1_M6	2	-	ENSG00000100557
chr14	41786595	41787050	ENSG00000151812.1_M3	2	-	ENSG00000151812
chr14	41789147	41789237	ENSE00003513657	2	-	ENSG00000151812
chr14	41792443	41792636	ENSG00000151812.1_M2	2	-	ENSG00000151812
chr14	41794549	41794675	ENSG00000151812.2_M2	2	-	ENSG00000151812
chr14	41801253	41801627	ENSE00002491862	2	+	ENSG00000259039
chr14	41802045	41802133	ENSE00002434218	2	-	ENSG00000151812
chr14	41803052	41803153	ENSE00002479026	2	-	ENSG00000151812
chr14	41803601	41803829	ENSE00002532281_F1	2	+	ENSG00000259039
chr14	41803936	41804049	ENSG00000151812.3_M2	2	-	ENSG00000151812
chr14	41811833	41812131	ENSG00000151812.4_M2	2	-	ENSG00000151812
chr14	41816582	41816768	ENSG00000151812.5_M2	2	-	ENSG00000151812
chr14	41824735	41824881	ENSE00002445047	2	-	ENSG00000151812
chr14	41826330	41826578	ENSG00000151812.6_M2	2	-	ENSG00000151812
chr14	41851336	41852658	ENSG00000258856.1_M2	2	+	ENSG00000258856
chr14	42026565	42026661	ENSE00002464155	2	-	ENSG00000151812
chr14	42064366	42064673	ENSE00002089305	2	-	ENSG00000252837
chr14	42092722	42093062	ENSE00002499966	2	-	ENSG00000151812
chr14	42206928	42207135	ENSE00002443822	2	-	ENSG00000151812
chr14	42212097	42212379	ENSG00000151812.7_M2	2	-	ENSG00000151812
chr14	42223708	42224690	ENSE00002598398	2	-	ENSG00000259969
chr14	42229879	42229994	ENSE00002535639	2	-	ENSG00000139971
chr14	42267851	42267883	ENSE00001312291	2	-	ENSG00000139971
chr14	42350015	42350273	ENSE00001217094	2	-	ENSG00000139971
chr14	42354258	42354849	ENSE00002444378	2	+	ENSG00000258836
chr14	42369094	42369486	ENSG00000139971.2_M2	2	-	ENSG00000139971
chr14	42384200	42384715	ENSG00000139971.3_M2	2	-	ENSG00000139971
chr14	42386097	42386349	ENSG00000139971.4_M2	2	-	ENSG00000139971
chr14	42391006	42392431	ENSG00000139971.1_M3	2	-	ENSG00000139971
chr14	42394287	42394666	ENSE00001948642	2	+	ENSG00000243023
chr14	42405065	42405199	ENSG00000139971.5_M2	2	-	ENSG00000139971
chr14	42432440	42432734	ENSE00001914232	2	+	ENSG00000243700
chr14	42436853	42436954	ENSE00002505353	2	+	ENSG00000258519
chr14	42437618	42437822	ENSE00002456201	2	+	ENSG00000258519
chr14	42452396	42452611	ENSG00000131966.1_M8	2	+	ENSG00000131966
chr14	42455231	42455304	ENSE00003544087	2	+	ENSG00000131966
chr14	42459445	42459580	ENSE00002459560	2	+	ENSG00000131966
chr14	42460323	42460406	ENSE00003575080	2	+	ENSG00000131966
chr14	42461392	42461651	ENSG00000131966.1_M2	2	+	ENSG00000131966
chr14	42463490	42463817	ENSG00000131966.1_M4	2	+	ENSG00000131966
chr14	42465446	42466116	ENSG00000131966.1_M3	2	+	ENSG00000131966
chr14	42467617	42467697	ENSE00003591474	2	+	ENSG00000131966
chr14	42471930	42472145	ENSG00000131966.2_M3	2	+	ENSG00000131966
chr14	42475897	42476263	ENSG00000131966.2_M8	2	+	ENSG00000131966
chr14	42481344	42481426	ENSG00000131966.2_M2	2	+	ENSG00000131966
chr14	42483015	42483218	ENSG00000131966.2_M4	2	+	ENSG00000131966
chr14	42485321	42486590	ENSG00000131966.1_M7	2	+	ENSG00000131966
chr14	42495536	42495647	ENSG00000100567.1_M9	2	+	ENSG00000100567
chr14	42495817	42496184	ENSE00002450695	2	+	ENSG00000100567
chr14	42502796	42502920	ENSG00000100567.2_M2	2	+	ENSG00000100567
chr14	42508489	42509191	ENSG00000100567.1_M4	2	+	ENSG00000100567
chr14	42511681	42511754	ENSG00000100567.1_M3	2	+	ENSG00000100567
chr14	42514286	42514533	ENSG00000100567.3_M2	2	+	ENSG00000100567
chr14	42515424	42515879	ENSE00002525143	2	+	ENSG00000258682
chr14	42516127	42518174	ENSG00000257621.1_M5	2	-	ENSG00000257621
chr14	42518254	42518920	ENSG00000100567.1_M5	2	+	ENSG00000100567
chr14	42519486	42519656	ENSE00002444765	2	-	ENSG00000257621
chr14	42520750	42521257	ENSG00000100567.4_M2	2	+	ENSG00000100567
chr14	42521705	42521770	ENSE00003644546	2	+	ENSG00000100567
chr14	42522651	42522813	ENSG00000100567.2_M4	2	+	ENSG00000100567
chr14	42523205	42524934	ENSG00000257621.1_M8	2	-	ENSG00000257621
chr14	42535562	42536159	ENSE00002443342	2	+	ENSG00000180189
chr14	42537437	42537821	ENSE00002431625	2	-	ENSG00000257621
chr14	42538834	42539518	ENSG00000279636.1_M2	2	+	ENSG00000279636
chr14	42539614	42539959	ENSG00000279636.2_M2	2	+	ENSG00000279636
chr14	42543106	42543206	ENSE00002089250	2	-	ENSG00000252782
chr14	42543895	42543968	ENSE00002437868	2	-	ENSG00000257621
chr14	42544151	42546662	ENSG00000257621.2_M3	2	-	ENSG00000257621
chr14	42548980	42548985	ENSE00002309851_F1	2	-	ENSG00000139971
chr14	42549230	42549546	ENSG00000032219.1_M5	2	+	ENSG00000032219
chr14	42550176	42550706	ENSG00000032219.1_M3	2	+	ENSG00000032219
chr14	42552428	42552539	ENSE00000867394	2	+	ENSG00000032219
chr14	42554388	42554612	ENSE00001615573	2	+	ENSG00000032219
chr14	42555794	42555860	ENSG00000032219.1_M2	2	+	ENSG00000032219
chr14	42556868	42556959	ENSE00003527257	2	+	ENSG00000032219
chr14	42569426	42569506	ENSE00000902444	2	+	ENSG00000032219
chr14	42569595	42569690	ENSE00000902445	2	+	ENSG00000032219
chr14	42574340	42574473	ENSE00000902446	2	+	ENSG00000032219
chr14	42579083	42579163	ENSE00000902447	2	+	ENSG00000032219
chr14	42580370	42580447	ENSE00000658052	2	+	ENSG00000032219
chr14	42580845	42581012	ENSE00003789788	2	+	ENSG00000032219
chr14	42582130	42582362	ENSE00001678814	2	+	ENSG00000032219
chr14	42595539	42595612	ENSE00003576959	2	+	ENSG00000032219
chr14	42597240	42597335	ENSE00001094616	2	+	ENSG00000032219
chr14	42597832	42597930	ENSE00001094609	2	+	ENSG00000032219
chr14	42598459	42598691	ENSE00001094617	2	+	ENSG00000032219
chr14	42601885	42602489	ENSG00000032219.2_M2	2	+	ENSG00000032219
chr14	42604271	42604673	ENSG00000032219.3_M2	2	+	ENSG00000032219
chr14	42609955	42610040	ENSG00000032219.4_M2	2	+	ENSG00000032219
chr14	42611726	42611868	ENSG00000032219.5_M2	2	+	ENSG00000032219
chr14	42615006	42616137	ENSE00003787128	2	+	ENSG00000032219
chr14	42616305	42616453	ENSG00000032219.6_M2	2	+	ENSG00000032219
chr14	42616846	42617053	ENSG00000032219.7_M2	2	+	ENSG00000032219
chr14	42617704	42617851	ENSE00003505137	2	+	ENSG00000032219
chr14	42620849	42620907	ENSE00002496514	2	-	ENSG00000258658
chr14	42622713	42624718	ENSG00000032219.2_M5	2	+	ENSG00000032219
chr14	42646046	42646387	ENSE00002504115	2	-	ENSG00000258658
chr14	42646661	42646839	ENSG00000196860.1_M2	2	+	ENSG00000196860
chr14	42647044	42647088	ENSE00001406845	2	+	ENSG00000196860
chr14	42653690	42653772	ENSE00001405610	2	+	ENSG00000196860
chr14	42657993	42658136	ENSE00003621351	2	+	ENSG00000196860
chr14	42659161	42659196	ENSE00001520754_F1	2	-	ENSG00000100575
chr14	42659369	42659836	ENSG00000100575.1_M9	2	-	ENSG00000100575
chr14	42662607	42662814	ENSG00000100575.2_M2	2	-	ENSG00000100575
chr14	42674463	42674485	ENSE00002511560	2	-	ENSG00000100575
chr14	42674643	42674731	ENSE00001520773	2	-	ENSG00000100575
chr14	42677775	42677785	ENSG00000100575.1_M7	2	-	ENSG00000100575
chr14	42677847	42677964	ENSG00000100575.1_M6	2	-	ENSG00000100575
chr14	42678106	42678113	ENSE00002260396_F1	2	+	ENSG00000100578
chr14	42678341	42678364	ENSG00000100578.1_M3	2	+	ENSG00000100578
chr14	42678410	42678584	ENSG00000100578.1_M4	2	+	ENSG00000100578
chr14	42678716	42679190	ENSG00000100578.2_M3	2	+	ENSG00000100578
chr14	42680088	42680159	ENSE00003585149	2	+	ENSG00000100578
chr14	42681374	42681444	ENSE00003480672	2	+	ENSG00000100578
chr14	42683115	42683185	ENSE00003518867	2	+	ENSG00000100578
chr14	42683839	42684070	ENSE00002495684	2	+	ENSG00000100578
chr14	42691718	42692077	ENSG00000100578.3_M3	2	+	ENSG00000100578
chr14	42692577	42692725	ENSE00002088666	2	+	ENSG00000252198
chr14	42693454	42693629	ENSE00003488315	2	+	ENSG00000100578
chr14	42694701	42694923	ENSG00000100578.2_M4	2	+	ENSG00000100578
chr14	42699055	42699209	ENSG00000100578.1_M2	2	+	ENSG00000100578
chr14	42701302	42701470	ENSE00003639687	2	+	ENSG00000100578
chr14	42704074	42704198	ENSE00003522879	2	+	ENSG00000100578
chr14	42707425	42707534	ENSE00003525938	2	+	ENSG00000100578
chr14	42708480	42708701	ENSE00003473799	2	+	ENSG00000100578
chr14	42709179	42709252	ENSE00003459834	2	+	ENSG00000100578
chr14	42710544	42710772	ENSE00003545782	2	+	ENSG00000100578
chr14	42711686	42711861	ENSE00003570652	2	+	ENSG00000100578
chr14	42714671	42714841	ENSE00002473183	2	+	ENSG00000258650
chr14	42716540	42716735	ENSE00003546302	2	+	ENSG00000100578
chr14	42718435	42718623	ENSE00003662912	2	+	ENSG00000100578
chr14	42721322	42721433	ENSE00003488855	2	+	ENSG00000100578
chr14	42722909	42722990	ENSE00003599900	2	+	ENSG00000100578
chr14	42725312	42725503	ENSE00003527170	2	+	ENSG00000100578
chr14	42727828	42727947	ENSE00003475018	2	+	ENSG00000100578
chr14	42733197	42733397	ENSE00003607194	2	+	ENSG00000100578
chr14	42737698	42737858	ENSE00003467141	2	+	ENSG00000100578
chr14	42738577	42738800	ENSE00003674939	2	+	ENSG00000100578
chr14	42739310	42739564	ENSE00003481894	2	+	ENSG00000100578
chr14	42740857	42740934	ENSG00000100578.2_M2	2	+	ENSG00000100578
chr14	42742831	42742963	ENSE00003543951	2	+	ENSG00000100578
chr14	42749504	42749682	ENSE00003514651	2	+	ENSG00000100578
chr14	42759392	42759547	ENSG00000100578.3_M2	2	+	ENSG00000100578
chr14	42763356	42763462	ENSE00003472010	2	+	ENSG00000100578
chr14	42786771	42786984	ENSE00002248370	2	+	ENSG00000100578
chr14	42789631	42789900	ENSG00000100578.4_M2	2	+	ENSG00000100578
chr14	42793641	42793726	ENSE00001767985	2	+	ENSG00000100578
chr14	42797548	42801057	ENSG00000100578.1_M7	2	+	ENSG00000100578
chr14	42813950	42814421	ENSE00002471731	2	+	ENSG00000239510
chr14	42891074	42891293	ENSG00000165617.1_M3	2	+	ENSG00000165617
chr14	42895160	42895652	ENSG00000165617.1_M2	2	+	ENSG00000165617
chr14	42895941	42896367	ENSE00002209125	2	+	ENSG00000165617
chr14	42897840	42897973	ENSE00003533916	2	+	ENSG00000165617
chr14	42898705	42898861	ENSE00003504232	2	+	ENSG00000165617
chr14	42902374	42905436	ENSG00000165617.1_M6	2	+	ENSG00000165617
chr14	43084908	43085406	ENSE00002445127	2	-	ENSG00000258734
chr14	43085463	43085785	ENSG00000258583.1_M2	2	+	ENSG00000258583
chr14	43149452	43149577	ENSE00002448318	2	+	ENSG00000258583
chr14	43150977	43151174	ENSE00002505245	2	+	ENSG00000258583
chr14	43154800	43154989	ENSG00000258583.1_M3	2	+	ENSG00000258583
chr14	43170916	43170996	ENSE00002510332	2	+	ENSG00000258583
chr14	43209299	43209328	ENSE00002499613	2	+	ENSG00000258583
chr14	43271206	43271331	ENSG00000258583.2_M3	2	+	ENSG00000258583
chr14	43279441	43279507	ENSE00002447795	2	+	ENSG00000258583
chr14	43399447	43400382	ENSE00002461669	2	-	ENSG00000258685
chr14	43445426	43445774	ENSE00002513478	2	+	ENSG00000258996
chr14	43452484	43452607	ENSG00000100592.1_M3	2	+	ENSG00000100592
chr14	43527304	43530020	ENSG00000100592.2_M3	2	+	ENSG00000100592
chr14	43555076	43555368	ENSG00000100592.1_M2	2	+	ENSG00000100592
chr14	43563576	43563877	ENSE00002491629	2	+	ENSG00000100592
chr14	43579156	43579228	ENSE00000658111	2	+	ENSG00000100592
chr14	43584385	43584480	ENSE00003503081	2	+	ENSG00000100592
chr14	43586786	43587120	ENSG00000100592.2_M2	2	+	ENSG00000100592
chr14	43588022	43588133	ENSE00000867425	2	+	ENSG00000100592
chr14	43588244	43588349	ENSG00000100592.3_M2	2	+	ENSG00000100592
chr14	43589555	43589622	ENSE00003494019	2	+	ENSG00000100592
chr14	43589851	43590007	ENSG00000100592.4_M2	2	+	ENSG00000100592
chr14	43590403	43590542	ENSE00000658117	2	+	ENSG00000100592
chr14	43590826	43590885	ENSE00000867431	2	+	ENSG00000100592
chr14	43594398	43594586	ENSE00000867432	2	+	ENSG00000100592
chr14	43595106	43595406	ENSG00000100592.5_M2	2	+	ENSG00000100592
chr14	43595710	43595818	ENSE00003656401	2	+	ENSG00000100592
chr14	43602283	43602313	ENSE00001094743	2	+	ENSG00000100592
chr14	43603972	43604079	ENSE00003661998	2	+	ENSG00000100592
chr14	43611455	43611540	ENSG00000100592.6_M2	2	+	ENSG00000100592
chr14	43616431	43616538	ENSE00003581575	2	+	ENSG00000100592
chr14	43617781	43617870	ENSG00000100592.7_M2	2	+	ENSG00000100592
chr14	43619067	43619240	ENSG00000100592.1_M4	2	+	ENSG00000100592
chr14	43621207	43621237	ENSE00002450659	2	+	ENSG00000100592
chr14	43623166	43623416	ENSG00000100592.8_M2	2	+	ENSG00000100592
chr14	43624553	43624774	ENSG00000100592.9_M2	2	+	ENSG00000100592
chr14	43626167	43627691	ENSG00000100592.10_M2	2	+	ENSG00000100592
chr14	43631415	43631586	ENSG00000100592.3_M3	2	+	ENSG00000100592
chr14	43632647	43635396	ENSG00000100592.4_M3	2	+	ENSG00000100592
chr14	43692856	43692922	ENSE00001520644	2	-	ENSG00000181619
chr14	43720646	43720723	ENSE00001520645	2	-	ENSG00000181619
chr14	43721402	43721510	ENSE00001520647	2	-	ENSG00000181619
chr14	43723829	43723977	ENSE00001520649	2	-	ENSG00000181619
chr14	43725335	43725565	ENSE00001958442	2	-	ENSG00000126790
chr14	43725737	43730344	ENSG00000181619.1_M3	2	-	ENSG00000181619
chr14	43737623	43738097	ENSG00000126790.1_M5	2	-	ENSG00000126790
chr14	43739432	43740208	ENSG00000126790.2_M5	2	-	ENSG00000126790
chr14	43740870	43741008	ENSG00000126790.1_M2	2	-	ENSG00000126790
chr14	43741093	43741216	ENSG00000126790.2_M2	2	-	ENSG00000126790
chr14	43743735	43744283	ENSG00000126790.3_M2	2	-	ENSG00000126790
chr14	43748524	43749467	ENSG00000126790.1_M4	2	-	ENSG00000126790
chr14	43749482	43750158	ENSG00000050130.1_M11	2	+	ENSG00000050130
chr14	43750506	43751011	ENSE00002489595	2	+	ENSG00000050130
chr14	43751724	43751848	ENSG00000050130.1_M3	2	+	ENSG00000050130
chr14	43752237	43752880	ENSG00000050130.1_M2	2	+	ENSG00000050130
chr14	43760081	43760367	ENSG00000050130.1_M4	2	+	ENSG00000050130
chr14	43763786	43763968	ENSG00000050130.2_M2	2	+	ENSG00000050130
chr14	43765928	43766314	ENSG00000050130.2_M3	2	+	ENSG00000050130
chr14	43768927	43769612	ENSG00000050130.1_M7	2	+	ENSG00000050130
chr14	43769739	43770130	ENSG00000050130.1_M5	2	+	ENSG00000050130
chr14	43779873	43780033	ENSE00001489774	2	-	ENSG00000151838
chr14	43780067	43780253	ENSG00000151838.1_M3	2	-	ENSG00000151838
chr14	43781203	43781247	ENSE00003555717	2	-	ENSG00000151838
chr14	43791006	43791109	ENSE00003570436	2	-	ENSG00000151838
chr14	43796510	43796590	ENSE00002538560	2	-	ENSG00000151838
chr14	43801183	43801322	ENSE00002550959	2	-	ENSG00000151838
chr14	43807254	43807386	ENSE00002564178	2	-	ENSG00000151838
chr14	43807934	43808070	ENSE00002563088	2	-	ENSG00000151838
chr14	43809898	43809970	ENSG00000151838.1_M2	2	-	ENSG00000151838
chr14	43812572	43812683	ENSE00003490589	2	-	ENSG00000151838
chr14	43814394	43814531	ENSE00002562960	2	-	ENSG00000151838
chr14	43820399	43820664	ENSG00000151838.2_M3	2	-	ENSG00000151838
chr14	43832027	43832137	ENSE00003541174	2	-	ENSG00000151838
chr14	43834643	43834766	ENSE00003473270	2	-	ENSG00000151838
chr14	43835263	43835396	ENSG00000151838.2_M2	2	-	ENSG00000151838
chr14	43835951	43836180	ENSE00002563738	2	-	ENSG00000151838
chr14	43839161	43839297	ENSE00002563833	2	-	ENSG00000151838
chr14	43843625	43843737	ENSE00002566746	2	-	ENSG00000151838
chr14	43845847	43845933	ENSE00002550326	2	-	ENSG00000151838
chr14	43847518	43847731	ENSG00000151838.3_M2	2	-	ENSG00000151838
chr14	43866859	43867671	ENSG00000139970.1_M6	2	-	ENSG00000139970
chr14	43873944	43874003	ENSE00003509102	2	-	ENSG00000139970
chr14	43874089	43874136	ENSE00003461732	2	-	ENSG00000139970
chr14	43874637	43876987	ENSG00000139970.1_M5	2	-	ENSG00000139970
chr14	43878173	43878496	ENSG00000139970.1_M2	2	-	ENSG00000139970
chr14	43881032	43881143	ENSE00001520568	2	-	ENSG00000139970
chr14	43901346	43901715	ENSG00000139970.1_M3	2	-	ENSG00000139970
chr14	43917867	43917926	ENSE00002726825	2	-	ENSG00000263629
chr14	43997884	43998679	ENSG00000139970.2_M2	2	-	ENSG00000139970
chr14	44016637	44017411	ENSE00001094805	2	-	ENSG00000139970
chr14	44149644	44150221	ENSG00000139970.2_M3	2	-	ENSG00000139970
chr14	44198620	44198910	ENSE00002593992_F1	2	-	ENSG00000261120
chr14	44198973	44199081	ENSG00000131951.1_M2	2	+	ENSG00000131951
chr14	44199346	44199383	ENSE00002617462_F1	2	+	ENSG00000131951
chr14	44199471	44199537	ENSE00002626140_F1	2	-	ENSG00000261120
chr14	44207118	44207199	ENSE00002597827	2	+	ENSG00000131951
chr14	44207475	44207694	ENSE00001742416	2	+	ENSG00000131951
chr14	44210126	44210267	ENSG00000131951.2_M2	2	+	ENSG00000131951
chr14	44210826	44210890	ENSE00003590423	2	+	ENSG00000131951
chr14	44211174	44211245	ENSE00003619081	2	+	ENSG00000131951
chr14	44217624	44217807	ENSE00003469888	2	+	ENSG00000131951
chr14	44223726	44223882	ENSE00003618673	2	+	ENSG00000131951
chr14	44232945	44233142	ENSG00000131951.3_M2	2	+	ENSG00000131951
chr14	44234042	44234174	ENSE00001756429	2	+	ENSG00000131951
chr14	44239698	44239875	ENSE00001673414	2	+	ENSG00000131951
chr14	44240205	44240323	ENSE00001742862	2	+	ENSG00000131951
chr14	44242298	44242584	ENSE00002434752	2	-	ENSG00000258553
chr14	44246641	44246692	ENSE00002486828	2	-	ENSG00000258553
chr14	44247754	44247887	ENSE00001767842	2	+	ENSG00000131951
chr14	44250362	44250485	ENSE00001307866	2	+	ENSG00000131951
chr14	44251140	44251256	ENSE00001314079	2	+	ENSG00000131951
chr14	44258561	44258774	ENSE00001659868	2	+	ENSG00000131951
chr14	44261809	44261929	ENSE00001724146	2	+	ENSG00000131951
chr14	44274368	44274560	ENSE00001631059	2	+	ENSG00000131951
chr14	44275812	44275938	ENSE00001639729	2	+	ENSG00000131951
chr14	44278706	44278841	ENSE00001665728	2	+	ENSG00000131951
chr14	44280364	44280542	ENSG00000131951.4_M2	2	+	ENSG00000131951
chr14	44283137	44283489	ENSG00000131951.5_M2	2	+	ENSG00000131951
chr14	44284828	44284951	ENSE00001671327	2	+	ENSG00000131951
chr14	44293398	44293529	ENSE00001632544	2	+	ENSG00000131951
chr14	44295085	44295219	ENSG00000131951.6_M2	2	+	ENSG00000131951
chr14	44295856	44295996	ENSE00003527802	2	+	ENSG00000131951
chr14	44299472	44299609	ENSE00003611325	2	+	ENSG00000131951
chr14	44304612	44304830	ENSG00000131951.7_M2	2	+	ENSG00000131951
chr14	44307022	44307105	ENSE00002507728	2	-	ENSG00000258553
chr14	44308724	44308797	ENSG00000131951.8_M2	2	+	ENSG00000131951
chr14	44333913	44334050	ENSE00003484023	2	+	ENSG00000131951
chr14	44334712	44334857	ENSE00002614860	2	+	ENSG00000131951
chr14	44338413	44338483	ENSE00002466818	2	-	ENSG00000258553
chr14	44338712	44338857	ENSE00003637882	2	+	ENSG00000131951
chr14	44342850	44343019	ENSE00001386812	2	+	ENSG00000131951
chr14	44372553	44372634	ENSE00002481159	2	-	ENSG00000258553
chr14	44372761	44373270	ENSG00000126773.1_M5	2	+	ENSG00000126773
chr14	44395751	44396512	ENSG00000126773.1_M4	2	+	ENSG00000126773
chr14	44396671	44396870	ENSG00000126773.1_M3	2	+	ENSG00000126773
chr14	44396991	44397111	ENSG00000126773.2_M2	2	+	ENSG00000126773
chr14	44399382	44399746	ENSG00000126773.1_M6	2	+	ENSG00000126773
chr14	44402238	44402342	ENSE00003534032	2	+	ENSG00000126773
chr14	44405269	44406303	ENSG00000126773.2_M4	2	+	ENSG00000126773
chr14	44406688	44407238	ENSG00000126773.3_M2	2	+	ENSG00000126773
chr14	44414683	44414813	ENSE00002234041	2	+	ENSG00000126773
chr14	44414997	44425157	ENSG00000126773.2_M5	2	+	ENSG00000126773
chr14	44426052	44429276	ENSG00000126773.4_M2	2	+	ENSG00000126773
chr14	44430002	44430623	ENSG00000100612.1_M6	2	-	ENSG00000100612
chr14	44431122	44431245	ENSG00000100612.1_M3	2	-	ENSG00000100612
chr14	44433745	44434235	ENSG00000100612.2_M3	2	-	ENSG00000100612
chr14	44435011	44435118	ENSG00000100612.1_M2	2	-	ENSG00000100612
chr14	44436884	44437205	ENSG00000100612.3_M3	2	-	ENSG00000100612
chr14	44440019	44440367	ENSE00002499479	2	+	ENSG00000258896
chr14	44446209	44446638	ENSG00000100612.1_M7	2	-	ENSG00000100612
chr14	44447235	44447338	ENSE00002501298	2	-	ENSG00000100612
chr14	44458958	44459593	ENSE00002507806	2	+	ENSG00000258563
chr14	44494030	44494481	ENSE00001919290	2	-	ENSG00000242135
chr14	44521525	44524276	ENSG00000254718.1_M5	2	-	ENSG00000254718
chr14	44526578	44526747	ENSE00002443614	2	-	ENSG00000254718
chr14	44526955	44527064	ENSG00000254718.1_M2	2	-	ENSG00000254718
chr14	44527162	44527457	ENSG00000100614.1_M3	2	+	ENSG00000100614
chr14	44530222	44530348	ENSE00002171116	2	-	ENSG00000254718
chr14	44530851	44531261	ENSG00000100614.2_M3	2	+	ENSG00000100614
chr14	44531975	44532077	ENSG00000100614.1_M2	2	+	ENSG00000100614
chr14	44538051	44538156	ENSE00002161003	2	+	ENSG00000100614
chr14	44548519	44548596	ENSE00002184249	2	+	ENSG00000100614
chr14	44549597	44549738	ENSE00002187911	2	+	ENSG00000100614
chr14	44558295	44558382	ENSE00003659219	2	+	ENSG00000100614
chr14	44558604	44558657	ENSE00002184574	2	+	ENSG00000100614
chr14	44563974	44564828	ENSG00000100614.1_M5	2	+	ENSG00000100614
chr14	44566577	44569515	ENSG00000100614.2_M2	2	+	ENSG00000100614
chr14	44570766	44570875	ENSE00003540575	2	+	ENSG00000100614
chr14	44572354	44572412	ENSE00003631918	2	+	ENSG00000100614
chr14	44573413	44580045	ENSG00000100614.1_M4	2	+	ENSG00000100614
chr14	44604183	44604224	ENSE00002431317	2	+	ENSG00000258556
chr14	44604558	44604855	ENSE00002468972	2	+	ENSG00000258556
chr14	44677462	44677602	ENSE00001838234	2	-	ENSG00000179008
chr14	44716186	44716289	ENSE00001899355	2	-	ENSG00000179008
chr14	44719040	44720131	ENSG00000179008.1_M2	2	-	ENSG00000179008
chr14	44725159	44725217	ENSE00003579222	2	-	ENSG00000179008
chr14	44738095	44738240	ENSG00000179008.2_M2	2	-	ENSG00000179008
chr14	44739986	44740165	ENSE00003476060	2	-	ENSG00000179008
chr14	44741746	44741808	ENSE00003478099	2	-	ENSG00000179008
chr14	44744422	44744481	ENSE00003587108	2	-	ENSG00000179008
chr14	44744576	44744662	ENSE00003488197	2	-	ENSG00000179008
chr14	44749958	44750086	ENSE00003551452	2	-	ENSG00000179008
chr14	44751494	44751586	ENSG00000179008.3_M2	2	-	ENSG00000179008
chr14	44752581	44752702	ENSE00001223460	2	-	ENSG00000179008
chr14	44754435	44754478	ENSE00001223468	2	-	ENSG00000179008
chr14	44754570	44754758	ENSG00000179008.4_M2	2	-	ENSG00000179008
chr14	44761471	44761561	ENSG00000179008.5_M2	2	-	ENSG00000179008
chr14	44766822	44766949	ENSE00001223495	2	-	ENSG00000179008
chr14	44768012	44768069	ENSE00003494853	2	-	ENSG00000179008
chr14	44768161	44768218	ENSE00001223525	2	-	ENSG00000179008
chr14	44769076	44769228	ENSG00000179008.1_M3	2	-	ENSG00000179008
chr14	44776886	44780006	ENSE00002536222	2	-	ENSG00000258692
chr14	44792090	44793110	ENSE00001295668	2	+	ENSG00000184302
chr14	44794223	44795970	ENSE00001845017	2	+	ENSG00000184302
chr14	44798236	44798422	ENSE00002524398	2	+	ENSG00000258670
chr14	44798512	44798661	ENSE00002468390	2	-	ENSG00000179008
chr14	44827551	44827806	ENSE00002449633	2	+	ENSG00000258764
chr14	44837389	44838071	ENSE00002444595	2	+	ENSG00000258670
chr14	44855153	44855444	ENSE00001852614	2	-	ENSG00000244756
chr14	44888526	44888914	ENSE00001897952	2	-	ENSG00000241354
chr14	44929315	44930931	ENSE00002470872	2	+	ENSG00000258952
chr14	44932217	44932689	ENSE00002453513	2	+	ENSG00000258952
chr14	44933526	44936685	ENSG00000126778.1_M4	2	-	ENSG00000126778
chr14	44938734	44939567	ENSE00001401764	2	-	ENSG00000126778
chr14	44941873	44943233	ENSG00000126778.1_M5	2	-	ENSG00000126778
chr14	44948286	44948363	ENSE00002461331	2	-	ENSG00000126778
chr14	44999831	45004487	ENSG00000100625.1_M2	2	-	ENSG00000100625
chr14	45010058	45010744	ENSG00000100625.2_M2	2	-	ENSG00000100625
chr14	45011278	45011443	ENSE00002525642	2	-	ENSG00000100625
chr14	45013352	45013467	ENSE00002504823	2	-	ENSG00000100625
chr14	45013513	45014436	ENSG00000100625.3_M2	2	-	ENSG00000100625
chr14	45014557	45014650	ENSE00002524978	2	-	ENSG00000100625
chr14	45025026	45025236	ENSG00000020426.1_M5	2	+	ENSG00000020426
chr14	45043813	45044215	ENSE00002493282	2	+	ENSG00000020426
chr14	45070017	45070635	ENSE00002469963	2	+	ENSG00000258445
chr14	45086247	45086400	ENSG00000020426.1_M2	2	+	ENSG00000020426
chr14	45088131	45088205	ENSE00003500008	2	+	ENSG00000020426
chr14	45098378	45099070	ENSG00000020426.1_M3	2	+	ENSG00000020426
chr14	45102041	45102183	ENSG00000020426.2_M2	2	+	ENSG00000020426
chr14	45108789	45108927	ENSG00000020426.3_M2	2	+	ENSG00000020426
chr14	45179349	45179677	ENSG00000020426.4_M2	2	+	ENSG00000020426
chr14	45218806	45219723	ENSE00002447258	2	-	ENSG00000258485
chr14	45266727	45268451	ENSG00000020426.1_M4	2	+	ENSG00000020426
chr14	45270959	45272828	ENSE00000867516_F2	2	-	ENSG00000126814
chr14	45272937	45273696	ENSE00000867516_F3	2	-	ENSG00000126814
chr14	45273976	45274628	ENSE00000392738	2	-	ENSG00000126814
chr14	45276038	45276163	ENSE00000658240	2	-	ENSG00000126814
chr14	45277756	45278412	ENSG00000126814.1_M3	2	-	ENSG00000126814
chr14	45279366	45279636	ENSG00000126814.2_M3	2	-	ENSG00000126814
chr14	45279881	45280214	ENSG00000139974.1_M9	2	+	ENSG00000139974
chr14	45280718	45280766	ENSE00002157139	2	+	ENSG00000139974
chr14	45280887	45281030	ENSE00002153551_F1	2	+	ENSG00000139974
chr14	45281108	45281161	ENSG00000139974.1_M4	2	+	ENSG00000139974
chr14	45283248	45283322	ENSG00000139974.1_M2	2	+	ENSG00000139974
chr14	45285571	45286109	ENSG00000139974.2_M2	2	+	ENSG00000139974
chr14	45300568	45300776	ENSE00002141729	2	+	ENSG00000139974
chr14	45302964	45303180	ENSE00002480584	2	+	ENSG00000139974
chr14	45317959	45318012	ENSE00003499232	2	+	ENSG00000139974
chr14	45321599	45321644	ENSG00000139974.3_M2	2	+	ENSG00000139974
chr14	45332489	45333084	ENSG00000139974.4_M2	2	+	ENSG00000139974
chr14	45336064	45336345	ENSG00000139974.5_M2	2	+	ENSG00000139974
chr14	45339109	45339192	ENSG00000139974.6_M2	2	+	ENSG00000139974
chr14	45339675	45339734	ENSE00003496580	2	+	ENSG00000139974
chr14	45345976	45346042	ENSG00000139974.1_M3	2	+	ENSG00000139974
chr14	45346279	45346333	ENSE00003509571	2	+	ENSG00000139974
chr14	45348173	45348253	ENSE00003513925	2	+	ENSG00000139974
chr14	45348911	45349012	ENSG00000139974.2_M3	2	+	ENSG00000139974
chr14	45351027	45351174	ENSG00000139974.7_M2	2	+	ENSG00000139974
chr14	45353379	45353504	ENSE00003577584	2	+	ENSG00000139974
chr14	45354649	45354794	ENSG00000139974.3_M3	2	+	ENSG00000139974
chr14	45354868	45355846	ENSG00000139974.1_M7	2	+	ENSG00000139974
chr14	45370637	45370730	ENSE00002505715	2	+	ENSG00000139974
chr14	45380291	45380476	ENSG00000139974.1_M6	2	+	ENSG00000139974
chr14	45484280	45484390	ENSG00000027075.1_M2	2	+	ENSG00000027075
chr14	45575535	45579099	ENSG00000182107.1_M3	2	-	ENSG00000182107
chr14	45596362	45596716	ENSE00002484807	2	-	ENSG00000247287
chr14	45596972	45597066	ENSE00002495169	2	+	ENSG00000027075
chr14	45597910	45598054	ENSE00002535016	2	+	ENSG00000027075
chr14	45601275	45605510	ENSG00000247287.1_M2	2	-	ENSG00000247287
chr14	45619954	45620702	ENSG00000027075.2_M2	2	+	ENSG00000027075
chr14	45620772	45620901	ENSG00000247287.2_M2	2	-	ENSG00000247287
chr14	45625145	45625414	ENSE00002480913	2	+	ENSG00000027075
chr14	45642119	45642294	ENSG00000027075.3_M2	2	+	ENSG00000027075
chr14	45645769	45645938	ENSE00002492721	2	+	ENSG00000027075
chr14	45651339	45651843	ENSE00002478157	2	+	ENSG00000027075
chr14	45658906	45659001	ENSE00002474547	2	+	ENSG00000027075
chr14	45688531	45688676	ENSE00002476787	2	+	ENSG00000027075
chr14	45689064	45689128	ENSE00003535166	2	+	ENSG00000027075
chr14	45740344	45740536	ENSE00002533868	2	+	ENSG00000027075
chr14	45740900	45741051	ENSG00000027075.4_M2	2	+	ENSG00000027075
chr14	45743481	45743516	ENSG00000027075.5_M2	2	+	ENSG00000027075
chr14	45746948	45747037	ENSG00000027075.6_M2	2	+	ENSG00000027075
chr14	45748622	45748752	ENSG00000027075.1_M4	2	+	ENSG00000027075
chr14	45750554	45750687	ENSE00002523673	2	+	ENSG00000027075
chr14	45751009	45751137	ENSG00000027075.7_M2	2	+	ENSG00000027075
chr14	45754623	45754863	ENSE00002441317	2	+	ENSG00000027075
chr14	45754957	45755101	ENSG00000027075.8_M2	2	+	ENSG00000027075
chr14	45755288	45755461	ENSG00000027075.2_M4	2	+	ENSG00000027075
chr14	45760854	45761146	ENSE00002515964	2	+	ENSG00000027075
chr14	45774109	45774296	ENSE00002445341	2	+	ENSG00000027075
chr14	45774945	45775024	ENSE00002322337	2	+	ENSG00000027075
chr14	45783277	45783432	ENSG00000027075.9_M2	2	+	ENSG00000027075
chr14	45789986	45790105	ENSE00002520329	2	+	ENSG00000027075
chr14	45822838	45822975	ENSE00002533078	2	+	ENSG00000027075
chr14	45823400	45823556	ENSE00002494521	2	+	ENSG00000027075
chr14	45825689	45825814	ENSE00002459361	2	+	ENSG00000027075
chr14	45826553	45826616	ENSE00002493575	2	+	ENSG00000027075
chr14	45826845	45826898	ENSG00000027075.3_M4	2	+	ENSG00000027075
chr14	45826988	45827009	ENSE00003801895	2	+	ENSG00000027075
chr14	45828154	45828343	ENSG00000027075.10_M2	2	+	ENSG00000027075
chr14	45835263	45835662	ENSE00002464234	2	-	ENSG00000258926
chr14	45841110	45842404	ENSE00002487353	2	+	ENSG00000027075
chr14	45842823	45843017	ENSE00002518834	2	-	ENSG00000258926
chr14	45845475	45845619	ENSG00000027075.1_M3	2	+	ENSG00000027075
chr14	45847419	45848711	ENSG00000027075.4_M4	2	+	ENSG00000027075
chr14	45853984	45854224	ENSG00000250548.1_M2	2	-	ENSG00000250548
chr14	45858394	45862901	ENSG00000250548.2_M2	2	-	ENSG00000250548
chr14	45862979	45863048	ENSE00002027997	2	-	ENSG00000250548
chr14	45867227	45867361	ENSE00002064690	2	-	ENSG00000250548
chr14	45867840	45867878	ENSE00002513125	2	-	ENSG00000250548
chr14	45868169	45868223	ENSE00002049968_F1	2	-	ENSG00000250548
chr14	45868337	45868444	ENSG00000232774.1_M2	2	+	ENSG00000232774
chr14	45944881	45945023	ENSE00002483852	2	+	ENSG00000232774
chr14	45948422	45948478	ENSE00003756066	2	+	ENSG00000232774
chr14	45978854	45979389	ENSE00002446428	2	-	ENSG00000258777
chr14	45993348	45993542	ENSG00000100644.1_M2	2	+	ENSG00000100644
chr14	45993658	45993674	ENSG00000100644.1_M3	2	+	ENSG00000100644
chr14	45995453	45995785	ENSE00003504239	2	+	ENSG00000100644
chr14	45996725	45996777	ENSE00002475633	2	+	ENSG00000100644
chr14	46021106	46021378	ENSE00002524532	2	-	ENSG00000258667
chr14	46022527	46022576	ENSE00002506480	2	-	ENSG00000258667
chr14	46025958	46026152	ENSG00000100644.2_M2	2	+	ENSG00000100644
chr14	46027086	46027232	ENSE00003469861	2	+	ENSG00000100644
chr14	46027316	46027402	ENSG00000100644.3_M2	2	+	ENSG00000100644
chr14	46031980	46032379	ENSG00000100644.2_M3	2	+	ENSG00000100644
chr14	46033016	46033219	ENSG00000100644.3_M3	2	+	ENSG00000100644
chr14	46037982	46038089	ENSE00000658285	2	+	ENSG00000100644
chr14	46039712	46039860	ENSE00003506980	2	+	ENSG00000100644
chr14	46042457	46042678	ENSG00000100644.4_M2	2	+	ENSG00000100644
chr14	46043653	46043940	ENSE00000658289	2	+	ENSG00000100644
chr14	46045691	46046254	ENSG00000100644.4_M3	2	+	ENSG00000100644
chr14	46046381	46046815	ENSG00000100644.5_M2	2	+	ENSG00000100644
chr14	46050315	46050424	ENSE00000658295	2	+	ENSG00000100644
chr14	46051197	46051410	ENSG00000100644.6_M2	2	+	ENSG00000100644
chr14	46052528	46053854	ENSG00000100644.1_M4	2	+	ENSG00000100644
chr14	46056501	46056714	ENSE00002481456	2	-	ENSG00000258667
chr14	46067774	46068006	ENSE00001143783	2	+	ENSG00000023608
chr14	46072308	46072468	ENSE00003646833	2	+	ENSG00000023608
chr14	46072647	46072788	ENSE00003681573	2	+	ENSG00000023608
chr14	46073756	46073861	ENSE00003553913	2	+	ENSG00000023608
chr14	46081342	46081349	ENSE00002437658_F1	2	+	ENSG00000258964
chr14	46083147	46083216	ENSE00000658313	2	+	ENSG00000023608
chr14	46083923	46083986	ENSE00000658314	2	+	ENSG00000023608
chr14	46087332	46087483	ENSE00000658315	2	+	ENSG00000023608
chr14	46097912	46098008	ENSE00000867527	2	+	ENSG00000023608
chr14	46100063	46101541	ENSE00001206892	2	+	ENSG00000023608
chr14	46118735	46120660	ENSE00003759786	2	-	ENSG00000279633
chr14	46144054	46144563	ENSE00002441938	2	-	ENSG00000258956
chr14	46210007	46210110	ENSE00002457063	2	+	ENSG00000139973
chr14	46282820	46283008	ENSG00000139973.1_M3	2	+	ENSG00000139973
chr14	46308485	46309205	ENSG00000139973.2_M3	2	+	ENSG00000139973
chr14	46382103	46382188	ENSE00002533404_F1	2	-	ENSG00000258842
chr14	46382302	46382401	ENSE00001336352_F1	2	+	ENSG00000139973
chr14	46387741	46387998	ENSE00001639571	2	+	ENSG00000139973
chr14	46390221	46390286	ENSE00002526146	2	-	ENSG00000258842
chr14	46391962	46392051	ENSG00000139973.2_M2	2	+	ENSG00000139973
chr14	46393456	46393719	ENSE00001680484_F1	2	+	ENSG00000139973
chr14	46393777	46393897	ENSE00001680484_F2	2	+	ENSG00000139973
chr14	46396819	46397009	ENSE00003469391	2	+	ENSG00000139973
chr14	46413003	46415984	ENSG00000139973.3_M3	2	+	ENSG00000139973
chr14	46416397	46417443	ENSE00002605273_F2	2	+	ENSG00000139973
chr14	46417548	46425171	ENSE00002605273_F3	2	+	ENSG00000139973
chr14	46427218	46427361	ENSE00002467734	2	-	ENSG00000258903
chr14	46428743	46428824	ENSE00002465206	2	+	ENSG00000186369
chr14	46429700	46429785	ENSE00002451632	2	-	ENSG00000258903
chr14	46429840	46430198	ENSG00000186369.1_M4	2	+	ENSG00000186369
chr14	46430754	46431045	ENSE00002466471	2	+	ENSG00000186369
chr14	46431235	46431426	ENSG00000186369.1_M2	2	+	ENSG00000186369
chr14	46439845	46440514	ENSG00000186369.2_M2	2	+	ENSG00000186369
chr14	46440624	46443565	ENSG00000186369.1_M6	2	+	ENSG00000186369
chr14	46446744	46446973	ENSE00002520130	2	-	ENSG00000259142
chr14	46452515	46452580	ENSE00002488659	2	-	ENSG00000259142
chr14	46463256	46463929	ENSE00003459994	2	-	ENSG00000270852
chr14	46464466	46464861	ENSE00003606503	2	-	ENSG00000270852
chr14	46841930	46842182	ENSE00002499290	2	-	ENSG00000258638
chr14	46924988	46926593	ENSE00002436732	2	-	ENSG00000258877
chr14	47023256	47032256	ENSG00000140015.1_M2	2	-	ENSG00000140015
chr14	47035732	47036209	ENSE00001520171	2	-	ENSG00000140015
chr14	47101082	47101279	ENSE00001172080	2	-	ENSG00000140015
chr14	47123639	47123892	ENSE00001781141	2	-	ENSG00000140015
chr14	47185638	47185838	ENSE00001773437	2	-	ENSG00000140015
chr14	47284978	47285720	ENSG00000140015.2_M2	2	-	ENSG00000140015
chr14	47315955	47316348	ENSE00003716527	2	-	ENSG00000140015
chr14	47322172	47322288	ENSE00003719681	2	-	ENSG00000140015
chr14	47336419	47336548	ENSE00003721518	2	-	ENSG00000140015
chr14	47341448	47341555	ENSE00003714727	2	-	ENSG00000140015
chr14	47351909	47352033	ENSE00003681757	2	-	ENSG00000140015
chr14	47380209	47380551	ENSG00000140015.3_M2	2	-	ENSG00000140015
chr14	47437827	47438054	ENSG00000140015.4_M2	2	-	ENSG00000140015
chr14	47453008	47453034	ENSE00002501600_F1	2	+	ENSG00000258995
chr14	47453203	47453762	ENSE00002440324_F1	2	-	ENSG00000259093
chr14	47458118	47458204	ENSE00002440784	2	-	ENSG00000259093
chr14	47530493	47531426	ENSG00000126785.1_M4	2	+	ENSG00000126785
chr14	47595507	47595724	ENSG00000126785.1_M2	2	+	ENSG00000126785
chr14	47607388	47607553	ENSG00000126785.2_M2	2	+	ENSG00000126785
chr14	47609512	47609647	ENSG00000126785.3_M2	2	+	ENSG00000126785
chr14	47617262	47619628	ENSG00000126785.1_M3	2	+	ENSG00000126785
chr14	47624542	47625197	ENSE00002499723	2	-	ENSG00000258943
chr14	47625738	47625963	ENSE00002433477	2	-	ENSG00000258943
chr14	47644099	47644304	ENSG00000179600.2_M2	2	-	ENSG00000179600
chr14	47645278	47645334	ENSE00003721033	2	-	ENSG00000179600
chr14	47695367	47700095	ENSG00000154001.1_M4	2	-	ENSG00000154001
chr14	47749359	47749452	ENSE00003540888	2	-	ENSG00000154001
chr14	47755872	47755974	ENSE00003554233	2	-	ENSG00000154001
chr14	47785089	47787702	ENSG00000154001.1_M3	2	-	ENSG00000154001
chr14	47813053	47813195	ENSE00002089268	2	+	ENSG00000252800
chr14	47841905	47842019	ENSE00002489218	2	-	ENSG00000154001
chr14	47871860	47872024	ENSE00003633557	2	-	ENSG00000154001
chr14	47875137	47875733	ENSG00000154001.2_M4	2	-	ENSG00000154001
chr14	47875927	47877017	ENSE00002603860	2	+	ENSG00000261242
chr14	47902732	47903083	ENSE00001920579	2	+	ENSG00000205767
chr14	47927328	47928585	ENSE00003653121	2	-	ENSG00000270878
chr14	47930350	47932167	ENSG00000140006.1_M3	2	-	ENSG00000140006
chr14	47932304	47932396	ENSG00000140006.2_M3	2	-	ENSG00000140006
chr14	47932542	47933268	ENSG00000140006.1_M4	2	-	ENSG00000140006
chr14	47953480	47953582	ENSE00001440383	2	+	ENSG00000202490
chr14	47957194	47957306	ENSE00001809254	2	+	ENSG00000206822
chr14	47966071	47966175	ENSE00001808230	2	+	ENSG00000207172
chr14	47975387	47975496	ENSE00001520071	2	-	ENSG00000140006
chr14	47975892	47975950	ENSG00000140006.1_M2	2	-	ENSG00000140006
chr14	47976231	47976786	ENSE00003751845	2	+	ENSG00000274015
chr14	47985454	47985658	ENSE00001438586	2	-	ENSG00000200693
chr14	48018249	48020688	ENSE00001013496	2	-	ENSG00000126821
chr14	48032598	48032688	ENSE00000867557	2	-	ENSG00000126821
chr14	48061280	48062059	ENSE00000902481	2	-	ENSG00000126821
chr14	48151519	48151706	ENSE00003529030	2	+	ENSG00000270912
chr14	48196260	48196421	ENSG00000054654.1_M2	2	+	ENSG00000054654
chr14	48207665	48207747	ENSE00002487665	2	+	ENSG00000054654
chr14	48264915	48265045	ENSE00003737812	2	+	ENSG00000054654
chr14	48296574	48296636	ENSE00003727913	2	+	ENSG00000054654
chr14	48297655	48297751	ENSE00003746234	2	+	ENSG00000054654
chr14	48297845	48297923	ENSE00003717768	2	+	ENSG00000054654
chr14	48298011	48298104	ENSE00003741877	2	+	ENSG00000054654
chr14	48305696	48305878	ENSE00003731521	2	+	ENSG00000054654
chr14	48310569	48310766	ENSE00003719042	2	+	ENSG00000054654
chr14	48316603	48316745	ENSE00001375920	2	+	ENSG00000054654
chr14	48317409	48317510	ENSE00003752649	2	+	ENSG00000054654
chr14	48319783	48319885	ENSE00003729163	2	+	ENSG00000054654
chr14	48323594	48323732	ENSE00003745400	2	+	ENSG00000054654
chr14	48332016	48332181	ENSE00003752290	2	+	ENSG00000054654
chr14	48333358	48333471	ENSE00003747979	2	+	ENSG00000054654
chr14	48334304	48334467	ENSE00003732492	2	+	ENSG00000054654
chr14	48336106	48336185	ENSE00003744604	2	+	ENSG00000054654
chr14	48336441	48336629	ENSE00003713021	2	+	ENSG00000054654
chr14	48338086	48338251	ENSE00003741067	2	+	ENSG00000054654
chr14	48339193	48339343	ENSE00003718231	2	+	ENSG00000054654
chr14	48341917	48342079	ENSE00003739475	2	+	ENSG00000054654
chr14	48345865	48346024	ENSE00003727704	2	+	ENSG00000054654
chr14	48346399	48346573	ENSE00003751386	2	+	ENSG00000054654
chr14	48349280	48349415	ENSE00003723546	2	+	ENSG00000054654
chr14	48350479	48350638	ENSE00003730474	2	+	ENSG00000054654
chr14	48352387	48352598	ENSE00003731273	2	+	ENSG00000054654
chr14	48352740	48352831	ENSE00003732437	2	+	ENSG00000054654
chr14	48353658	48353768	ENSE00003715418	2	+	ENSG00000054654
chr14	48354353	48354480	ENSE00003753415	2	+	ENSG00000054654
chr14	48355999	48356157	ENSE00003726581	2	+	ENSG00000054654
chr14	48357374	48357522	ENSE00003731772	2	+	ENSG00000054654
chr14	48358162	48358773	ENSG00000054654.2_M2	2	+	ENSG00000054654
chr14	48362485	48362665	ENSE00003495443	2	+	ENSG00000054654
chr14	48365274	48365425	ENSE00003466752	2	+	ENSG00000054654
chr14	48371635	48371794	ENSE00003495044	2	+	ENSG00000054654
chr14	48372753	48372915	ENSE00003533897	2	+	ENSG00000054654
chr14	48375155	48375257	ENSE00003587932	2	+	ENSG00000054654
chr14	48376468	48376669	ENSE00003468997	2	+	ENSG00000054654
chr14	48377010	48377182	ENSE00003463868	2	+	ENSG00000054654
chr14	48377903	48379611	ENSG00000054654.1_M3	2	+	ENSG00000054654
chr14	48380063	48380183	ENSE00003498770	2	+	ENSG00000054654
chr14	48380281	48380573	ENSE00003521999	2	+	ENSG00000054654
chr14	48381728	48381880	ENSE00003608236	2	+	ENSG00000054654
chr14	48382933	48383243	ENSE00003469297	2	+	ENSG00000054654
chr14	48385362	48385527	ENSE00003471963	2	+	ENSG00000054654
chr14	48386487	48386829	ENSE00003526585	2	+	ENSG00000054654
chr14	48389936	48390035	ENSE00002207965	2	+	ENSG00000054654
chr14	48401673	48402950	ENSG00000054654.3_M2	2	+	ENSG00000054654
chr14	48403281	48403547	ENSE00003739980	2	+	ENSG00000054654
chr14	48405231	48407332	ENSE00003742298	2	+	ENSG00000054654
chr14	48409625	48409948	ENSE00003753807	2	+	ENSG00000054654
chr14	48416432	48416577	ENSG00000054654.4_M2	2	+	ENSG00000054654
chr14	48419114	48419333	ENSE00003734185	2	+	ENSG00000054654
chr14	48424329	48424595	ENSE00003722527	2	+	ENSG00000054654
chr14	48427655	48427824	ENSG00000054654.5_M2	2	+	ENSG00000054654
chr14	48429311	48429797	ENSG00000054654.6_M2	2	+	ENSG00000054654
chr14	48432152	48432293	ENSE00003523808	2	+	ENSG00000054654
chr14	48434138	48434321	ENSE00003488550	2	+	ENSG00000054654
chr14	48435125	48435263	ENSE00003649952	2	+	ENSG00000054654
chr14	48437912	48438731	ENSE00003557747	2	-	ENSG00000140009
chr14	48441071	48441140	ENSE00001193585	2	+	ENSG00000054654
chr14	48441323	48441509	ENSE00003489718	2	+	ENSG00000054654
chr14	48443242	48443365	ENSE00003616991	2	+	ENSG00000054654
chr14	48444534	48444717	ENSE00003504065	2	+	ENSG00000054654
chr14	48447017	48447149	ENSE00003495302	2	+	ENSG00000054654
chr14	48448680	48448782	ENSE00001565245	2	-	ENSG00000221537
chr14	48451615	48451813	ENSE00003480782	2	+	ENSG00000054654
chr14	48452111	48452313	ENSE00002502843	2	+	ENSG00000054654
chr14	48452391	48454025	ENSG00000054654.2_M3	2	+	ENSG00000054654
chr14	48455568	48455680	ENSG00000054654.3_M3	2	+	ENSG00000054654
chr14	48461119	48461236	ENSE00001603647	2	+	ENSG00000054654
chr14	48466952	48467184	ENSG00000054654.7_M2	2	+	ENSG00000054654
chr14	48473051	48473234	ENSG00000054654.8_M2	2	+	ENSG00000054654
chr14	48474552	48474687	ENSE00001711173	2	+	ENSG00000054654
chr14	48475637	48475759	ENSE00001795486	2	+	ENSG00000054654
chr14	48475911	48476148	ENSG00000054654.9_M2	2	+	ENSG00000054654
chr14	48478712	48478844	ENSG00000054654.10_M2	2	+	ENSG00000054654
chr14	48479961	48480114	ENSE00001776856	2	+	ENSG00000054654
chr14	48480232	48480442	ENSE00001787995	2	+	ENSG00000054654
chr14	48482094	48482195	ENSE00001619054	2	+	ENSG00000054654
chr14	48483417	48483537	ENSE00001665015	2	+	ENSG00000054654
chr14	48483683	48483884	ENSE00001633394	2	+	ENSG00000054654
chr14	48485908	48486082	ENSE00001670571	2	+	ENSG00000054654
chr14	48487721	48487853	ENSE00001732589	2	+	ENSG00000054654
chr14	48491434	48491649	ENSG00000054654.11_M2	2	+	ENSG00000054654
chr14	48493628	48493761	ENSE00001700703	2	+	ENSG00000054654
chr14	48495020	48495203	ENSG00000054654.12_M2	2	+	ENSG00000054654
chr14	48495618	48495765	ENSE00001652130	2	+	ENSG00000054654
chr14	48497462	48497639	ENSE00001631920	2	+	ENSG00000054654
chr14	48499750	48499906	ENSE00001744976	2	+	ENSG00000054654
chr14	48506176	48506329	ENSE00001764955	2	+	ENSG00000054654
chr14	48512233	48512404	ENSG00000054654.13_M2	2	+	ENSG00000054654
chr14	48512920	48513051	ENSE00003525624	2	+	ENSG00000054654
chr14	48515706	48516484	ENSG00000054654.4_M3	2	+	ENSG00000054654
chr14	48517032	48517212	ENSE00001607109	2	+	ENSG00000054654
chr14	48518881	48519007	ENSE00001601416	2	+	ENSG00000054654
chr14	48520392	48520641	ENSE00002447618	2	+	ENSG00000054654
chr14	48520839	48520994	ENSE00003475958	2	+	ENSG00000054654
chr14	48521101	48521246	ENSE00003482168	2	+	ENSG00000054654
chr14	48522487	48522582	ENSG00000054654.14_M2	2	+	ENSG00000054654
chr14	48523838	48524073	ENSG00000054654.15_M2	2	+	ENSG00000054654
chr14	48527523	48527634	ENSE00002256836	2	+	ENSG00000054654
chr14	48528566	48528761	ENSE00001610442	2	+	ENSG00000054654
chr14	48530981	48531107	ENSE00001652314	2	+	ENSG00000054654
chr14	48538353	48538509	ENSE00001640777	2	+	ENSG00000054654
chr14	48540478	48540637	ENSE00001772049	2	+	ENSG00000054654
chr14	48540788	48540938	ENSE00002311239	2	+	ENSG00000054654
chr14	48542004	48542171	ENSE00001612097	2	+	ENSG00000054654
chr14	48542534	48542546	ENSE00002267695	2	+	ENSG00000054654
chr14	48542858	48543052	ENSE00002287231	2	+	ENSG00000054654
chr14	48548719	48549070	ENSG00000054654.16_M2	2	+	ENSG00000054654
chr14	48554149	48554228	ENSE00002234255	2	+	ENSG00000054654
chr14	48554760	48554923	ENSG00000054654.17_M2	2	+	ENSG00000054654
chr14	48556315	48556353	ENSE00002443352	2	+	ENSG00000054654
chr14	48559879	48560114	ENSE00002468242	2	+	ENSG00000054654
chr14	48560677	48560865	ENSE00003471186	2	+	ENSG00000054654
chr14	48561039	48561498	ENSG00000054654.5_M3	2	+	ENSG00000054654
chr14	48561527	48562042	ENSG00000054654.6_M3	2	+	ENSG00000054654
chr14	48563927	48564065	ENSE00003476193	2	+	ENSG00000054654
chr14	48564777	48564972	ENSG00000054654.7_M3	2	+	ENSG00000054654
chr14	48566132	48566514	ENSG00000054654.8_M3	2	+	ENSG00000054654
chr14	48567276	48567345	ENSE00000867632	2	+	ENSG00000054654
chr14	48567422	48568416	ENSG00000054654.1_M4	2	+	ENSG00000054654
chr14	48570225	48570506	ENSG00000054654.18_M2	2	+	ENSG00000054654
chr14	48571192	48571395	ENSG00000054654.19_M2	2	+	ENSG00000054654
chr14	48572421	48572622	ENSE00003605849	2	+	ENSG00000054654
chr14	48573518	48573689	ENSG00000054654.20_M2	2	+	ENSG00000054654
chr14	48575196	48575388	ENSE00003459607	2	+	ENSG00000054654
chr14	48576461	48576548	ENSE00003477241	2	+	ENSG00000054654
chr14	48576975	48577038	ENSG00000054654.9_M3	2	+	ENSG00000054654
chr14	48577311	48578417	ENSG00000054654.1_M5	2	+	ENSG00000054654
chr14	48578696	48580031	ENSG00000140009.1_M6	2	-	ENSG00000140009
chr14	48582908	48587135	ENSG00000140009.2_M6	2	-	ENSG00000140009
chr14	48601180	48601314	ENSE00003493683	2	-	ENSG00000140009
chr14	48608909	48609099	ENSG00000140009.1_M2	2	-	ENSG00000140009
chr14	48612135	48612435	ENSG00000140009.2_M2	2	-	ENSG00000140009
chr14	48620478	48620595	ENSE00003460934	2	-	ENSG00000140009
chr14	48631658	48631831	ENSE00003505895	2	-	ENSG00000140009
chr14	48634436	48634888	ENSG00000140009.1_M5	2	-	ENSG00000140009
chr14	48645833	48646216	ENSG00000140009.3_M2	2	-	ENSG00000140009
chr14	48649329	48649515	ENSE00002533776	2	-	ENSG00000140009
chr14	48650188	48650282	ENSE00002481103	2	-	ENSG00000140009
chr14	48653222	48653436	ENSE00002510103	2	-	ENSG00000140009
chr14	48655293	48655481	ENSE00002505497	2	-	ENSG00000140009
chr14	48681479	48682971	ENSE00002502655	2	-	ENSG00000214770
chr14	48684261	48684364	ENSE00002444373	2	-	ENSG00000214770
chr14	48689436	48689568	ENSE00001405223	2	-	ENSG00000214770
chr14	48690148	48690635	ENSE00001390432_F1	2	-	ENSG00000214770
chr14	48698327	48698588	ENSE00001616721	2	-	ENSG00000234911
chr14	48699683	48699917	ENSE00001681121	2	-	ENSG00000234911
chr14	48706896	48707087	ENSE00001625161	2	-	ENSG00000234911
chr14	48709361	48709654	ENSE00001681507	2	-	ENSG00000234911
chr14	48710947	48711039	ENSE00002497664	2	-	ENSG00000258809
chr14	48713202	48713283	ENSE00001776539_F1	2	-	ENSG00000234911
chr14	48713425	48713430	ENSE00001776539_F2	2	-	ENSG00000234911
chr14	48713565	48713811	ENSE00003462637	2	+	ENSG00000271511
chr14	48726523	48726530	ENSE00002526433_F1	2	-	ENSG00000258809
chr14	48726779	48726794	ENSE00001710015_F1	2	-	ENSG00000234911
chr14	48731390	48731472	ENSE00002529318	2	-	ENSG00000258809
chr14	48740203	48740641	ENSG00000100714.1_M5	2	+	ENSG00000100714
chr14	48740899	48741000	ENSE00002494827	2	+	ENSG00000100714
chr14	48741173	48741298	ENSE00002492867	2	+	ENSG00000100714
chr14	48742514	48742644	ENSE00002445980	2	+	ENSG00000100714
chr14	48767475	48767612	ENSG00000100714.1_M3	2	+	ENSG00000100714
chr14	48771332	48771380	ENSE00002524430	2	+	ENSG00000100714
chr14	48775068	48775113	ENSE00002446320	2	-	ENSG00000258824
chr14	48776350	48776381	ENSE00002467342	2	+	ENSG00000100714
chr14	48776938	48777066	ENSE00003704544	2	+	ENSG00000100714
chr14	48783938	48784013	ENSG00000100714.2_M2	2	+	ENSG00000100714
chr14	48791242	48791523	ENSG00000100714.4_M2	2	+	ENSG00000100714
chr14	48792274	48792517	ENSG00000100714.2_M3	2	+	ENSG00000100714
chr14	48792596	48793396	ENSE00003702970_F1	2	-	ENSG00000272909
chr14	48793960	48794201	ENSE00003702970_F2	2	-	ENSG00000272909
chr14	48794313	48794386	ENSE00003702970_F3	2	-	ENSG00000272909
chr14	48794410	48794550	ENSE00003496006	2	+	ENSG00000100714
chr14	48796840	48797286	ENSG00000100714.5_M2	2	+	ENSG00000100714
chr14	48800203	48800366	ENSE00002446688_F1	2	-	ENSG00000258824
chr14	48800467	48800707	ENSE00002446688_F2	2	-	ENSG00000258824
chr14	48801256	48801595	ENSG00000089775.1_M2	2	-	ENSG00000089775
chr14	48801773	48801789	ENSG00000089775.2_M2	2	-	ENSG00000089775
chr14	48806870	48807321	ENSG00000100714.7_M2	2	+	ENSG00000100714
chr14	48810143	48810454	ENSG00000100714.8_M2	2	+	ENSG00000100714
chr14	48810575	48810806	ENSE00002484002	2	+	ENSG00000100714
chr14	48817593	48817708	ENSE00001631134	2	+	ENSG00000179841
chr14	48819201	48826567	ENSG00000179841.1_M2	2	+	ENSG00000179841
chr14	48830115	48840147	ENSG00000089775.1_M3	2	-	ENSG00000089775
chr14	48842454	48842634	ENSG00000089775.3_M2	2	-	ENSG00000089775
chr14	48854691	48854938	ENSE00001519336	2	-	ENSG00000089775
chr14	48855023	48855250	ENSE00001519338	2	-	ENSG00000089775
chr14	48855783	48855834	ENSE00001319158_F1	2	-	ENSG00000089775
chr14	48855968	48856206	ENSG00000126804.1_M3	2	+	ENSG00000126804
chr14	48856602	48856689	ENSG00000089775.4_M2	2	-	ENSG00000089775
chr14	48857062	48857329	ENSE00002498338_F2	2	-	ENSG00000089775
chr14	48863332	48863464	ENSE00002488851	2	+	ENSG00000126804
chr14	48866233	48866461	ENSE00002500784	2	-	ENSG00000259116
chr14	48868679	48868827	ENSE00002532120	2	+	ENSG00000126804
chr14	48870427	48870609	ENSE00002433699	2	-	ENSG00000259116
chr14	48873544	48875956	ENSG00000126804.1_M5	2	+	ENSG00000126804
chr14	48883945	48884560	ENSE00001488701_F1	2	+	ENSG00000126804
chr14	48884656	48885772	ENSE00001488701_F2	2	+	ENSG00000126804
chr14	48887786	48887964	ENSE00002528665	2	-	ENSG00000259160
chr14	48892429	48892481	ENSE00002515429	2	-	ENSG00000259116
chr14	48892580	48898298	ENSG00000126803.1_M4	2	+	ENSG00000126803
chr14	48902021	48902186	ENSG00000165807.1_M3	2	+	ENSG00000165807
chr14	48902328	48902408	ENSE00002463286	2	+	ENSG00000165807
chr14	48903042	48903107	ENSE00003503641	2	+	ENSG00000165807
chr14	48903758	48903812	ENSE00003600855	2	+	ENSG00000165807
chr14	48904819	48904939	ENSG00000259076.1_M2	2	-	ENSG00000259076
chr14	48904987	48905014	ENSE00002457242_F2	2	-	ENSG00000259076
chr14	48911547	48911709	ENSE00002489215	2	-	ENSG00000259076
chr14	48913959	48914200	ENSE00002509266	2	+	ENSG00000165807
chr14	48916917	48917004	ENSG00000165807.1_M2	2	+	ENSG00000165807
chr14	48917523	48917621	ENSE00003479868	2	+	ENSG00000165807
chr14	48917794	48917861	ENSE00003515240	2	+	ENSG00000165807
chr14	48920522	48920621	ENSE00003659429	2	+	ENSG00000165807
chr14	48943984	48945242	ENSG00000165807.1_M4	2	+	ENSG00000165807
chr14	48945973	48946435	ENSG00000165807.2_M2	2	+	ENSG00000165807
chr14	48947029	48947258	ENSG00000165807.2_M3	2	+	ENSG00000165807
chr14	48954328	48954403	ENSG00000259076.2_M2	2	-	ENSG00000259076
chr14	49061489	49061519	ENSE00002459774	2	+	ENSG00000126822
chr14	49061839	49062108	ENSG00000126822.1_M3	2	+	ENSG00000126822
chr14	49073099	49073489	ENSE00002528969	2	+	ENSG00000126822
chr14	49081130	49081264	ENSE00002502233	2	+	ENSG00000126822
chr14	49084943	49085333	ENSG00000126822.2_M3	2	+	ENSG00000126822
chr14	49086346	49086444	ENSE00003624794	2	+	ENSG00000126822
chr14	49087593	49087663	ENSG00000126822.1_M2	2	+	ENSG00000126822
chr14	49087986	49088033	ENSG00000126822.2_M2	2	+	ENSG00000126822
chr14	49088143	49088294	ENSE00003568864	2	+	ENSG00000126822
chr14	49088382	49088514	ENSE00003640733	2	+	ENSG00000126822
chr14	49088705	49089151	ENSG00000126822.3_M3	2	+	ENSG00000126822
chr14	49089439	49089526	ENSE00003479499	2	+	ENSG00000126822
chr14	49089771	49089805	ENSE00003544671	2	+	ENSG00000126822
chr14	49090147	49090246	ENSE00003511897	2	+	ENSG00000126822
chr14	49094252	49094763	ENSG00000126822.4_M3	2	+	ENSG00000126822
chr14	49095399	49095609	ENSG00000126822.3_M2	2	+	ENSG00000126822
chr14	49096125	49096239	ENSE00003580960	2	+	ENSG00000126822
chr14	49098419	49099839	ENSG00000126822.5_M3	2	+	ENSG00000126822
chr14	49100357	49103671	ENSG00000126822.1_M5	2	+	ENSG00000126822
chr14	49106854	49107034	ENSE00001955111_F2	2	+	ENSG00000126822
chr14	49107077	49107361	ENSE00001955111_F3	2	+	ENSG00000126822
chr14	49107535	49107629	ENSE00001955111_F4	2	+	ENSG00000126822
chr14	49109632	49109734	ENSE00001169865	2	-	ENSG00000070182
chr14	49110956	49114955	ENSG00000070182.1_M2	2	-	ENSG00000070182
chr14	49121193	49121275	ENSE00001334784	2	-	ENSG00000070182
chr14	49123841	49124244	ENSG00000070182.1_M3	2	-	ENSG00000070182
chr14	49124745	49124795	ENSG00000070182.2_M2	2	-	ENSG00000070182
chr14	49125105	49125656	ENSG00000070182.3_M2	2	-	ENSG00000070182
chr14	49126475	49126560	ENSE00000392084	2	-	ENSG00000070182
chr14	49127031	49127170	ENSE00000902493	2	-	ENSG00000070182
chr14	49128321	49128566	ENSE00000902494	2	-	ENSG00000070182
chr14	49130017	49130392	ENSE00000867585	2	-	ENSG00000070182
chr14	49130657	49130862	ENSE00000867584	2	-	ENSG00000070182
chr14	49131833	49131964	ENSE00000392079	2	-	ENSG00000070182
chr14	49132559	49132838	ENSE00000658448	2	-	ENSG00000070182
chr14	49136605	49136695	ENSE00000902497	2	-	ENSG00000070182
chr14	49137173	49137380	ENSE00001506736	2	-	ENSG00000070182
chr14	49139738	49140002	ENSG00000070182.4_M2	2	-	ENSG00000070182
chr14	49141687	49141834	ENSE00000867578	2	-	ENSG00000070182
chr14	49142979	49143068	ENSE00000392073_F1	2	-	ENSG00000070182
chr14	49143070	49143129	ENSE00003754811_F1	2	-	ENSG00000284269
chr14	49143191	49143394	ENSE00001597703	2	-	ENSG00000070182
chr14	49143846	49144603	ENSE00001594267	2	-	ENSG00000070182
chr14	49149144	49149282	ENSE00001604309	2	-	ENSG00000070182
chr14	49150414	49151285	ENSE00001699666	2	-	ENSG00000070182
chr14	49151885	49152036	ENSE00001643743	2	-	ENSG00000070182
chr14	49152756	49153059	ENSE00001689221	2	-	ENSG00000070182
chr14	49153976	49154135	ENSE00001786358	2	-	ENSG00000070182
chr14	49155144	49155262	ENSE00001793364	2	-	ENSG00000070182
chr14	49157163	49157351	ENSE00001643410	2	-	ENSG00000070182
chr14	49158701	49158817	ENSE00001601006	2	-	ENSG00000070182
chr14	49159167	49159248	ENSE00001592915	2	-	ENSG00000070182
chr14	49159639	49159731	ENSE00001647147	2	-	ENSG00000070182
chr14	49189473	49189675	ENSG00000070182.1_M4	2	-	ENSG00000070182
chr14	49246449	49246544	ENSE00002493747	2	-	ENSG00000070182
chr14	49273000	49273293	ENSE00002088965	2	-	ENSG00000252497
chr14	49277873	49277997	ENSG00000258289.1_M6	2	+	ENSG00000258289
chr14	49287504	49287549	ENSG00000258289.1_M3	2	+	ENSG00000258289
chr14	49287640	49287998	ENSE00002504579_F2	2	+	ENSG00000258289
chr14	49289516	49289590	ENSG00000258289.1_M2	2	+	ENSG00000258289
chr14	49294306	49294443	ENSE00002334979	2	+	ENSG00000258289
chr14	49295798	49298878	ENSG00000258289.2_M3	2	+	ENSG00000258289
chr14	49302665	49303352	ENSG00000176153.1_M5	2	-	ENSG00000176153
chr14	49303510	49303715	ENSE00002533456	2	-	ENSG00000176153
chr14	49304833	49305038	ENSE00002513383	2	-	ENSG00000176153
chr14	49306022	49306423	ENSG00000176153.1_M6	2	-	ENSG00000176153
chr14	49306816	49308109	ENSG00000258289.2_M2	2	+	ENSG00000258289
chr14	49309331	49312030	ENSG00000139998.1_M5	2	-	ENSG00000139998
chr14	49312185	49312251	ENSG00000139998.1_M2	2	-	ENSG00000139998
chr14	49313839	49314666	ENSG00000139998.2_M5	2	-	ENSG00000139998
chr14	49315117	49315178	ENSE00000940985	2	-	ENSG00000139998
chr14	49316025	49316086	ENSE00003635194	2	-	ENSG00000139998
chr14	49321463	49321512	ENSE00002474187	2	-	ENSG00000139998
chr14	49335348	49335435	ENSE00003650026	2	-	ENSG00000139998
chr14	49335493	49335955	ENSG00000139998.2_M2	2	-	ENSG00000139998
chr14	49355441	49355819	ENSG00000257365.1_M2	2	+	ENSG00000257365
chr14	49355941	49356284	ENSE00002533154	2	+	ENSG00000257365
chr14	49372054	49372497	ENSE00003701411	2	-	ENSG00000272158
chr14	49372980	49373045	ENSE00003561432	2	+	ENSG00000257365
chr14	49380975	49381193	ENSG00000257365.2_M2	2	+	ENSG00000257365
chr14	49384342	49384429	ENSE00002536270_F1	2	+	ENSG00000257365
chr14	49384488	49384521	ENSG00000257365.3_M2	2	+	ENSG00000257365
chr14	49385308	49385332	ENSE00002513843	2	+	ENSG00000257365
chr14	49390795	49390944	ENSE00002518922	2	+	ENSG00000257365
chr14	49396189	49396402	ENSG00000257365.4_M2	2	+	ENSG00000257365
chr14	49396500	49396584	ENSG00000257365.5_M2	2	+	ENSG00000257365
chr14	49401187	49401350	ENSG00000257365.1_M3	2	+	ENSG00000257365
chr14	49401438	49401525	ENSE00003495652	2	+	ENSG00000257365
chr14	49409542	49409672	ENSG00000257365.6_M2	2	+	ENSG00000257365
chr14	49412730	49412863	ENSE00003476642	2	+	ENSG00000257365
chr14	49413106	49413188	ENSE00002687242	2	+	ENSG00000266531
chr14	49421561	49421751	ENSG00000257365.7_M2	2	+	ENSG00000257365
chr14	49422993	49423108	ENSE00003556455	2	+	ENSG00000257365
chr14	49429921	49430770	ENSG00000257365.8_M2	2	+	ENSG00000257365
chr14	49443246	49446182	ENSG00000125952.1_M18	2	-	ENSG00000125952
chr14	49450171	49450519	ENSE00002507188	2	+	ENSG00000259118
chr14	49451879	49452435	ENSE00001263924	2	-	ENSG00000125952
chr14	49458032	49458342	ENSG00000259118.1_M3	2	+	ENSG00000259118
chr14	49458645	49458762	ENSG00000259118.1_M2	2	+	ENSG00000259118
chr14	49459962	49459982	ENSE00002431655	2	+	ENSG00000259118
chr14	49461613	49461747	ENSE00002460917_F1	2	-	ENSG00000125952
chr14	49461931	49462328	ENSG00000259118.2_M3	2	+	ENSG00000259118
chr14	49469629	49469766	ENSG00000125952.1_M2	2	-	ENSG00000125952
chr14	49470384	49470776	ENSG00000125952.1_M13	2	-	ENSG00000125952
chr14	49492613	49492804	ENSE00001809005	2	-	ENSG00000222985
chr14	49580063	49581096	ENSE00002195643	2	-	ENSG00000255002
chr14	49584863	49584953	ENSE00002187239	2	-	ENSG00000255002
chr14	49585703	49585893	ENSE00002185673	2	-	ENSG00000255002
chr14	49589378	49589507	ENSE00002179905	2	-	ENSG00000255002
chr14	49601662	49602249	ENSE00002469206	2	-	ENSG00000258878
chr14	49603627	49603818	ENSE00002536140	2	-	ENSG00000258760
chr14	49614816	49614902	ENSE00002438667	2	-	ENSG00000258760
chr14	49620860	49621066	ENSE00002512656	2	-	ENSG00000258760
chr14	49635867	49636137	ENSE00001877111	2	+	ENSG00000214759
chr14	49636485	49636553	ENSE00002501726	2	-	ENSG00000258760
chr14	49646272	49647327	ENSE00002473378	2	+	ENSG00000259078
chr14	49647626	49648172	ENSE00002490352	2	+	ENSG00000259078
chr14	49669314	49669466	ENSE00002494491	2	-	ENSG00000258760
chr14	49685564	49685864	ENSE00002513357	2	-	ENSG00000258760
chr14	49702153	49702220	ENSE00002692335	2	-	ENSG00000266740
chr14	49784620	49785310	ENSE00003724678_F1	2	-	ENSG00000276116
chr14	49785625	49785834	ENSG00000033170.1_M5	2	+	ENSG00000033170
chr14	49802840	49802934	ENSE00002491016	2	+	ENSG00000033170
chr14	49828270	49828368	ENSE00001373882	2	+	ENSG00000033170
chr14	49840231	49840766	ENSE00001830207	2	-	ENSG00000180662
chr14	49843593	49843678	ENSE00001500054	2	+	ENSG00000207781
chr14	49852201	49852279	ENSE00002432442	2	+	ENSG00000033170
chr14	49860815	49861081	ENSE00002456972	2	+	ENSG00000033170
chr14	49888760	49888906	ENSE00002516693	2	+	ENSG00000033170
chr14	49901330	49901700	ENSE00002517432	2	-	ENSG00000258980
chr14	49902044	49902087	ENSE00002465592	2	-	ENSG00000258980
chr14	49934104	49934534	ENSG00000033170.1_M7	2	+	ENSG00000033170
chr14	49988707	49988823	ENSE00003473163	2	+	ENSG00000033170
chr14	49988940	49989103	ENSE00003576253	2	+	ENSG00000033170
chr14	49989820	49989922	ENSE00001323384	2	+	ENSG00000033170
chr14	50001127	50001242	ENSE00003528423	2	+	ENSG00000033170
chr14	50017590	50017748	ENSE00002450741	2	+	ENSG00000033170
chr14	50018154	50018233	ENSE00002511837	2	+	ENSG00000033170
chr14	50040973	50041211	ENSE00003535052	2	+	ENSG00000033170
chr14	50088855	50089102	ENSG00000033170.1_M3	2	+	ENSG00000033170
chr14	50091227	50091404	ENSE00000658485	2	+	ENSG00000033170
chr14	50100294	50100445	ENSE00003468048	2	+	ENSG00000033170
chr14	50109196	50111220	ENSG00000033170.2_M3	2	+	ENSG00000033170
chr14	50247646	50249120	ENSE00002521520	2	-	ENSG00000258629
chr14	50268980	50269500	ENSE00002456658	2	-	ENSG00000258960
chr14	50325342	50325901	ENSE00002456738	2	-	ENSG00000258847
chr14	50354250	50354731	ENSE00003740837	2	-	ENSG00000277651
chr14	50355849	50355930	ENSE00002501230	2	-	ENSG00000258847
chr14	50478314	50478730	ENSG00000258502.1_M3	2	+	ENSG00000258502
chr14	50484643	50484790	ENSE00002504946	2	+	ENSG00000258502
chr14	50489419	50489658	ENSE00002462429	2	+	ENSG00000258502
chr14	50489923	50490093	ENSG00000258502.2_M3	2	+	ENSG00000258502
chr14	50490440	50490604	ENSG00000258502.3_M3	2	+	ENSG00000258502
chr14	50492566	50492645	ENSE00002471269	2	+	ENSG00000258502
chr14	50544778	50544887	ENSE00001438753	2	-	ENSG00000200860
chr14	50582387	50582685	ENSE00002499941	2	-	ENSG00000258561
chr14	50583478	50583531	ENSE00002436805	2	-	ENSG00000258561
chr14	50600851	50601415	ENSE00002462516	2	-	ENSG00000258561
chr14	50619746	50619775	ENSE00002508188	2	-	ENSG00000258561
chr14	50862647	50862846	ENSG00000196553.1_M4	2	+	ENSG00000196553
chr14	50862948	50863101	ENSG00000196553.1_M2	2	+	ENSG00000196553
chr14	50864450	50864547	ENSE00001791965	2	+	ENSG00000196553
chr14	50865276	50865327	ENSE00001430983	2	+	ENSG00000196553
chr14	50867031	50867109	ENSE00001506318	2	+	ENSG00000196553
chr14	50867310	50867394	ENSE00001535533	2	+	ENSG00000196553
chr14	50867896	50867975	ENSG00000196553.2_M2	2	+	ENSG00000196553
chr14	50868342	50868484	ENSE00001770571	2	+	ENSG00000196553
chr14	50869100	50869189	ENSE00001599127	2	+	ENSG00000196553
chr14	50870932	50871145	ENSE00002438889	2	-	ENSG00000258561
chr14	50872504	50872649	ENSG00000258561.1_M3	2	-	ENSG00000258561
chr14	50872989	50873175	ENSG00000196553.3_M2	2	+	ENSG00000196553
chr14	50874659	50874860	ENSG00000196553.1_M3	2	+	ENSG00000196553
chr14	50881562	50881623	ENSE00002510160	2	-	ENSG00000258561
chr14	50883686	50884883	ENSG00000171723.1_M5	2	+	ENSG00000171723
chr14	50885350	50885365	ENSE00002477657_F1	2	+	ENSG00000171723
chr14	50885687	50885695	ENSE00002477657_F2	2	+	ENSG00000171723
chr14	50925284	50925418	ENSE00002464877	2	+	ENSG00000171723
chr14	51056581	51056660	ENSE00003466500	2	+	ENSG00000171723
chr14	51084787	51084889	ENSE00002488910	2	+	ENSG00000171723
chr14	51151522	51151580	ENSE00003512258	2	+	ENSG00000171723
chr14	51198181	51198431	ENSE00002295791	2	+	ENSG00000171723
chr14	51199557	51199650	ENSG00000171723.1_M2	2	+	ENSG00000171723
chr14	51216105	51216144	ENSE00003471611	2	+	ENSG00000171723
chr14	51253436	51253531	ENSG00000171723.2_M2	2	+	ENSG00000171723
chr14	51289488	51289555	ENSG00000171723.3_M2	2	+	ENSG00000171723
chr14	51296146	51296419	ENSG00000171723.4_M2	2	+	ENSG00000171723
chr14	51297671	51297770	ENSE00003513109	2	+	ENSG00000171723
chr14	51338638	51338773	ENSE00003466696	2	+	ENSG00000171723
chr14	51342705	51343078	ENSE00002445699	2	-	ENSG00000258490
chr14	51343343	51343484	ENSE00002438894	2	-	ENSG00000258490
chr14	51359325	51359382	ENSE00002295256	2	+	ENSG00000171723
chr14	51369802	51369844	ENSE00002243096	2	+	ENSG00000171723
chr14	51397278	51397321	ENSE00003463599	2	+	ENSG00000171723
chr14	51432227	51432604	ENSG00000171723.1_M3	2	+	ENSG00000171723
chr14	51462283	51462376	ENSE00003519924	2	+	ENSG00000171723
chr14	51474128	51474184	ENSE00003558649	2	+	ENSG00000171723
chr14	51483486	51483634	ENSG00000171723.5_M2	2	+	ENSG00000171723
chr14	51485208	51485267	ENSG00000171723.6_M2	2	+	ENSG00000171723
chr14	51486362	51486516	ENSG00000171723.7_M2	2	+	ENSG00000171723
chr14	51495624	51495746	ENSE00003534466	2	+	ENSG00000171723
chr14	51516450	51516899	ENSG00000171723.8_M2	2	+	ENSG00000171723
chr14	51532535	51532609	ENSE00003586912	2	+	ENSG00000171723
chr14	51538268	51538337	ENSG00000171723.9_M2	2	+	ENSG00000171723
chr14	51542023	51542227	ENSG00000171723.2_M3	2	+	ENSG00000171723
chr14	51552647	51552744	ENSE00003485622	2	+	ENSG00000171723
chr14	51553871	51554872	ENSG00000171723.1_M6	2	+	ENSG00000171723
chr14	51562406	51562583	ENSG00000172717.1_M5	2	+	ENSG00000172717
chr14	51562711	51562768	ENSE00002145220	2	+	ENSG00000172717
chr14	51566854	51566965	ENSE00002497817	2	+	ENSG00000172717
chr14	51567035	51567111	ENSE00002183838	2	+	ENSG00000172717
chr14	51567352	51567439	ENSG00000172717.1_M2	2	+	ENSG00000172717
chr14	51568217	51568402	ENSE00003592560	2	+	ENSG00000172717
chr14	51569056	51569143	ENSE00002184872_F1	2	+	ENSG00000172717
chr14	51569212	51569608	ENSE00002438423_F1	2	+	ENSG00000258988
chr14	51571512	51571829	ENSE00002519840	2	+	ENSG00000172717
chr14	51573174	51573374	ENSG00000172717.1_M4	2	+	ENSG00000172717
chr14	51574615	51575168	ENSG00000172717.2_M2	2	+	ENSG00000172717
chr14	51578284	51578532	ENSG00000172717.1_M3	2	+	ENSG00000172717
chr14	51591879	51592126	ENSG00000172717.3_M2	2	+	ENSG00000172717
chr14	51593845	51594033	ENSE00002511698	2	+	ENSG00000172717
chr14	51594727	51594915	ENSE00002525887	2	+	ENSG00000172717
chr14	51595204	51595352	ENSE00001871540	2	+	ENSG00000172717
chr14	51597877	51598141	ENSE00002489048	2	+	ENSG00000172717
chr14	51598792	51598955	ENSG00000172717.2_M3	2	+	ENSG00000172717
chr14	51612029	51612390	ENSE00002526101	2	+	ENSG00000072415
chr14	51626173	51626280	ENSE00002453302	2	+	ENSG00000072415
chr14	51641688	51644064	ENSG00000072415.1_M3	2	+	ENSG00000072415
chr14	51651023	51651995	ENSG00000072415.1_M4	2	+	ENSG00000072415
chr14	51664471	51664680	ENSG00000072415.1_M2	2	+	ENSG00000072415
chr14	51666321	51666942	ENSE00002331811	2	-	ENSG00000100554
chr14	51673408	51673486	ENSE00000658572	2	+	ENSG00000072415
chr14	51673991	51674138	ENSE00000658574	2	+	ENSG00000072415
chr14	51674413	51674575	ENSE00000444379	2	+	ENSG00000072415
chr14	51675525	51675603	ENSE00000807762	2	+	ENSG00000072415
chr14	51676069	51676086	ENSE00002527764	2	-	ENSG00000100554
chr14	51684018	51684197	ENSG00000100554.1_M2	2	-	ENSG00000100554
chr14	51684540	51684724	ENSE00000658576	2	+	ENSG00000072415
chr14	51688825	51688897	ENSE00000658577	2	+	ENSG00000072415
chr14	51689401	51689473	ENSE00000658578	2	+	ENSG00000072415
chr14	51692216	51692384	ENSE00000522816	2	+	ENSG00000072415
chr14	51693044	51693247	ENSE00000658580	2	+	ENSG00000072415
chr14	51695680	51695791	ENSE00000658581	2	+	ENSG00000072415
chr14	51704739	51707771	ENSE00001304885	2	+	ENSG00000072415
chr14	51708140	51708690	ENSG00000100554.1_M3	2	-	ENSG00000100554
chr14	51709338	51709726	ENSG00000100554.2_M2	2	-	ENSG00000100554
chr14	51710018	51710710	ENSG00000100554.1_M6	2	-	ENSG00000100554
chr14	51711966	51712075	ENSE00001437648	2	+	ENSG00000199755
chr14	51712338	51712417	ENSE00003639091	2	-	ENSG00000100554
chr14	51715476	51715543	ENSE00003509693	2	-	ENSG00000100554
chr14	51717874	51717978	ENSE00003524640	2	-	ENSG00000100554
chr14	51719513	51719558	ENSE00003467506	2	-	ENSG00000100554
chr14	51720966	51721216	ENSG00000100554.2_M3	2	-	ENSG00000100554
chr14	51722718	51722798	ENSG00000100554.1_M4	2	-	ENSG00000100554
chr14	51724849	51725158	ENSG00000100554.3_M3	2	-	ENSG00000100554
chr14	51725825	51726086	ENSE00002395401	2	-	ENSG00000100554
chr14	51732063	51732403	ENSG00000100554.1_M8	2	-	ENSG00000100554
chr14	51732672	51732863	ENSG00000134001.1_M2	2	+	ENSG00000134001
chr14	51732962	51733141	ENSE00002448661	2	+	ENSG00000134001
chr14	51736400	51737396	ENSG00000134001.1_M3	2	+	ENSG00000134001
chr14	51746903	51747084	ENSG00000134001.2_M2	2	+	ENSG00000134001
chr14	51748844	51748996	ENSE00000911630	2	+	ENSG00000134001
chr14	51752783	51752890	ENSE00000911632	2	+	ENSG00000134001
chr14	51753716	51753814	ENSE00000911634	2	+	ENSG00000134001
chr14	51754535	51754806	ENSG00000134001.1_M4	2	+	ENSG00000134001
chr14	51755435	51758616	ENSG00000134001.2_M3	2	+	ENSG00000134001
chr14	51759082	51759545	ENSG00000100558.1_M3	2	-	ENSG00000100558
chr14	51760307	51760391	ENSG00000100558.1_M4	2	-	ENSG00000100558
chr14	51762760	51762844	ENSE00003468959	2	-	ENSG00000100558
chr14	51764423	51764525	ENSE00003531413	2	-	ENSG00000100558
chr14	51764760	51764948	ENSG00000100558.1_M2	2	-	ENSG00000100558
chr14	51765248	51765340	ENSE00003663452	2	-	ENSG00000100558
chr14	51767513	51767695	ENSE00000658607	2	-	ENSG00000100558
chr14	51773049	51773214	ENSG00000100558.2_M4	2	-	ENSG00000100558
chr14	51773394	51773443	ENSE00002484903	2	-	ENSG00000100558
chr14	51786962	51787145	ENSG00000100558.2_M3	2	-	ENSG00000100558
chr14	51816802	51816878	ENSE00002729841	2	-	ENSG00000265993
chr14	51822028	51822875	ENSE00002430986	2	-	ENSG00000198133
chr14	51829032	51829096	ENSE00002500026	2	-	ENSG00000198133
chr14	51829264	51829626	ENSG00000198133.1_M2	2	-	ENSG00000198133
chr14	51842054	51842297	ENSG00000198133.2_M2	2	-	ENSG00000198133
chr14	51842681	51842816	ENSE00002504955	2	-	ENSG00000198133
chr14	51845225	51848870	ENSG00000198133.1_M6	2	-	ENSG00000198133
chr14	51860903	51861076	ENSE00001518693	2	-	ENSG00000198133
chr14	51862419	51862644	ENSE00002453782	2	-	ENSG00000198133
chr14	51877406	51877471	ENSE00002515867	2	-	ENSG00000198133
chr14	51889028	51889372	ENSG00000198133.1_M3	2	-	ENSG00000198133
chr14	51889387	51889428	ENSG00000198133.3_M2	2	-	ENSG00000198133
chr14	51907272	51907370	ENSE00000807770	2	+	ENSG00000054690
chr14	51915828	51915988	ENSE00002218188	2	+	ENSG00000054690
chr14	51929824	51929887	ENSE00001668372	2	+	ENSG00000054690
chr14	51931266	51931416	ENSE00001765506	2	+	ENSG00000054690
chr14	51933609	51933693	ENSE00001710346	2	+	ENSG00000054690
chr14	51935972	51936054	ENSE00001767995	2	+	ENSG00000054690
chr14	51936155	51936913	ENSE00001715153	2	+	ENSG00000054690
chr14	51943050	51943234	ENSG00000054690.1_M2	2	+	ENSG00000054690
chr14	51943757	51944031	ENSG00000054690.2_M2	2	+	ENSG00000054690
chr14	51944486	51946296	ENSG00000054690.1_M5	2	+	ENSG00000054690
chr14	51947299	51947410	ENSG00000054690.1_M3	2	+	ENSG00000054690
chr14	51947798	51947885	ENSE00003591312	2	+	ENSG00000054690
chr14	51948239	51948401	ENSE00003505419	2	+	ENSG00000054690
chr14	51949389	51949597	ENSG00000054690.3_M2	2	+	ENSG00000054690
chr14	51949820	51950003	ENSE00003672283	2	+	ENSG00000054690
chr14	51950392	51950501	ENSE00003684168	2	+	ENSG00000054690
chr14	51951295	51951408	ENSE00003553797	2	+	ENSG00000054690
chr14	51952017	51952194	ENSE00003573825	2	+	ENSG00000054690
chr14	51952526	51952624	ENSG00000054690.4_M2	2	+	ENSG00000054690
chr14	51953130	51953307	ENSG00000054690.5_M2	2	+	ENSG00000054690
chr14	51953425	51954310	ENSG00000054690.2_M3	2	+	ENSG00000054690
chr14	51954893	51955037	ENSG00000054690.3_M3	2	+	ENSG00000054690
chr14	51955594	51955962	ENSE00002555341_F1	2	+	ENSG00000054690
chr14	51956218	51956282	ENSE00002558454_F1	2	-	ENSG00000100564
chr14	51957742	51957885	ENSE00003505520	2	+	ENSG00000054690
chr14	51957996	51958126	ENSG00000054690.6_M2	2	+	ENSG00000054690
chr14	51959113	51959652	ENSG00000054690.4_M3	2	+	ENSG00000054690
chr14	51959948	51960095	ENSG00000054690.2_M5	2	+	ENSG00000054690
chr14	51960364	51960923	ENSG00000054690.1_M4	2	+	ENSG00000054690
chr14	51961047	51963288	ENSG00000054690.1_M9	2	+	ENSG00000054690
chr14	51965798	51966423	ENSG00000100564.1_M3	2	-	ENSG00000100564
chr14	51966621	51966763	ENSG00000100564.2_M3	2	-	ENSG00000100564
chr14	51967247	51967945	ENSG00000100564.2_M8	2	-	ENSG00000100564
chr14	51995510	51995711	ENSE00002564298	2	+	ENSG00000259502
chr14	51997681	51997784	ENSE00002547250	2	+	ENSG00000259502
chr14	51998081	51998396	ENSE00002574450	2	+	ENSG00000259502
chr14	51999461	52001144	ENSG00000259648.1_M2	2	+	ENSG00000259648
chr14	52001808	52001922	ENSE00001439422	2	-	ENSG00000201529
chr14	52004303	52004594	ENSG00000081181.1_M3	2	+	ENSG00000081181
chr14	52005400	52005473	ENSE00003487878	2	+	ENSG00000081181
chr14	52028824	52029002	ENSE00003483325	2	+	ENSG00000081181
chr14	52032293	52032453	ENSE00003667781	2	+	ENSG00000081181
chr14	52033098	52033566	ENSG00000081181.1_M4	2	+	ENSG00000081181
chr14	52033571	52033676	ENSE00003508251	2	+	ENSG00000081181
chr14	52033725	52034697	ENSE00002481109_F1	2	-	ENSG00000100568
chr14	52034834	52037375	ENSE00002481109_F2	2	-	ENSG00000100568
chr14	52038139	52038378	ENSE00001168242_F1	2	+	ENSG00000081181
chr14	52038958	52039273	ENSE00002440795	2	-	ENSG00000258626
chr14	52043728	52043835	ENSE00003700890	2	-	ENSG00000272253
chr14	52046540	52046813	ENSE00002491424_F2	2	-	ENSG00000100568
chr14	52049651	52049813	ENSE00003644811	2	-	ENSG00000100568
chr14	52061028	52061485	ENSG00000100568.1_M3	2	-	ENSG00000100568
chr14	52063451	52065057	ENSG00000072042.1_M6	2	-	ENSG00000072042
chr14	52071149	52071844	ENSG00000072042.1_M5	2	-	ENSG00000072042
chr14	52072723	52072897	ENSE00002493952	2	-	ENSG00000072042
chr14	52076720	52076854	ENSE00002499560_F1	2	-	ENSG00000258466
chr14	52077010	52079694	ENSG00000072042.1_M9	2	-	ENSG00000072042
chr14	52082209	52082394	ENSG00000072042.2_M9	2	-	ENSG00000072042
chr14	52092566	52092865	ENSE00001841030	2	+	ENSG00000241542
chr14	52101140	52101301	ENSE00002510718	2	+	ENSG00000258618
chr14	52101487	52101800	ENSE00002446215	2	+	ENSG00000258618
chr14	52104411	52104488	ENSE00002340671	2	+	ENSG00000139988
chr14	52107417	52107506	ENSG00000139988.1_M3	2	+	ENSG00000139988
chr14	52109014	52109301	ENSE00001168191	2	+	ENSG00000139988
chr14	52111065	52111184	ENSE00000940928	2	+	ENSG00000139988
chr14	52111691	52111847	ENSE00000658669	2	+	ENSG00000139988
chr14	52112643	52112748	ENSE00001764854	2	+	ENSG00000139988
chr14	52113574	52113784	ENSG00000139988.1_M2	2	+	ENSG00000139988
chr14	52113967	52114810	ENSE00001518515	2	-	ENSG00000072121
chr14	52115774	52115794	ENSG00000139988.2_M2	2	+	ENSG00000139988
chr14	52116346	52116419	ENSE00001518516_F1	2	-	ENSG00000072121
chr14	52120345	52121052	ENSG00000139988.3_M2	2	+	ENSG00000139988
chr14	52121791	52121947	ENSE00003507790	2	+	ENSG00000271697
chr14	52133020	52135140	ENSG00000072121.1_M3	2	-	ENSG00000072121
chr14	52136971	52137595	ENSG00000072121.1_M2	2	-	ENSG00000072121
chr14	52137726	52138043	ENSE00001869239	2	-	ENSG00000239820
chr14	52138841	52139024	ENSE00003501705	2	-	ENSG00000072121
chr14	52140202	52140262	ENSG00000072121.2_M2	2	-	ENSG00000072121
chr14	52140566	52140708	ENSE00003468119	2	-	ENSG00000072121
chr14	52141546	52141746	ENSE00003604596	2	-	ENSG00000072121
chr14	52142446	52142920	ENSG00000072121.3_M2	2	-	ENSG00000072121
chr14	52147252	52148884	ENSG00000072121.1_M5	2	-	ENSG00000072121
chr14	52149143	52149291	ENSE00003529411	2	-	ENSG00000072121
chr14	52152701	52152922	ENSE00003458851	2	-	ENSG00000072121
chr14	52154178	52154315	ENSE00003595050	2	-	ENSG00000072121
chr14	52154990	52155022	ENSE00003643956	2	-	ENSG00000072121
chr14	52156068	52156950	ENSG00000072121.4_M2	2	-	ENSG00000072121
chr14	52158516	52158680	ENSE00003653557	2	-	ENSG00000072121
chr14	52161496	52161595	ENSE00003518903	2	-	ENSG00000072121
chr14	52162340	52162587	ENSE00003477810	2	-	ENSG00000072121
chr14	52163993	52164170	ENSG00000072121.5_M2	2	-	ENSG00000072121
chr14	52164561	52164763	ENSG00000072121.6_M2	2	-	ENSG00000072121
chr14	52166671	52166776	ENSE00003564834	2	-	ENSG00000072121
chr14	52167763	52167960	ENSE00003506013	2	-	ENSG00000072121
chr14	52169210	52169956	ENSG00000072121.7_M2	2	-	ENSG00000072121
chr14	52170764	52170867	ENSE00003571647	2	-	ENSG00000072121
chr14	52171488	52171707	ENSE00003572633	2	-	ENSG00000072121
chr14	52172287	52172452	ENSE00003486315	2	-	ENSG00000072121
chr14	52172543	52172663	ENSE00003502386	2	-	ENSG00000072121
chr14	52175786	52176050	ENSE00003478157	2	-	ENSG00000072121
chr14	52177025	52177227	ENSE00003464728	2	-	ENSG00000072121
chr14	52180063	52180215	ENSE00003517293	2	-	ENSG00000072121
chr14	52180626	52180695	ENSE00003474408	2	-	ENSG00000072121
chr14	52182677	52184211	ENSG00000072121.2_M3	2	-	ENSG00000072121
chr14	52184469	52185078	ENSE00003511747	2	-	ENSG00000072121
chr14	52188520	52188724	ENSE00003501947	2	-	ENSG00000072121
chr14	52190541	52190705	ENSE00003497708	2	-	ENSG00000072121
chr14	52191657	52191746	ENSE00003532500	2	-	ENSG00000072121
chr14	52191894	52192059	ENSE00003579938	2	-	ENSG00000072121
chr14	52192984	52193115	ENSE00003458773	2	-	ENSG00000072121
chr14	52193837	52194360	ENSE00003628111	2	-	ENSG00000072121
chr14	52195639	52195729	ENSE00003482888	2	-	ENSG00000072121
chr14	52200451	52200530	ENSE00003550996	2	-	ENSG00000072121
chr14	52201994	52202512	ENSG00000072121.8_M2	2	-	ENSG00000072121
chr14	52202999	52203056	ENSG00000072121.2_M5	2	-	ENSG00000072121
chr14	52206235	52206310	ENSG00000182185.1_M4	2	+	ENSG00000182185
chr14	52208621	52208787	ENSE00001889527	2	+	ENSG00000182185
chr14	52209981	52210089	ENSG00000182185.1_M2	2	+	ENSG00000182185
chr14	52211916	52212030	ENSE00001306179	2	+	ENSG00000182185
chr14	52221529	52221646	ENSG00000182185.2_M2	2	+	ENSG00000182185
chr14	52229883	52229951	ENSE00002436326	2	+	ENSG00000182185
chr14	52244361	52244527	ENSE00002447634	2	+	ENSG00000182185
chr14	52251257	52251355	ENSE00001858888	2	+	ENSG00000182185
chr14	52251452	52251589	ENSG00000182185.1_M3	2	+	ENSG00000182185
chr14	52270394	52270426	ENSE00001863043	2	+	ENSG00000182185
chr14	52270552	52270654	ENSE00001885728	2	+	ENSG00000182185
chr14	52270817	52271347	ENSG00000182185.1_M8	2	+	ENSG00000182185
chr14	52292055	52292619	ENSE00001939258	2	+	ENSG00000182185
chr14	52386950	52386985	ENSE00002483497	2	+	ENSG00000182185
chr14	52500105	52500544	ENSE00003715241	2	-	ENSG00000274666
chr14	52509906	52510312	ENSE00002467183	2	-	ENSG00000258837
chr14	52514949	52515080	ENSE00002487490	2	-	ENSG00000258837
chr14	52537953	52538245	ENSE00001891318	2	-	ENSG00000244677
chr14	52624310	52624607	ENSE00001953096	2	-	ENSG00000243546
chr14	52679745	52679842	ENSE00003480597	2	+	ENSG00000182185
chr14	52774936	52774986	ENSE00002505175	2	+	ENSG00000182185
chr14	52799198	52799302	ENSG00000182185.2_M3	2	+	ENSG00000182185
chr14	52855791	52855870	ENSE00003487010	2	+	ENSG00000182185
chr14	52856172	52856217	ENSE00001878497	2	+	ENSG00000182185
chr14	52858138	52858333	ENSE00002514834	2	+	ENSG00000182185
chr14	52859648	52859735	ENSE00002446259	2	+	ENSG00000182185
chr14	52865274	52865718	ENSG00000182185.3_M3	2	+	ENSG00000182185
chr14	52882252	52883003	ENSG00000182185.2_M4	2	+	ENSG00000182185
chr14	52925319	52925369	ENSE00001916275	2	+	ENSG00000182185
chr14	52930685	52930748	ENSE00002465019	2	+	ENSG00000182185
chr14	52948342	52948411	ENSE00002473871	2	+	ENSG00000182185
chr14	52979256	52980767	ENSG00000182185.4_M2	2	+	ENSG00000182185
chr14	52996049	52996606	ENSE00001824146	2	+	ENSG00000182185
chr14	53012246	53012431	ENSE00002518788	2	-	ENSG00000259038
chr14	53013438	53013532	ENSE00002514486	2	-	ENSG00000259038
chr14	53035953	53036029	ENSE00001873341	2	+	ENSG00000182185
chr14	53068039	53068274	ENSG00000182185.5_M2	2	+	ENSG00000182185
chr14	53068513	53068779	ENSE00002495844	2	-	ENSG00000258623
chr14	53070465	53070660	ENSE00002486466	2	-	ENSG00000258623
chr14	53078162	53078656	ENSE00001925799	2	+	ENSG00000242941
chr14	53114852	53115263	ENSE00001881987	2	+	ENSG00000182185
chr14	53172667	53175483	ENSG00000185650.1_M7	2	-	ENSG00000185650
chr14	53175979	53176240	ENSE00002472323	2	-	ENSG00000185650
chr14	53177875	53179728	ENSG00000185650.1_M3	2	-	ENSG00000185650
chr14	53181030	53181239	ENSG00000185650.2_M3	2	-	ENSG00000185650
chr14	53246506	53246800	ENSE00003676734	2	+	ENSG00000270975
chr14	53247118	53247271	ENSE00003603228	2	+	ENSG00000270975
chr14	53254765	53255256	ENSE00002528201	2	-	ENSG00000258565
chr14	53255562	53255860	ENSE00002441101	2	-	ENSG00000258565
chr14	53256159	53256278	ENSE00002485440	2	-	ENSG00000258565
chr14	53256640	53256862	ENSE00002481082	2	-	ENSG00000258565
chr14	53261047	53262052	ENSG00000072110.1_M7	2	-	ENSG00000072110
chr14	53263986	53265973	ENSG00000072110.1_M6	2	-	ENSG00000072110
chr14	53266768	53267013	ENSG00000072110.1_M2	2	-	ENSG00000072110
chr14	53267728	53268041	ENSG00000072110.1_M3	2	-	ENSG00000072110
chr14	53269384	53269519	ENSG00000072110.2_M2	2	-	ENSG00000072110
chr14	53269799	53269982	ENSE00003573123	2	-	ENSG00000072110
chr14	53270191	53270337	ENSE00002447036	2	-	ENSG00000072110
chr14	53271096	53271237	ENSG00000072110.2_M3	2	-	ENSG00000072110
chr14	53271703	53271812	ENSE00003525196	2	-	ENSG00000072110
chr14	53272353	53274718	ENSG00000072110.3_M2	2	-	ENSG00000072110
chr14	53275021	53275200	ENSE00002434322_F2	2	-	ENSG00000072110
chr14	53278989	53279220	ENSG00000072110.5_M2	2	-	ENSG00000072110
chr14	53280592	53280685	ENSG00000072110.3_M3	2	-	ENSG00000072110
chr14	53288083	53288168	ENSE00002493558	2	-	ENSG00000072110
chr14	53289672	53289758	ENSG00000072110.6_M2	2	-	ENSG00000072110
chr14	53291850	53291932	ENSG00000072110.7_M2	2	-	ENSG00000072110
chr14	53317847	53317942	ENSE00002465347	2	-	ENSG00000072110
chr14	53322130	53322245	ENSG00000072110.9_M2	2	-	ENSG00000072110
chr14	53343982	53344167	ENSE00002531018	2	-	ENSG00000072110
chr14	53370438	53370922	ENSE00002439149	2	-	ENSG00000072110
chr14	53374035	53374224	ENSE00002228523	2	-	ENSG00000072110
chr14	53374231	53374312	ENSE00002467512	2	-	ENSG00000072110
chr14	53374606	53375393	ENSG00000072110.1_M4	2	-	ENSG00000072110
chr14	53375603	53376102	ENSG00000072110.1_M5	2	-	ENSG00000072110
chr14	53376343	53376446	ENSE00002445087	2	+	ENSG00000259062
chr14	53376597	53376857	ENSG00000259062.1_M2	2	+	ENSG00000259062
chr14	53377895	53378231	ENSE00002458435	2	+	ENSG00000259062
chr14	53382361	53382478	ENSE00002483868	2	+	ENSG00000259062
chr14	53384026	53384145	ENSE00002434274	2	+	ENSG00000259062
chr14	53423342	53423501	ENSE00001900914	2	-	ENSG00000242293
chr14	53465892	53466020	ENSG00000139990.1_M2	2	-	ENSG00000139990
chr14	53478851	53478918	ENSE00003598606	2	-	ENSG00000139990
chr14	53492725	53494677	ENSE00001518385	2	-	ENSG00000139990
chr14	53495194	53495408	ENSE00003467957	2	-	ENSG00000139990
chr14	53519949	53520079	ENSE00003488645	2	-	ENSG00000139990
chr14	53521722	53521862	ENSG00000139990.1_M3	2	-	ENSG00000139990
chr14	53522682	53522815	ENSG00000139990.2_M2	2	-	ENSG00000139990
chr14	53525804	53525948	ENSE00003555508	2	-	ENSG00000139990
chr14	53553100	53553173	ENSE00002507184	2	-	ENSG00000139990
chr14	53556085	53556281	ENSG00000139990.3_M2	2	-	ENSG00000139990
chr14	53556436	53556822	ENSG00000139990.1_M6	2	-	ENSG00000139990
chr14	53557980	53558471	ENSE00003731995	2	+	ENSG00000276063
chr14	53593378	53594856	ENSG00000258957.1_M2	2	-	ENSG00000258957
chr14	53601219	53601385	ENSE00002490585	2	-	ENSG00000258957
chr14	53601626	53601801	ENSG00000258957.2_M2	2	-	ENSG00000258957
chr14	53601845	53601926	ENSG00000081177.1_M5	2	+	ENSG00000081177
chr14	53602100	53602230	ENSG00000081177.1_M4	2	+	ENSG00000081177
chr14	53602374	53602426	ENSE00002500040_F1	2	-	ENSG00000258957
chr14	53606380	53606542	ENSE00002535341	2	-	ENSG00000258957
chr14	53614239	53614323	ENSE00001535336	2	+	ENSG00000081177
chr14	53619151	53619407	ENSE00001810564	2	+	ENSG00000081177
chr14	53619748	53620128	ENSG00000081177.1_M3	2	+	ENSG00000081177
chr14	53620445	53620535	ENSE00001617320	2	+	ENSG00000081177
chr14	53651680	53651830	ENSE00001902058	2	+	ENSG00000081177
chr14	53655497	53655560	ENSE00001948019	2	+	ENSG00000081177
chr14	53656378	53656635	ENSE00003543852	2	+	ENSG00000081177
chr14	53658038	53658165	ENSG00000081177.1_M2	2	+	ENSG00000081177
chr14	53662264	53662596	ENSG00000081177.2_M3	2	+	ENSG00000081177
chr14	53663176	53663717	ENSG00000081177.2_M2	2	+	ENSG00000081177
chr14	53663971	53664108	ENSG00000081177.3_M2	2	+	ENSG00000081177
chr14	53665136	53665493	ENSE00003631401	2	+	ENSG00000081177
chr14	53666725	53666777	ENSE00002507334	2	-	ENSG00000258520
chr14	53684598	53684863	ENSE00002468304	2	-	ENSG00000258520
chr14	53686837	53687358	ENSG00000100626.1_M3	2	+	ENSG00000100626
chr14	53687524	53687850	ENSG00000100626.1_M5	2	+	ENSG00000100626
chr14	53688028	53688129	ENSE00002509359_F1	2	-	ENSG00000258520
chr14	53726056	53726187	ENSE00002527283	2	+	ENSG00000100626
chr14	53748209	53748367	ENSG00000100626.1_M2	2	+	ENSG00000100626
chr14	53752169	53752268	ENSG00000100626.2_M2	2	+	ENSG00000100626
chr14	53752811	53752879	ENSE00003490033	2	+	ENSG00000100626
chr14	53753437	53753502	ENSG00000100626.3_M2	2	+	ENSG00000100626
chr14	53755930	53756052	ENSE00001094396	2	+	ENSG00000100626
chr14	53758946	53759034	ENSE00001094371	2	+	ENSG00000100626
chr14	53760004	53760086	ENSE00002436183	2	+	ENSG00000100626
chr14	53760564	53760649	ENSE00003569465	2	+	ENSG00000100626
chr14	53760942	53761081	ENSG00000100626.4_M2	2	+	ENSG00000100626
chr14	53761146	53761225	ENSE00002445498	2	+	ENSG00000100626
chr14	53766133	53766260	ENSE00003531949	2	+	ENSG00000100626
chr14	53767009	53767106	ENSG00000100626.5_M2	2	+	ENSG00000100626
chr14	53769166	53769250	ENSE00000658793	2	+	ENSG00000100626
chr14	53774542	53774684	ENSE00000658794	2	+	ENSG00000100626
chr14	53775379	53779242	ENSG00000100626.2_M3	2	+	ENSG00000100626
chr14	53779530	53780173	ENSG00000100626.3_M3	2	+	ENSG00000100626
chr14	53780833	53784508	ENSG00000100626.4_M3	2	+	ENSG00000100626
chr14	53784532	53786817	ENSE00003759486_F1	2	+	ENSG00000280073
chr14	53807737	53808255	ENSG00000100632.1_M3	2	-	ENSG00000100632
chr14	53814304	53814733	ENSG00000100632.1_M2	2	-	ENSG00000100632
chr14	53822454	53822557	ENSG00000100632.2_M2	2	-	ENSG00000100632
chr14	53825648	53825864	ENSE00002511369_F1	2	+	ENSG00000029364
chr14	53826237	53826261	ENSE00002465020_F1	2	-	ENSG00000100632
chr14	53826323	53827099	ENSG00000029364.1_M5	2	+	ENSG00000029364
chr14	53883000	53883109	ENSE00003546132	2	+	ENSG00000029364
chr14	53887472	53888369	ENSE00002465566	2	+	ENSG00000029364
chr14	53900671	53900812	ENSE00002293977	2	+	ENSG00000029364
chr14	53900908	53901106	ENSE00003547643	2	+	ENSG00000029364
chr14	53912086	53912155	ENSG00000029364.1_M2	2	+	ENSG00000029364
chr14	53913548	53913745	ENSG00000029364.2_M2	2	+	ENSG00000029364
chr14	53914581	53914716	ENSE00003619063	2	+	ENSG00000029364
chr14	53917213	53921236	ENSG00000029364.1_M9	2	+	ENSG00000029364
chr14	53943567	53943990	ENSG00000175985.1_M2	2	+	ENSG00000175985
chr14	53980798	53980893	ENSE00001243820	2	+	ENSG00000175985
chr14	53982736	53982830	ENSE00001243803	2	+	ENSG00000175985
chr14	53984443	53984622	ENSE00001243797	2	+	ENSG00000175985
chr14	53985195	53985328	ENSE00001243789	2	+	ENSG00000175985
chr14	53985686	53985831	ENSE00001243782	2	+	ENSG00000175985
chr14	53986281	53986431	ENSE00001243777	2	+	ENSG00000175985
chr14	53986746	53990050	ENSE00001488082	2	+	ENSG00000175985
chr14	54019468	54019920	ENSE00001815510	2	-	ENSG00000244237
chr14	54028266	54032104	ENSE00003040691	2	-	ENSG00000267909
chr14	54032995	54033291	ENSE00003728799	2	-	ENSG00000267909
chr14	54069958	54070191	ENSG00000100647.1_M2	2	+	ENSG00000100647
chr14	54073881	54074114	ENSE00002471725	2	+	ENSG00000100647
chr14	54075485	54076005	ENSE00003711833	2	+	ENSG00000273797
chr14	54116801	54117005	ENSG00000100647.2_M2	2	+	ENSG00000100647
chr14	54161754	54162158	ENSG00000100647.3_M2	2	+	ENSG00000100647
chr14	54162960	54163099	ENSE00000999104	2	+	ENSG00000100647
chr14	54167022	54167450	ENSE00001414093	2	+	ENSG00000100647
chr14	54169293	54173490	ENSE00001411760	2	+	ENSG00000100647
chr14	54185266	54185558	ENSE00002493176	2	+	ENSG00000100650
chr14	54224098	54225343	ENSG00000100650.1_M12	2	+	ENSG00000100650
chr14	54225745	54228503	ENSG00000100650.1_M21	2	+	ENSG00000100650
chr14	54228843	54229072	ENSG00000100650.1_M3	2	+	ENSG00000100650
chr14	54229157	54229971	ENSG00000100650.1_M11	2	+	ENSG00000100650
chr14	54233393	54234363	ENSE00000807857	2	-	ENSG00000100652
chr14	54236308	54236505	ENSE00000658821	2	-	ENSG00000100652
chr14	54237156	54237335	ENSE00000658822	2	-	ENSG00000100652
chr14	54244095	54244306	ENSE00000658823	2	-	ENSG00000100652
chr14	54254835	54255325	ENSE00000807858	2	-	ENSG00000100652
chr14	54262240	54262368	ENSE00001564768	2	-	ENSG00000221060
chr14	54312207	54312417	ENSE00002446172	2	+	ENSG00000198732
chr14	54322238	54322291	ENSE00002509778	2	+	ENSG00000198732
chr14	54337457	54337837	ENSG00000198732.1_M2	2	+	ENSG00000198732
chr14	54414344	54414511	ENSG00000198732.2_M2	2	+	ENSG00000198732
chr14	54415627	54415740	ENSE00003607218	2	+	ENSG00000198732
chr14	54437886	54437986	ENSE00003541187	2	+	ENSG00000198732
chr14	54440089	54440260	ENSG00000198732.3_M2	2	+	ENSG00000198732
chr14	54454582	54454639	ENSE00000911682	2	+	ENSG00000198732
chr14	54456404	54456646	ENSG00000198732.4_M2	2	+	ENSG00000198732
chr14	54472920	54473113	ENSE00003462984	2	+	ENSG00000198732
chr14	54473651	54473735	ENSG00000198732.5_M2	2	+	ENSG00000198732
chr14	54475552	54475658	ENSE00000911690	2	+	ENSG00000198732
chr14	54485365	54485610	ENSE00001167484	2	+	ENSG00000198732
chr14	54506344	54511172	ENSG00000100678.1_M7	2	-	ENSG00000100678
chr14	54513142	54513242	ENSE00003490374	2	-	ENSG00000100678
chr14	54514124	54514249	ENSG00000100678.1_M2	2	-	ENSG00000100678
chr14	54517930	54517948	ENSE00001619452	2	-	ENSG00000100678
chr14	54521235	54521571	ENSE00002170810	2	-	ENSG00000100678
chr14	54522317	54522365	ENSE00002151278	2	-	ENSG00000100678
chr14	54522965	54523069	ENSE00003464370	2	-	ENSG00000100678
chr14	54525952	54526059	ENSE00001137645	2	-	ENSG00000100678
chr14	54542109	54542351	ENSG00000100678.2_M2	2	-	ENSG00000100678
chr14	54629242	54631088	ENSE00002232316	2	-	ENSG00000100678
chr14	54649716	54649826	ENSE00002528546	2	+	ENSG00000258422
chr14	54650948	54651640	ENSE00001321455	2	-	ENSG00000100678
chr14	54654867	54655020	ENSE00002516485	2	+	ENSG00000258422
chr14	54688130	54688213	ENSG00000258422.1_M2	2	+	ENSG00000258422
chr14	54688371	54688557	ENSE00002533112	2	+	ENSG00000258422
chr14	54691927	54692060	ENSE00002510549	2	+	ENSG00000258422
chr14	54694372	54694542	ENSG00000258422.1_M3	2	+	ENSG00000258422
chr14	54694578	54696785	ENSE00003737970	2	+	ENSG00000274330
chr14	54698863	54699460	ENSE00003478098	2	+	ENSG00000270610
chr14	54709864	54712172	ENSG00000235812.1_M2	2	-	ENSG00000235812
chr14	54739588	54739653	ENSE00002450473	2	+	ENSG00000259033
chr14	54755744	54756127	ENSE00002532199	2	+	ENSG00000259033
chr14	54802004	54802969	ENSE00001518100_F1	2	-	ENSG00000133983
chr14	54805006	54805071	ENSE00002514115	2	-	ENSG00000133983
chr14	54806013	54806076	ENSE00003570828	2	-	ENSG00000133983
chr14	54819551	54819623	ENSE00003487573	2	-	ENSG00000133983
chr14	54836126	54836207	ENSE00002473448	2	-	ENSG00000133983
chr14	54836426	54836489	ENSG00000133983.1_M3	2	-	ENSG00000133983
chr14	54836639	54836647	ENSE00003719864_F1	2	-	ENSG00000258644
chr14	54837801	54837998	ENSE00001590526	2	+	ENSG00000222640
chr14	54843374	54849671	ENSG00000213463.1_M2	2	-	ENSG00000213463
chr14	54852543	54852639	ENSE00003584628	2	-	ENSG00000213463
chr14	54865357	54865494	ENSE00000658851	2	-	ENSG00000213463
chr14	54893868	54893881	ENSE00003727712_F1	2	-	ENSG00000258644
chr14	54901494	54901774	ENSE00002523025	2	-	ENSG00000257759
chr14	54927920	54928027	ENSE00002452332	2	+	ENSG00000139985
chr14	54935071	54937622	ENSE00003575393	2	+	ENSG00000139985
chr14	54946648	54949361	ENSG00000259158.1_M2	2	-	ENSG00000259158
chr14	54961555	54961872	ENSE00002478502	2	-	ENSG00000259158
chr14	54974202	54974306	ENSE00002088731	2	+	ENSG00000252263
chr14	55000452	55003028	ENSE00000911696	2	-	ENSG00000134007
chr14	55015086	55015305	ENSE00001280730	2	-	ENSG00000134007
chr14	55030392	55030802	ENSE00003741959	2	+	ENSG00000274397
chr14	55031062	55031666	ENSE00003751018	2	+	ENSG00000274397
chr14	55055555	55055787	ENSE00002498756	2	-	ENSG00000133997
chr14	55057517	55059236	ENSG00000133997.1_M6	2	-	ENSG00000133997
chr14	55060053	55060081	ENSE00003507487	2	-	ENSG00000133997
chr14	55065560	55066107	ENSG00000133997.1_M3	2	-	ENSG00000133997
chr14	55066790	55067593	ENSG00000133997.1_M5	2	-	ENSG00000133997
chr14	55068831	55070051	ENSE00002508330	2	+	ENSG00000258951
chr14	55070492	55071023	ENSG00000133997.1_M4	2	-	ENSG00000133997
chr14	55071898	55072111	ENSG00000133997.1_M2	2	-	ENSG00000133997
chr14	55074893	55074968	ENSG00000133997.1_M7	2	-	ENSG00000133997
chr14	55083063	55084351	ENSE00001980392_F1	2	-	ENSG00000245466
chr14	55084645	55085616	ENSE00001980392_F2	2	-	ENSG00000245466
chr14	55115364	55115458	ENSE00001965431_F1	2	-	ENSG00000245466
chr14	55115942	55116706	ENSE00001167125	2	+	ENSG00000133985
chr14	55141767	55141950	ENSE00000940946	2	+	ENSG00000133985
chr14	55145295	55149589	ENSE00001332325	2	+	ENSG00000133985
chr14	55172961	55173120	ENSE00002440934	2	+	ENSG00000258689
chr14	55174259	55174465	ENSE00002529459	2	+	ENSG00000258689
chr14	55185830	55185974	ENSE00002457422	2	+	ENSG00000258689
chr14	55196308	55204654	ENSG00000006432.1_M5	2	-	ENSG00000006432
chr14	55206332	55207136	ENSE00000807873	2	-	ENSG00000006432
chr14	55207550	55207592	ENSE00000807874	2	-	ENSG00000006432
chr14	55208179	55208292	ENSE00001013682	2	-	ENSG00000006432
chr14	55209757	55209826	ENSE00001137119	2	-	ENSG00000006432
chr14	55212041	55212195	ENSE00001137128	2	-	ENSG00000006432
chr14	55213706	55213971	ENSG00000006432.1_M2	2	-	ENSG00000006432
chr14	55216155	55216396	ENSE00001229326	2	-	ENSG00000006432
chr14	55222647	55222823	ENSE00000658868	2	-	ENSG00000006432
chr14	55223371	55223900	ENSG00000006432.2_M2	2	-	ENSG00000006432
chr14	55226762	55226781	ENSE00002461658	2	-	ENSG00000006432
chr14	55234814	55234995	ENSE00003594443	2	-	ENSG00000006432
chr14	55256678	55256901	ENSG00000006432.4_M2	2	-	ENSG00000006432
chr14	55273855	55274269	ENSE00001137145	2	-	ENSG00000006432
chr14	55281977	55282749	ENSG00000006432.1_M3	2	-	ENSG00000006432
chr14	55283420	55283507	ENSE00002460772	2	+	ENSG00000259153
chr14	55283545	55283881	ENSE00002520388	2	+	ENSG00000259153
chr14	55288323	55288616	ENSG00000259153.1_M2	2	+	ENSG00000259153
chr14	55295226	55295345	ENSE00003740711	2	+	ENSG00000275630
chr14	55297028	55297193	ENSE00003713278	2	+	ENSG00000275630
chr14	55331716	55332302	ENSE00002505433	2	-	ENSG00000258431
chr14	55379409	55379864	ENSE00003734599	2	-	ENSG00000274818
chr14	55380157	55380756	ENSG00000100731.1_M3	2	+	ENSG00000100731
chr14	55419556	55419798	ENSG00000100731.1_M2	2	+	ENSG00000100731
chr14	55435288	55435394	ENSE00003497179	2	+	ENSG00000100731
chr14	55438448	55438516	ENSG00000100731.2_M2	2	+	ENSG00000100731
chr14	55441290	55441336	ENSE00003462422	2	+	ENSG00000100731
chr14	55442114	55442363	ENSG00000100731.3_M2	2	+	ENSG00000100731
chr14	55442950	55443091	ENSE00002454697	2	+	ENSG00000100731
chr14	55449687	55451394	ENSG00000100731.1_M4	2	+	ENSG00000100731
chr14	55461311	55461444	ENSE00003511195	2	+	ENSG00000100731
chr14	55468475	55468660	ENSG00000100731.4_M2	2	+	ENSG00000100731
chr14	55482333	55482572	ENSG00000100731.5_M2	2	+	ENSG00000100731
chr14	55484198	55485540	ENSG00000100731.6_M2	2	+	ENSG00000100731
chr14	55485686	55485904	ENSG00000100731.2_M3	2	+	ENSG00000100731
chr14	55491775	55491929	ENSE00001597007	2	+	ENSG00000100731
chr14	55495946	55495979	ENSE00001680179	2	+	ENSG00000100731
chr14	55498870	55499042	ENSG00000100731.7_M2	2	+	ENSG00000100731
chr14	55499525	55499957	ENSG00000100731.8_M2	2	+	ENSG00000100731
chr14	55501448	55501540	ENSE00001592104	2	+	ENSG00000100731
chr14	55504440	55504725	ENSE00002532315	2	-	ENSG00000258930
chr14	55506187	55506297	ENSE00001686239	2	+	ENSG00000100731
chr14	55506690	55506796	ENSE00001780658	2	+	ENSG00000100731
chr14	55508686	55508779	ENSE00001621812	2	+	ENSG00000100731
chr14	55517353	55517619	ENSE00002536508	2	-	ENSG00000258966
chr14	55518111	55518262	ENSE00001649294	2	+	ENSG00000100731
chr14	55519948	55520090	ENSE00001696589	2	+	ENSG00000100731
chr14	55520791	55520969	ENSG00000100731.9_M2	2	+	ENSG00000100731
chr14	55523650	55523759	ENSG00000100731.10_M2	2	+	ENSG00000100731
chr14	55524873	55525003	ENSE00003502433	2	+	ENSG00000100731
chr14	55526290	55526406	ENSE00002498930	2	+	ENSG00000100731
chr14	55528505	55528564	ENSE00003653953	2	+	ENSG00000100731
chr14	55530509	55530725	ENSE00003522295	2	+	ENSG00000100731
chr14	55533676	55533751	ENSE00002431288	2	+	ENSG00000100731
chr14	55546584	55546838	ENSG00000100731.11_M2	2	+	ENSG00000100731
chr14	55549231	55549462	ENSE00001739259	2	+	ENSG00000100731
chr14	55551693	55551782	ENSE00002512316	2	+	ENSG00000100731
chr14	55558522	55558857	ENSE00002460418	2	-	ENSG00000258571
chr14	55561355	55561456	ENSE00003512674	2	+	ENSG00000100731
chr14	55562216	55562367	ENSE00003576245	2	+	ENSG00000100731
chr14	55565569	55566861	ENSE00002536289	2	+	ENSG00000100731
chr14	55574970	55575201	ENSG00000100731.12_M2	2	+	ENSG00000100731
chr14	55576377	55576652	ENSE00003492153	2	+	ENSG00000100731
chr14	55578221	55578427	ENSE00003604189	2	+	ENSG00000100731
chr14	55581597	55582040	ENSG00000100731.13_M2	2	+	ENSG00000100731
chr14	55582444	55582585	ENSE00003542309	2	+	ENSG00000100731
chr14	55582787	55588356	ENSG00000100731.1_M6	2	+	ENSG00000100731
chr14	55614285	55616419	ENSE00003272347	2	-	ENSG00000269927
chr14	55655159	55655810	ENSE00002589988	2	+	ENSG00000259907
chr14	55686232	55686543	ENSE00002487826	2	+	ENSG00000258517
chr14	55691397	55691818	ENSE00002455724	2	+	ENSG00000258517
chr14	55692707	55696324	ENSE00003421465	2	+	ENSG00000269945
chr14	55766205	55766379	ENSE00002464622	2	-	ENSG00000259146
chr14	55768760	55768954	ENSE00002500744	2	-	ENSG00000259146
chr14	55780658	55780852	ENSE00002503563	2	-	ENSG00000259146
chr14	55784042	55784163	ENSE00002431674	2	-	ENSG00000259146
chr14	55784696	55784844	ENSE00002507077	2	-	ENSG00000259146
chr14	55793955	55794010	ENSG00000197555.1_M3	2	+	ENSG00000197555
chr14	55794021	55794059	ENSE00002478790	2	+	ENSG00000197555
chr14	55794627	55794687	ENSE00002503407	2	+	ENSG00000197555
chr14	55794900	55795041	ENSE00002456830	2	+	ENSG00000197555
chr14	55795183	55795324	ENSE00002474689	2	-	ENSG00000259146
chr14	55803841	55804238	ENSE00002513392	2	-	ENSG00000259079
chr14	55853076	55853180	ENSE00002493827	2	+	ENSG00000197555
chr14	55871906	55871976	ENSE00001807101	2	+	ENSG00000207444
chr14	55874362	55874487	ENSE00002435063	2	+	ENSG00000197555
chr14	55887538	55887693	ENSG00000197555.1_M2	2	+	ENSG00000197555
chr14	55889554	55889863	ENSE00002443298	2	+	ENSG00000197555
chr14	55891406	55891473	ENSE00002476722	2	+	ENSG00000197555
chr14	55921576	55921849	ENSE00001912811	2	+	ENSG00000242330
chr14	55940088	55940151	ENSE00002487954	2	+	ENSG00000197555
chr14	55970700	55970736	ENSE00002471546	2	+	ENSG00000197555
chr14	55985611	55985714	ENSE00002449640	2	+	ENSG00000197555
chr14	56001586	56001628	ENSE00002497960	2	+	ENSG00000197555
chr14	56002202	56002261	ENSG00000197555.2_M2	2	+	ENSG00000197555
chr14	56045890	56047478	ENSG00000197555.1_M4	2	+	ENSG00000197555
chr14	56048926	56048979	ENSE00002451178	2	+	ENSG00000197555
chr14	56058644	56059292	ENSE00002479319	2	+	ENSG00000197555
chr14	56059936	56061736	ENSG00000197555.1_M5	2	+	ENSG00000197555
chr14	56070575	56070673	ENSE00002212208	2	+	ENSG00000197555
chr14	56091148	56091280	ENSG00000197555.3_M2	2	+	ENSG00000197555
chr14	56096432	56096621	ENSE00000911782	2	+	ENSG00000197555
chr14	56122653	56122873	ENSG00000197555.4_M2	2	+	ENSG00000197555
chr14	56130764	56130868	ENSE00001097265	2	+	ENSG00000197555
chr14	56133742	56133900	ENSG00000197555.5_M2	2	+	ENSG00000197555
chr14	56143536	56144110	ENSE00000911790	2	+	ENSG00000197555
chr14	56144761	56145036	ENSE00000911792	2	+	ENSG00000197555
chr14	56157440	56157710	ENSE00003634636	2	+	ENSG00000197555
chr14	56171051	56171198	ENSE00000911796	2	+	ENSG00000197555
chr14	56174418	56174612	ENSG00000197555.6_M2	2	+	ENSG00000197555
chr14	56176827	56177447	ENSG00000197555.2_M3	2	+	ENSG00000197555
chr14	56181323	56181766	ENSG00000197555.7_M2	2	+	ENSG00000197555
chr14	56195741	56195981	ENSE00003577102	2	+	ENSG00000197555
chr14	56196764	56196930	ENSE00003509198	2	+	ENSG00000197555
chr14	56202153	56202400	ENSG00000197555.8_M2	2	+	ENSG00000197555
chr14	56206056	56206203	ENSE00003643904	2	+	ENSG00000197555
chr14	56207670	56207987	ENSG00000197555.9_M2	2	+	ENSG00000197555
chr14	56210620	56210705	ENSG00000197555.10_M2	2	+	ENSG00000197555
chr14	56211397	56213611	ENSG00000197555.2_M5	2	+	ENSG00000197555
chr14	56429190	56429693	ENSG00000182732.1_M2	2	+	ENSG00000182732
chr14	56429867	56430054	ENSG00000182732.1_M3	2	+	ENSG00000182732
chr14	56461660	56461764	ENSG00000182732.2_M2	2	+	ENSG00000182732
chr14	56532160	56532270	ENSE00001438191	2	-	ENSG00000200298
chr14	56865238	56865341	ENSG00000182732.2_M3	2	+	ENSG00000182732
chr14	56936662	56936867	ENSE00002528384	2	+	ENSG00000182732
chr14	56937268	56937404	ENSE00002446806	2	+	ENSG00000182732
chr14	56970053	56970112	ENSG00000182732.3_M2	2	+	ENSG00000182732
chr14	56973801	56973908	ENSE00003517623	2	+	ENSG00000182732
chr14	56975162	56975214	ENSG00000182732.4_M2	2	+	ENSG00000182732
chr14	56980227	56980254	ENSG00000182732.5_M2	2	+	ENSG00000182732
chr14	56981315	56981380	ENSE00003504236	2	+	ENSG00000182732
chr14	56985148	56985362	ENSE00002431431	2	+	ENSG00000182732
chr14	56985568	56985645	ENSE00003604199	2	+	ENSG00000182732
chr14	56988427	56988509	ENSE00003639448	2	+	ENSG00000182732
chr14	56989440	56989635	ENSG00000182732.6_M2	2	+	ENSG00000182732
chr14	56990179	56990254	ENSE00003579193	2	+	ENSG00000182732
chr14	56994287	56994805	ENSG00000182732.7_M2	2	+	ENSG00000182732
chr14	56995795	56995859	ENSG00000182732.8_M2	2	+	ENSG00000182732
chr14	57012646	57012757	ENSE00001294400	2	+	ENSG00000182732
chr14	57027652	57027778	ENSE00001300134	2	+	ENSG00000182732
chr14	57029103	57029313	ENSE00002476539	2	+	ENSG00000182732
chr14	57031371	57031562	ENSE00002526658	2	+	ENSG00000182732
chr14	57033197	57033344	ENSE00002436064	2	+	ENSG00000182732
chr14	57034317	57034395	ENSE00003716769	2	+	ENSG00000273830
chr14	57035871	57036058	ENSE00001299646	2	+	ENSG00000182732
chr14	57053704	57053794	ENSE00001296991	2	+	ENSG00000182732
chr14	57055036	57055232	ENSE00002237169	2	+	ENSG00000182732
chr14	57057557	57057611	ENSG00000182732.3_M3	2	+	ENSG00000182732
chr14	57057766	57057850	ENSG00000182732.4_M3	2	+	ENSG00000182732
chr14	57058986	57059136	ENSE00002208063	2	+	ENSG00000182732
chr14	57064680	57064891	ENSE00002206998	2	+	ENSG00000182732
chr14	57067993	57068210	ENSE00002304849	2	+	ENSG00000182732
chr14	57070111	57070314	ENSE00002528819	2	-	ENSG00000258871
chr14	57070821	57070888	ENSE00002461852	2	+	ENSG00000182732
chr14	57079904	57084007	ENSG00000182732.1_M8	2	+	ENSG00000182732
chr14	57111798	57111835	ENSE00002529092	2	-	ENSG00000258871
chr14	57112183	57112597	ENSE00002494409	2	-	ENSG00000258871
chr14	57141724	57141796	ENSE00001637932	2	-	ENSG00000205683
chr14	57142331	57142413	ENSE00001632935	2	-	ENSG00000205683
chr14	57152050	57152163	ENSE00001691816	2	-	ENSG00000205683
chr14	57183499	57185285	ENSG00000205683.1_M3	2	-	ENSG00000205683
chr14	57192376	57193753	ENSG00000205683.1_M4	2	-	ENSG00000205683
chr14	57196421	57196768	ENSG00000205683.1_M2	2	-	ENSG00000205683
chr14	57197848	57198173	ENSE00002460269	2	-	ENSG00000205683
chr14	57201597	57201698	ENSE00002444886	2	-	ENSG00000205683
chr14	57215375	57215513	ENSE00003675035	2	-	ENSG00000205683
chr14	57237444	57237526	ENSG00000205683.2_M2	2	-	ENSG00000205683
chr14	57246660	57246802	ENSG00000205683.2_M3	2	-	ENSG00000205683
chr14	57246995	57247136	ENSE00002533281	2	-	ENSG00000205683
chr14	57254459	57254704	ENSE00002460147	2	-	ENSG00000205683
chr14	57254843	57254971	ENSE00003528883	2	-	ENSG00000205683
chr14	57265454	57265724	ENSE00002533827	2	-	ENSG00000205683
chr14	57276282	57276390	ENSE00001487853	2	-	ENSG00000205683
chr14	57294708	57294869	ENSG00000205683.3_M2	2	-	ENSG00000205683
chr14	57328961	57329009	ENSE00002497324	2	-	ENSG00000205683
chr14	57329726	57329824	ENSE00002465289	2	-	ENSG00000205683
chr14	57359039	57359439	ENSE00002536352	2	-	ENSG00000205683
chr14	57376156	57376264	ENSE00001808876	2	-	ENSG00000206751
chr14	57403743	57403887	ENSE00002235378	2	-	ENSG00000205683
chr14	57416117	57416621	ENSE00002258911	2	-	ENSG00000205683
chr14	57417976	57418036	ENSG00000205683.3_M3	2	-	ENSG00000205683
chr14	57450273	57450485	ENSG00000119599.1_M8	2	+	ENSG00000119599
chr14	57450718	57450871	ENSG00000119599.1_M2	2	+	ENSG00000119599
chr14	57458974	57459138	ENSE00002036879	2	+	ENSG00000119599
chr14	57461926	57462026	ENSG00000119599.2_M2	2	+	ENSG00000119599
chr14	57463758	57463859	ENSE00003471259	2	+	ENSG00000119599
chr14	57464176	57464483	ENSG00000119599.1_M4	2	+	ENSG00000119599
chr14	57465701	57465859	ENSG00000119599.1_M3	2	+	ENSG00000119599
chr14	57465865	57466050	ENSE00002071596	2	+	ENSG00000119599
chr14	57466226	57466459	ENSE00002025652	2	+	ENSG00000119599
chr14	57466630	57467008	ENSG00000119599.3_M2	2	+	ENSG00000119599
chr14	57469745	57469891	ENSG00000119599.2_M4	2	+	ENSG00000119599
chr14	57470999	57471049	ENSE00003489962	2	+	ENSG00000119599
chr14	57475650	57475730	ENSE00003508931	2	+	ENSG00000119599
chr14	57477992	57478094	ENSG00000119599.4_M2	2	+	ENSG00000119599
chr14	57478217	57478315	ENSG00000119599.5_M2	2	+	ENSG00000119599
chr14	57480210	57481947	ENSG00000119599.6_M2	2	+	ENSG00000119599
chr14	57482447	57483540	ENSG00000119599.1_M7	2	+	ENSG00000119599
chr14	57484445	57484605	ENSE00002439343	2	+	ENSG00000259015
chr14	57485718	57485843	ENSE00002488734	2	+	ENSG00000259015
chr14	57487505	57487869	ENSE00001885653	2	-	ENSG00000239544
chr14	57497898	57498014	ENSG00000165861.1_M2	2	-	ENSG00000165861
chr14	57498610	57499039	ENSG00000165861.1_M3	2	-	ENSG00000165861
chr14	57499382	57499773	ENSG00000165861.2_M2	2	-	ENSG00000165861
chr14	57501773	57501891	ENSG00000165861.2_M3	2	-	ENSG00000165861
chr14	57501983	57502081	ENSE00003548051	2	-	ENSG00000165861
chr14	57502696	57503061	ENSG00000165861.3_M3	2	-	ENSG00000165861
chr14	57505608	57505715	ENSE00003591072	2	-	ENSG00000165861
chr14	57510687	57510781	ENSG00000165861.3_M2	2	-	ENSG00000165861
chr14	57516946	57517161	ENSE00001654948	2	-	ENSG00000165861
chr14	57521614	57522119	ENSE00001692954	2	-	ENSG00000165861
chr14	57547778	57548695	ENSE00002252518	2	-	ENSG00000165861
chr14	57550703	57550990	ENSG00000165861.4_M3	2	-	ENSG00000165861
chr14	57563766	57564064	ENSE00001883975	2	-	ENSG00000241487
chr14	57581004	57581515	ENSE00002478971_F1	2	-	ENSG00000258813
chr14	57581864	57581888	ENSE00002175238_F1	2	+	ENSG00000119707
chr14	57582356	57582496	ENSE00002474045	2	-	ENSG00000258813
chr14	57592939	57593007	ENSE00002184792	2	+	ENSG00000119707
chr14	57594722	57594843	ENSG00000119707.1_M2	2	+	ENSG00000119707
chr14	57599421	57599471	ENSE00003558080	2	+	ENSG00000119707
chr14	57600471	57600639	ENSE00003585442	2	+	ENSG00000119707
chr14	57606605	57606663	ENSE00003626524	2	+	ENSG00000119707
chr14	57611130	57611291	ENSE00003544212	2	+	ENSG00000119707
chr14	57611499	57611604	ENSE00002181948	2	+	ENSG00000119707
chr14	57620065	57620251	ENSG00000119707.2_M2	2	+	ENSG00000119707
chr14	57622515	57622569	ENSE00003554367	2	+	ENSG00000119707
chr14	57622802	57626614	ENSG00000119707.1_M7	2	+	ENSG00000119707
chr14	57628959	57629182	ENSE00003643756	2	+	ENSG00000119707
chr14	57629296	57629386	ENSG00000119707.3_M2	2	+	ENSG00000119707
chr14	57630389	57630986	ENSG00000119707.4_M2	2	+	ENSG00000119707
chr14	57632217	57632579	ENSG00000119707.5_M2	2	+	ENSG00000119707
chr14	57649146	57649194	ENSE00003460776	2	+	ENSG00000119707
chr14	57654564	57658760	ENSG00000119707.2_M5	2	+	ENSG00000119707
chr14	57671295	57671461	ENSG00000080815.1_M14	2	+	ENSG00000080815
chr14	57671694	57672101	ENSG00000080815.1_M2	2	+	ENSG00000080815
chr14	57672971	57673017	ENSG00000080815.2_M2	2	+	ENSG00000080815
chr14	57681163	57681212	ENSE00002434544	2	+	ENSG00000080815
chr14	57682653	57683038	ENSG00000080815.1_M3	2	+	ENSG00000080815
chr14	57683104	57683268	ENSG00000080815.1_M6	2	+	ENSG00000080815
chr14	57695189	57695319	ENSG00000080815.3_M2	2	+	ENSG00000080815
chr14	57705434	57705688	ENSG00000080815.1_M11	2	+	ENSG00000080815
chr14	57708203	57708840	ENSG00000080815.1_M5	2	+	ENSG00000080815
chr14	57719082	57719150	ENSE00001023918	2	+	ENSG00000080815
chr14	57721991	57722233	ENSE00002532292	2	+	ENSG00000259109
chr14	57724874	57725095	ENSE00000807997	2	+	ENSG00000080815
chr14	57729952	57730372	ENSG00000080815.4_M2	2	+	ENSG00000080815
chr14	57738364	57738683	ENSG00000080815.5_M2	2	+	ENSG00000080815
chr14	57741064	57741155	ENSE00000659129	2	+	ENSG00000080815
chr14	57744010	57744184	ENSG00000080815.6_M2	2	+	ENSG00000080815
chr14	57749305	57749424	ENSG00000080815.7_M2	2	+	ENSG00000080815
chr14	57751283	57755832	ENSG00000080815.1_M4	2	+	ENSG00000080815
chr14	57769566	57769662	ENSG00000100767.1_M3	2	+	ENSG00000100767
chr14	57771708	57771925	ENSG00000100767.2_M3	2	+	ENSG00000100767
chr14	57776899	57777384	ENSE00002483087_F2	2	-	ENSG00000258376
chr14	57777663	57777775	ENSE00002454658_F1	2	-	ENSG00000258376
chr14	57777836	57778119	ENSE00002454658_F2	2	-	ENSG00000258376
chr14	57778220	57778323	ENSE00001684182	2	+	ENSG00000100767
chr14	57781751	57782085	ENSG00000100767.1_M2	2	+	ENSG00000100767
chr14	57782877	57783001	ENSG00000100767.2_M2	2	+	ENSG00000100767
chr14	57783454	57783535	ENSE00000659146	2	+	ENSG00000100767
chr14	57783632	57783805	ENSE00001732545	2	+	ENSG00000100767
chr14	57783986	57784110	ENSE00001597182	2	+	ENSG00000100767
chr14	57784622	57784749	ENSE00001702564	2	+	ENSG00000100767
chr14	57785727	57785935	ENSE00001740504	2	+	ENSG00000100767
chr14	57786487	57786670	ENSE00001639800	2	+	ENSG00000100767
chr14	57786851	57786993	ENSE00001783077	2	+	ENSG00000100767
chr14	57790952	57791033	ENSE00001786098	2	+	ENSG00000100767
chr14	57791242	57791519	ENSE00001796157	2	+	ENSG00000100767
chr14	57792668	57792789	ENSE00001664286	2	+	ENSG00000100767
chr14	57793115	57793254	ENSG00000100767.3_M2	2	+	ENSG00000100767
chr14	57794008	57795741	ENSG00000100767.1_M6	2	+	ENSG00000100767
chr14	57796141	57796244	ENSG00000100767.4_M2	2	+	ENSG00000100767
chr14	57796410	57796535	ENSG00000100767.5_M2	2	+	ENSG00000100767
chr14	57796740	57796926	ENSG00000100767.1_PMM2	2	+	ENSG00000100767
chr14	57797569	57797707	ENSE00003482126	2	+	ENSG00000100767
chr14	57798700	57798828	ENSE00003506461	2	+	ENSG00000100767
chr14	57798922	57799031	ENSE00003525753	2	+	ENSG00000100767
chr14	57800577	57800922	ENSG00000100767.6_M2	2	+	ENSG00000100767
chr14	57804925	57805018	ENSG00000100767.1_M7	2	+	ENSG00000100767
chr14	57805124	57806152	ENSG00000100767.2_M6	2	+	ENSG00000100767
chr14	57806295	57806854	ENSG00000100767.3_M3	2	+	ENSG00000100767
chr14	57807322	57809505	ENSG00000133961.1_M7	2	-	ENSG00000133961
chr14	57811502	57811646	ENSE00001689532	2	-	ENSG00000133961
chr14	57813583	57813713	ENSE00002447393	2	-	ENSG00000133961
chr14	57814419	57814680	ENSG00000133961.1_M2	2	-	ENSG00000133961
chr14	57816257	57817730	ENSG00000133961.1_M4	2	-	ENSG00000133961
chr14	57818363	57819472	ENSG00000133961.1_M5	2	-	ENSG00000133961
chr14	57825122	57825263	ENSG00000133961.2_M2	2	-	ENSG00000133961
chr14	57830641	57832804	ENSG00000133961.2_M4	2	-	ENSG00000133961
chr14	57850290	57850323	ENSE00003612959	2	-	ENSG00000133961
chr14	57857715	57858144	ENSG00000133961.1_M3	2	-	ENSG00000133961
chr14	57891867	57892011	ENSG00000133961.2_M3	2	-	ENSG00000133961
chr14	57903120	57903205	ENSG00000133961.3_M2	2	-	ENSG00000133961
chr14	57949680	57950220	ENSE00002476414	2	-	ENSG00000133961
chr14	57950467	57950602	ENSG00000133961.3_M3	2	-	ENSG00000133961
chr14	58002761	58003071	ENSG00000133961.4_M2	2	-	ENSG00000133961
chr14	58003300	58003416	ENSG00000133961.5_M2	2	-	ENSG00000133961
chr14	58003625	58003750	ENSG00000133961.1_M9	2	-	ENSG00000133961
chr14	58004166	58004438	ENSE00002536579	2	-	ENSG00000133961
chr14	58006062	58006392	ENSE00002520140	2	-	ENSG00000133961
chr14	58007373	58007550	ENSE00002480746_F1	2	-	ENSG00000133961
chr14	58007803	58007829	ENSG00000133961.6_M2	2	-	ENSG00000133961
chr14	58008614	58008631	ENSG00000133961.4_M3	2	-	ENSG00000133961
chr14	58008782	58009019	ENSG00000251393.1_M2	2	+	ENSG00000251393
chr14	58022311	58022361	ENSE00002033006	2	+	ENSG00000251393
chr14	58023669	58024028	ENSG00000187105.1_M4	2	-	ENSG00000187105
chr14	58036244	58037036	ENSE00001130445_F1	2	+	ENSG00000170468
chr14	58037061	58038343	ENSE00001130445_F2	2	+	ENSG00000170468
chr14	58038402	58038678	ENSE00001130445_F3	2	+	ENSG00000170468
chr14	58040513	58040673	ENSE00001331690	2	-	ENSG00000187105
chr14	58041908	58041986	ENSE00001331694	2	-	ENSG00000187105
chr14	58043463	58043653	ENSE00001331697	2	-	ENSG00000187105
chr14	58044383	58044453	ENSE00001331701	2	-	ENSG00000187105
chr14	58045863	58046044	ENSE00001331705	2	-	ENSG00000187105
chr14	58048226	58048345	ENSE00001331709	2	-	ENSG00000187105
chr14	58051796	58051901	ENSE00001331713	2	-	ENSG00000187105
chr14	58053477	58053638	ENSE00001331717	2	-	ENSG00000187105
chr14	58054648	58054810	ENSE00001331720	2	-	ENSG00000187105
chr14	58057301	58057445	ENSE00001331723	2	-	ENSG00000187105
chr14	58059324	58059528	ENSE00001331724	2	-	ENSG00000187105
chr14	58062014	58062269	ENSE00002471380	2	-	ENSG00000258443
chr14	58063811	58063952	ENSE00001331730	2	-	ENSG00000187105
chr14	58064752	58065439	ENSE00002433415	2	-	ENSG00000258443
chr14	58065642	58065830	ENSE00001331733	2	-	ENSG00000187105
chr14	58067062	58067668	ENSG00000187105.1_M2	2	-	ENSG00000187105
chr14	58067728	58068015	ENSG00000187105.2_M4	2	-	ENSG00000187105
chr14	58072006	58072175	ENSE00002586714	2	-	ENSG00000187105
chr14	58084324	58084834	ENSE00002236360	2	+	ENSG00000119673
chr14	58108460	58109171	ENSE00001296271	2	+	ENSG00000177465
chr14	58111847	58113293	ENSE00001248937	2	+	ENSG00000177465
chr14	58128170	58128267	ENSE00002518581	2	+	ENSG00000205669
chr14	58128741	58128823	ENSE00002525405	2	+	ENSG00000205669
chr14	58133908	58134050	ENSE00002476560_F1	2	-	ENSG00000258603
chr14	58134399	58134417	ENSE00002476560_F2	2	-	ENSG00000258603
chr14	58136439	58136886	ENSG00000205669.1_M2	2	+	ENSG00000205669
chr14	58137014	58137086	ENSE00001487623_F2	2	+	ENSG00000205669
chr14	58148690	58149234	ENSE00002459523	2	+	ENSG00000258972
chr14	58150869	58151149	ENSG00000258603.1_M2	2	-	ENSG00000258603
chr14	58162082	58162250	ENSG00000119661.1_M7	2	+	ENSG00000119661
chr14	58168416	58168577	ENSE00002443814	2	+	ENSG00000119661
chr14	58170418	58170464	ENSE00002462272	2	+	ENSG00000119661
chr14	58172087	58172126	ENSE00003541919	2	+	ENSG00000119661
chr14	58176094	58176204	ENSG00000119661.1_M2	2	+	ENSG00000119661
chr14	58176807	58176904	ENSE00002088375	2	-	ENSG00000251907
chr14	58179216	58179272	ENSE00003572966	2	+	ENSG00000119661
chr14	58188732	58188788	ENSE00003474821	2	+	ENSG00000119661
chr14	58190145	58190292	ENSE00001441417	2	+	ENSG00000119661
chr14	58204445	58204572	ENSG00000119661.2_M2	2	+	ENSG00000119661
chr14	58206554	58206697	ENSG00000119661.1_M3	2	+	ENSG00000119661
chr14	58213063	58215269	ENSG00000119661.1_M5	2	+	ENSG00000119661
chr14	58215773	58217330	ENSE00002529739_F2	2	+	ENSG00000119661
chr14	58217518	58220898	ENSE00002529739_F3	2	+	ENSG00000119661
chr14	58230493	58233079	ENSE00001236700	2	-	ENSG00000176903
chr14	58233838	58238206	ENSG00000156030.1_M8	2	-	ENSG00000156030
chr14	58240006	58240334	ENSG00000156030.1_M2	2	-	ENSG00000156030
chr14	58241075	58241557	ENSG00000156030.2_M2	2	-	ENSG00000156030
chr14	58241871	58244069	ENSG00000156030.1_M3	2	-	ENSG00000156030
chr14	58244741	58244817	ENSE00003468079	2	-	ENSG00000156030
chr14	58245312	58245416	ENSE00003528051	2	-	ENSG00000156030
chr14	58245538	58247882	ENSG00000156030.1_M4	2	-	ENSG00000156030
chr14	58248345	58248691	ENSE00003544504	2	-	ENSG00000156030
chr14	58248776	58248886	ENSE00001602931	2	-	ENSG00000156030
chr14	58255698	58255998	ENSE00001366094	2	-	ENSG00000156030
chr14	58274003	58274117	ENSE00001687599	2	-	ENSG00000156030
chr14	58277833	58277906	ENSE00002688859	2	+	ENSG00000264741
chr14	58278849	58279401	ENSE00001432841	2	-	ENSG00000156030
chr14	58306195	58306338	ENSE00001517451	2	-	ENSG00000156030
chr14	58306439	58306589	ENSE00002442173	2	+	ENSG00000259065
chr14	58308042	58308194	ENSG00000259065.1_M2	2	+	ENSG00000259065
chr14	58308904	58309035	ENSE00001916781	2	-	ENSG00000156030
chr14	58309191	58309365	ENSE00001889387	2	-	ENSG00000156030
chr14	58321983	58322369	ENSG00000259065.2_M2	2	+	ENSG00000259065
chr14	58341668	58342609	ENSE00002463077	2	-	ENSG00000258586
chr14	58348953	58349194	ENSE00002461163	2	-	ENSG00000258586
chr14	58359028	58359118	ENSE00003627596	2	-	ENSG00000270576
chr14	58370343	58370465	ENSG00000140043.1_M5	2	+	ENSG00000140043
chr14	58370617	58370622	ENSE00001232727_F2	2	+	ENSG00000140043
chr14	58376565	58376642	ENSE00001591186_F1	2	-	ENSG00000223300
chr14	58376670	58377404	ENSG00000140043.1_M2	2	+	ENSG00000140043
chr14	58379043	58379163	ENSG00000140043.2_M2	2	+	ENSG00000140043
chr14	58379589	58380232	ENSE00002437847	2	+	ENSG00000140043
chr14	58392516	58392708	ENSG00000140043.3_M2	2	+	ENSG00000140043
chr14	58395503	58398692	ENSG00000140043.1_M4	2	+	ENSG00000140043
chr14	58399800	58399888	ENSE00003553498	2	+	ENSG00000140043
chr14	58400986	58401026	ENSE00003489765	2	+	ENSG00000140043
chr14	58402693	58403955	ENSG00000140043.2_M4	2	+	ENSG00000140043
chr14	58404119	58405181	ENSE00002485708_F2	2	+	ENSG00000140043
chr14	58405392	58405515	ENSG00000119725.1_M9	2	+	ENSG00000119725
chr14	58405622	58405998	ENSE00002471046	2	+	ENSG00000119725
chr14	58406829	58406944	ENSG00000119725.1_M2	2	+	ENSG00000119725
chr14	58410429	58410788	ENSG00000119725.1_M5	2	+	ENSG00000119725
chr14	58411868	58412510	ENSG00000119725.1_M3	2	+	ENSG00000119725
chr14	58412936	58412987	ENSE00001740756	2	+	ENSG00000119725
chr14	58413816	58413994	ENSE00002464751	2	+	ENSG00000258653
chr14	58414743	58414895	ENSE00002468987_F1	2	-	ENSG00000258891
chr14	58415114	58415148	ENSE00002468987_F2	2	-	ENSG00000258891
chr14	58416648	58417096	ENSG00000119725.1_M4	2	+	ENSG00000119725
chr14	58422263	58422674	ENSG00000119725.2_M4	2	+	ENSG00000119725
chr14	58423466	58423648	ENSG00000119725.3_M4	2	+	ENSG00000119725
chr14	58423831	58424201	ENSE00002509983	2	+	ENSG00000270140
chr14	58424866	58424977	ENSE00001437365	2	-	ENSG00000199472
chr14	58427890	58428155	ENSG00000119725.2_M2	2	+	ENSG00000119725
chr14	58431622	58433428	ENSE00002531747	2	-	ENSG00000258891
chr14	58434193	58435367	ENSE00002479558	2	-	ENSG00000258891
chr14	58438682	58439864	ENSG00000119725.2_M5	2	+	ENSG00000119725
chr14	58440602	58440743	ENSE00003479050	2	+	ENSG00000119725
chr14	58441273	58441383	ENSE00002493374_F1	2	+	ENSG00000119725
chr14	58441931	58442062	ENSG00000119725.3_M2	2	+	ENSG00000119725
chr14	58443237	58443355	ENSG00000119725.4_M2	2	+	ENSG00000119725
chr14	58454806	58454946	ENSE00003549684	2	-	ENSG00000156050
chr14	58456479	58456579	ENSE00003548439	2	-	ENSG00000156050
chr14	58460011	58460139	ENSE00001097681	2	-	ENSG00000156050
chr14	58461450	58461797	ENSE00001024221	2	-	ENSG00000156050
chr14	58463408	58463959	ENSE00001024217	2	-	ENSG00000156050
chr14	58465361	58465681	ENSE00001024225	2	-	ENSG00000156050
chr14	58469004	58469051	ENSG00000119723.1_M2	2	+	ENSG00000119723
chr14	58469259	58469297	ENSE00001197274_F1	2	-	ENSG00000156050
chr14	58469493	58469675	ENSG00000119723.1_M9	2	+	ENSG00000119723
chr14	58472496	58472874	ENSG00000119723.1_M3	2	+	ENSG00000119723
chr14	58474366	58475833	ENSG00000119723.1_M8	2	+	ENSG00000119723
chr14	58477061	58477198	ENSE00002440704_F1	2	-	ENSG00000187097
chr14	58480460	58480539	ENSE00002534180_F1	2	-	ENSG00000187097
chr14	58480635	58480655	ENSE00003601417_F1	2	+	ENSG00000119723
chr14	58480821	58480988	ENSE00003496400	2	+	ENSG00000119723
chr14	58481770	58482045	ENSE00001331499_F1	2	-	ENSG00000187097
chr14	58482741	58486086	ENSE00001331499_F2	2	-	ENSG00000187097
chr14	58489076	58489192	ENSE00001331467	2	-	ENSG00000187097
chr14	58490921	58490978	ENSE00001331468	2	-	ENSG00000187097
chr14	58491953	58492094	ENSG00000187097.1_M2	2	-	ENSG00000187097
chr14	58492946	58493048	ENSE00001367344	2	-	ENSG00000187097
chr14	58495006	58495086	ENSE00001331480	2	-	ENSG00000187097
chr14	58495394	58495483	ENSG00000187097.2_M2	2	-	ENSG00000187097
chr14	58496097	58496133	ENSE00001331484	2	-	ENSG00000187097
chr14	58496373	58496449	ENSE00001331488	2	-	ENSG00000187097
chr14	58502421	58502565	ENSE00001331490	2	-	ENSG00000187097
chr14	58505628	58506550	ENSG00000187097.3_M2	2	-	ENSG00000187097
chr14	58507290	58507577	ENSG00000187097.4_M2	2	-	ENSG00000187097
chr14	58515446	58515647	ENSE00002535397	2	-	ENSG00000187097
chr14	58515859	58516119	ENSE00002484463	2	-	ENSG00000187097
chr14	58530456	58530516	ENSE00001413071	2	-	ENSG00000187097
chr14	58535179	58535286	ENSG00000187097.1_M3	2	-	ENSG00000187097
chr14	58537843	58538721	ENSG00000187097.1_M5	2	-	ENSG00000187097
chr14	58538768	58538903	ENSG00000119636.1_M4	2	+	ENSG00000119636
chr14	58542286	58542515	ENSE00001680457	2	+	ENSG00000119636
chr14	58548543	58548609	ENSE00003485932	2	+	ENSG00000119636
chr14	58551160	58551275	ENSE00003594620	2	+	ENSG00000119636
chr14	58553389	58553533	ENSE00003549093	2	+	ENSG00000119636
chr14	58559927	58560180	ENSG00000119636.1_M2	2	+	ENSG00000119636
chr14	58565105	58565176	ENSG00000119636.2_M2	2	+	ENSG00000119636
chr14	58565797	58565915	ENSE00001868126	2	+	ENSG00000119636
chr14	58566950	58567613	ENSG00000119636.2_M4	2	+	ENSG00000119636
chr14	58568724	58569218	ENSE00003496380	2	+	ENSG00000119636
chr14	58574550	58574702	ENSG00000119636.3_M2	2	+	ENSG00000119636
chr14	58575868	58575924	ENSE00002502741_F1	2	-	ENSG00000119711
chr14	58575999	58576162	ENSE00002502741_F2	2	-	ENSG00000119711
chr14	58576478	58579772	ENSG00000119711.1_M4	2	-	ENSG00000119711
chr14	58583699	58583833	ENSE00001839924_F1	2	+	ENSG00000119636
chr14	58583932	58584192	ENSE00001839924_F2	2	+	ENSG00000119636
chr14	58584372	58585104	ENSE00001839924_F3	2	+	ENSG00000119636
chr14	58585715	58585897	ENSE00003595274	2	-	ENSG00000119711
chr14	58586389	58586579	ENSE00003580647	2	-	ENSG00000119711
chr14	58587882	58588285	ENSG00000119711.1_M2	2	-	ENSG00000119711
chr14	58589733	58590690	ENSG00000119711.2_M4	2	-	ENSG00000119711
chr14	58590914	58591401	ENSG00000119711.3_M4	2	-	ENSG00000119711
chr14	58591573	58591648	ENSE00003519613	2	-	ENSG00000119711
chr14	58593980	58594043	ENSE00003513907	2	-	ENSG00000119711
chr14	58597236	58597393	ENSE00003558026	2	+	ENSG00000119636
chr14	58600100	58600154	ENSE00003527264	2	+	ENSG00000119636
chr14	58600259	58600308	ENSE00003463595	2	+	ENSG00000119636
chr14	58601827	58601903	ENSE00003473283	2	+	ENSG00000119636
chr14	58603386	58603533	ENSG00000119711.1_M5	2	-	ENSG00000119711
chr14	58603835	58604642	ENSG00000205659.1_M5	2	+	ENSG00000205659
chr14	58624994	58625050	ENSG00000205659.2_M2	2	+	ENSG00000205659
chr14	58626856	58626923	ENSE00003553761	2	+	ENSG00000205659
chr14	58630209	58630293	ENSE00003533748	2	+	ENSG00000205659
chr14	58642720	58643002	ENSE00002445813	2	+	ENSG00000205659
chr14	58703258	58703556	ENSE00001827398	2	+	ENSG00000239910
chr14	58721379	58721614	ENSE00002508441	2	+	ENSG00000258513
chr14	58766323	58766783	ENSE00000808105	2	+	ENSG00000119614
chr14	58768033	58768118	ENSE00000808106	2	+	ENSG00000119614
chr14	58772057	58772181	ENSE00000808107	2	+	ENSG00000119614
chr14	58786475	58786656	ENSE00001626136	2	+	ENSG00000119614
chr14	58787468	58789611	ENSE00000808109	2	+	ENSG00000119614
chr14	58801535	58802942	ENSG00000119688.1_M10	2	-	ENSG00000119688
chr14	58803943	58805260	ENSG00000119688.1_M9	2	-	ENSG00000119688
chr14	58805511	58806087	ENSG00000119688.1_M3	2	-	ENSG00000119688
chr14	58806160	58806252	ENSE00003606824	2	-	ENSG00000119688
chr14	58806424	58806633	ENSG00000119688.1_M4	2	-	ENSG00000119688
chr14	58808443	58808533	ENSG00000119688.2_M3	2	-	ENSG00000119688
chr14	58808707	58808799	ENSG00000119688.1_M2	2	-	ENSG00000119688
chr14	58808904	58809467	ENSG00000119688.1_M8	2	-	ENSG00000119688
chr14	58809467	58810210	ENSE00002490094_F1	2	-	ENSG00000258559
chr14	58810580	58811356	ENSG00000119688.2_M2	2	-	ENSG00000119688
chr14	58811887	58812137	ENSG00000119688.1_M5	2	-	ENSG00000119688
chr14	58812510	58814247	ENSG00000119688.2_M5	2	-	ENSG00000119688
chr14	58815236	58815851	ENSG00000119688.3_M3	2	-	ENSG00000119688
chr14	58816074	58816211	ENSE00001917156	2	-	ENSG00000119688
chr14	58816326	58816445	ENSE00003562324	2	-	ENSG00000119688
chr14	58819051	58819233	ENSG00000119688.1_M15	2	-	ENSG00000119688
chr14	58819245	58819353	ENSE00002487234	2	+	ENSG00000133980
chr14	58821599	58821791	ENSE00002519846	2	+	ENSG00000258737
chr14	58822167	58822238	ENSE00002502648	2	+	ENSG00000258737
chr14	58822662	58822696	ENSE00003777045	2	+	ENSG00000258737
chr14	58851730	58851892	ENSE00002480753	2	+	ENSG00000133980
chr14	58863726	58863966	ENSE00001236472	2	+	ENSG00000133980
chr14	58872410	58875640	ENSG00000133980.1_M2	2	+	ENSG00000133980
chr14	58924731	58926532	ENSG00000183379.1_M2	2	-	ENSG00000183379
chr14	58926687	58926828	ENSE00001300452	2	-	ENSG00000183379
chr14	58928173	58928652	ENSG00000183379.1_M3	2	-	ENSG00000183379
chr14	58944733	58944924	ENSE00001563939	2	-	ENSG00000183379
chr14	58992021	58992452	ENSE00003392806	2	-	ENSG00000270000
chr14	58994098	58994126	ENSE00002459161	2	-	ENSG00000259005
chr14	58994395	58994952	ENSE00002512070	2	-	ENSG00000259005
chr14	58996280	58996680	ENSE00001736124	2	-	ENSG00000119655
chr14	58999247	59000157	ENSG00000119655.1_M5	2	-	ENSG00000119655
chr14	59000229	59000801	ENSG00000119655.1_M9	2	-	ENSG00000119655
chr14	59002991	59003442	ENSE00002523959	2	+	ENSG00000258769
chr14	59004416	59004593	ENSG00000119655.1_M2	2	-	ENSG00000119655
chr14	59006328	59006436	ENSE00003506907	2	-	ENSG00000119655
chr14	59013171	59013491	ENSG00000119655.1_M8	2	-	ENSG00000119655
chr14	59013548	59013587	ENSE00002514383	2	-	ENSG00000119655
chr14	59013696	59013822	ENSG00000165898.1_M4	2	+	ENSG00000165898
chr14	59014129	59014154	ENSE00002464211_F2	2	-	ENSG00000119655
chr14	59014251	59017092	ENSG00000165898.1_M6	2	+	ENSG00000165898
chr14	59018156	59021017	ENSG00000119681.1_M4	2	-	ENSG00000119681
chr14	59021427	59021974	ENSG00000119681.1_M2	2	-	ENSG00000119681
chr14	59022557	59022928	ENSG00000119681.2_M2	2	-	ENSG00000119681
chr14	59023212	59023380	ENSE00000808167	2	-	ENSG00000119681
chr14	59023462	59023600	ENSE00000808168	2	-	ENSG00000119681
chr14	59023921	59024050	ENSE00000808169	2	-	ENSG00000119681
chr14	59024774	59024858	ENSE00000808170	2	-	ENSG00000119681
chr14	59024979	59025171	ENSE00000808171	2	-	ENSG00000119681
chr14	59026044	59026188	ENSE00000808172	2	-	ENSG00000119681
chr14	59026694	59026820	ENSG00000119681.3_M2	2	-	ENSG00000119681
chr14	59027169	59027301	ENSE00000808174	2	-	ENSG00000119681
chr14	59027942	59028065	ENSE00000808175	2	-	ENSG00000119681
chr14	59028573	59028699	ENSE00000808176	2	-	ENSG00000119681
chr14	59028799	59028922	ENSE00000808177	2	-	ENSG00000119681
chr14	59029206	59029332	ENSE00000808178	2	-	ENSG00000119681
chr14	59029702	59029828	ENSG00000119681.4_M2	2	-	ENSG00000119681
chr14	59030059	59030182	ENSE00000808180	2	-	ENSG00000119681
chr14	59031213	59031333	ENSE00000808181	2	-	ENSG00000119681
chr14	59036799	59036919	ENSE00001097798	2	-	ENSG00000119681
chr14	59041886	59042015	ENSE00001097806	2	-	ENSG00000119681
chr14	59042765	59042894	ENSE00001097800	2	-	ENSG00000119681
chr14	59045100	59045202	ENSE00001097805	2	-	ENSG00000119681
chr14	59046051	59046091	ENSE00001097809	2	-	ENSG00000119681
chr14	59047322	59047342	ENSE00001097803	2	-	ENSG00000119681
chr14	59048458	59048674	ENSE00003468923	2	-	ENSG00000119681
chr14	59048933	59049098	ENSE00001097801	2	-	ENSG00000119681
chr14	59052397	59052520	ENSE00001097802	2	-	ENSG00000119681
chr14	59055861	59055936	ENSG00000119681.5_M2	2	-	ENSG00000119681
chr14	59069688	59069791	ENSE00003543656	2	-	ENSG00000119681
chr14	59070890	59071177	ENSE00003477189	2	-	ENSG00000119681
chr14	59072007	59072013	ENSE00002473865_F1	2	+	ENSG00000258425
chr14	59072220	59072240	ENSE00002473865_F2	2	+	ENSG00000258425
chr14	59072718	59072889	ENSE00000808195	2	-	ENSG00000119681
chr14	59075336	59075527	ENSE00000808196	2	-	ENSG00000119681
chr14	59079585	59079870	ENSE00002524024	2	+	ENSG00000258425
chr14	59105362	59105627	ENSE00000808197	2	-	ENSG00000119681
chr14	59123156	59123227	ENSE00000808198	2	-	ENSG00000119681
chr14	59130666	59131594	ENSG00000119681.2_M4	2	-	ENSG00000119681
chr14	59133903	59134545	ENSG00000258976.1_M2	2	-	ENSG00000258976
chr14	59135781	59135856	ENSG00000258976.2_M2	2	-	ENSG00000258976
chr14	59172605	59172667	ENSE00002437124	2	-	ENSG00000119682
chr14	59176044	59176103	ENSE00002481505	2	-	ENSG00000119682
chr14	59176232	59176326	ENSE00002494038	2	-	ENSG00000119682
chr14	59177213	59177754	ENSE00002456256	2	+	ENSG00000258439
chr14	59179388	59180108	ENSG00000119682.1_M2	2	-	ENSG00000119682
chr14	59180419	59183236	ENSG00000119682.1_M7	2	-	ENSG00000119682
chr14	59183980	59184099	ENSG00000119682.2_M2	2	-	ENSG00000119682
chr14	59186466	59186525	ENSE00003481000	2	-	ENSG00000119682
chr14	59186612	59186742	ENSE00003617672	2	-	ENSG00000119682
chr14	59188798	59188924	ENSG00000119682.3_M2	2	-	ENSG00000119682
chr14	59189099	59189295	ENSG00000119682.1_M3	2	-	ENSG00000119682
chr14	59189794	59190024	ENSG00000119682.4_M2	2	-	ENSG00000119682
chr14	59190555	59190631	ENSE00003616587	2	-	ENSG00000119682
chr14	59191116	59191168	ENSE00001942835	2	-	ENSG00000119682
chr14	59191959	59192081	ENSE00003514675	2	-	ENSG00000119682
chr14	59192205	59192347	ENSG00000119682.5_M2	2	-	ENSG00000119682
chr14	59193162	59193240	ENSE00003629046	2	-	ENSG00000119682
chr14	59194829	59195155	ENSG00000119682.1_M6	2	-	ENSG00000119682
chr14	59195271	59195452	ENSG00000119682.6_M2	2	-	ENSG00000119682
chr14	59195713	59195883	ENSE00003593848	2	-	ENSG00000119682
chr14	59197304	59197455	ENSE00002520504	2	-	ENSG00000119682
chr14	59202404	59202642	ENSG00000119682.2_M3	2	-	ENSG00000119682
chr14	59203565	59203792	ENSE00003573872	2	-	ENSG00000119682
chr14	59204711	59204772	ENSG00000119682.7_M2	2	-	ENSG00000119682
chr14	59211090	59211403	ENSG00000119682.3_M3	2	-	ENSG00000119682
chr14	59231016	59231126	ENSE00001590490	2	+	ENSG00000222604
chr14	59231913	59232169	ENSG00000119682.2_M7	2	-	ENSG00000119682
chr14	59232197	59232312	ENSG00000119616.1_M5	2	+	ENSG00000119616
chr14	59232538	59232674	ENSG00000119616.1_M3	2	+	ENSG00000119616
chr14	59234723	59235151	ENSG00000119616.1_M4	2	+	ENSG00000119616
chr14	59258048	59261791	ENSG00000119616.3_M4	2	+	ENSG00000119616
chr14	59286656	59287653	ENSE00000808227	2	+	ENSG00000119596
chr14	59301676	59301913	ENSE00000808228	2	+	ENSG00000119596
chr14	59303630	59303810	ENSE00001598597	2	+	ENSG00000119596
chr14	59304561	59305553	ENSG00000119596.1_M2	2	+	ENSG00000119596
chr14	59321005	59323123	ENSE00000941151	2	+	ENSG00000119596
chr14	59325980	59326101	ENSE00000808232	2	+	ENSG00000119596
chr14	59332801	59333219	ENSG00000119596.2_M2	2	+	ENSG00000119596
chr14	59333331	59333424	ENSE00000808234	2	+	ENSG00000119596
chr14	59333645	59333841	ENSE00000808235	2	+	ENSG00000119596
chr14	59335036	59335155	ENSE00001196249	2	+	ENSG00000119596
chr14	59336044	59336199	ENSE00000808237	2	+	ENSG00000119596
chr14	59339624	59339687	ENSE00000808238	2	+	ENSG00000119596
chr14	59339992	59340112	ENSE00001196204	2	+	ENSG00000119596
chr14	59340352	59340529	ENSE00000808240	2	+	ENSG00000119596
chr14	59340615	59340699	ENSG00000119596.3_M2	2	+	ENSG00000119596
chr14	59341638	59341722	ENSG00000119596.4_M2	2	+	ENSG00000119596
chr14	59344478	59345537	ENSG00000119596.5_M2	2	+	ENSG00000119596
chr14	59347399	59347729	ENSG00000119596.6_M2	2	+	ENSG00000119596
chr14	59350794	59351452	ENSE00002361449	2	+	ENSG00000119596
chr14	59352633	59352764	ENSG00000119596.7_M2	2	+	ENSG00000119596
chr14	59358321	59358871	ENSG00000119596.8_M2	2	+	ENSG00000119596
chr14	59359198	59360738	ENSG00000119596.1_M3	2	+	ENSG00000119596
chr14	59367467	59367704	ENSE00002495303	2	+	ENSG00000119596
chr14	59376333	59378679	ENSG00000119608.1_M2	2	-	ENSG00000119608
chr14	59378765	59380264	ENSG00000119596.9_M2	2	+	ENSG00000119596
chr14	59380459	59381873	ENSE00002435838_F2	2	+	ENSG00000119596
chr14	59381981	59382871	ENSE00002435838_F3	2	+	ENSG00000119596
chr14	59385983	59387462	ENSG00000119608.1_M3	2	-	ENSG00000119608
chr14	59388731	59388808	ENSE00003734602	2	-	ENSG00000119608
chr14	59394542	59394677	ENSE00002259765	2	-	ENSG00000119608
chr14	59395241	59395381	ENSE00003736506	2	-	ENSG00000119608
chr14	59397116	59397687	ENSE00002498075	2	+	ENSG00000258587
chr14	59419261	59419387	ENSG00000119689.1_M11	2	+	ENSG00000119689
chr14	59419958	59419992	ENSE00003492745	2	+	ENSG00000119689
chr14	59422946	59423385	ENSG00000119689.1_M2	2	+	ENSG00000119689
chr14	59426415	59426494	ENSG00000119689.2_M2	2	+	ENSG00000119689
chr14	59426621	59427078	ENSG00000119689.1_M4	2	+	ENSG00000119689
chr14	59427222	59427297	ENSG00000119689.3_M2	2	+	ENSG00000119689
chr14	59428400	59429403	ENSG00000119689.1_M7	2	+	ENSG00000119689
chr14	59441322	59444899	ENSG00000198208.1_M15	2	-	ENSG00000198208
chr14	59446208	59446291	ENSE00003526125	2	-	ENSG00000198208
chr14	59446458	59448023	ENSG00000198208.1_M7	2	-	ENSG00000198208
chr14	59448241	59449181	ENSG00000198208.2_M7	2	-	ENSG00000198208
chr14	59455888	59455981	ENSG00000198208.1_M2	2	-	ENSG00000198208
chr14	59457251	59457376	ENSG00000198208.2_M2	2	-	ENSG00000198208
chr14	59458683	59459180	ENSG00000198208.1_M4	2	-	ENSG00000198208
chr14	59459380	59459888	ENSG00000198208.1_M5	2	-	ENSG00000198208
chr14	59460582	59460799	ENSG00000198208.2_M5	2	-	ENSG00000198208
chr14	59479391	59480289	ENSG00000119630.1_M5	2	-	ENSG00000119630
chr14	59482118	59483831	ENSG00000119630.1_M2	2	-	ENSG00000119630
chr14	59483934	59486142	ENSG00000119630.1_M6	2	-	ENSG00000119630
chr14	59486915	59487112	ENSE00003482136	2	-	ENSG00000119630
chr14	59491449	59491780	ENSG00000119630.1_M3	2	-	ENSG00000119630
chr14	59492710	59493327	ENSG00000119630.2_M5	2	-	ENSG00000119630
chr14	59539731	59540523	ENSG00000119718.1_M7	2	+	ENSG00000119718
chr14	59541522	59541537	ENSE00002450628_F1	2	-	ENSG00000258646
chr14	59541722	59541903	ENSG00000119718.1_M2	2	+	ENSG00000119718
chr14	59542645	59542766	ENSG00000119718.1_M4	2	+	ENSG00000119718
chr14	59543108	59543519	ENSG00000119718.2_M2	2	+	ENSG00000119718
chr14	59543868	59544224	ENSE00002533488	2	+	ENSG00000119718
chr14	59544529	59544596	ENSG00000119718.3_M2	2	+	ENSG00000119718
chr14	59545003	59545288	ENSE00002529193	2	-	ENSG00000258646
chr14	59549241	59549724	ENSE00003759022_F1	2	-	ENSG00000279594
chr14	59550640	59554071	ENSG00000119684.1_M8	2	-	ENSG00000119684
chr14	59555693	59555977	ENSG00000119684.1_M2	2	-	ENSG00000119684
chr14	59557628	59557735	ENSE00001809208	2	+	ENSG00000206924
chr14	59559682	59559761	ENSG00000119684.2_M2	2	-	ENSG00000119684
chr14	59559863	59559887	ENSE00003531105	2	-	ENSG00000119684
chr14	59567389	59567562	ENSG00000119684.1_M3	2	-	ENSG00000119684
chr14	59568912	59569024	ENSE00003494603	2	-	ENSG00000119684
chr14	59570262	59570334	ENSE00003538220	2	-	ENSG00000119684
chr14	59573425	59573575	ENSE00002236185	2	-	ENSG00000119684
chr14	59575173	59575246	ENSE00001097903	2	-	ENSG00000119684
chr14	59576749	59576854	ENSE00003488554	2	-	ENSG00000119684
chr14	59578438	59578524	ENSE00003541913	2	-	ENSG00000119684
chr14	59579202	59579301	ENSE00003595942	2	-	ENSG00000119684
chr14	59583214	59586551	ENSG00000119684.1_M9	2	-	ENSG00000119684
chr14	59587684	59587856	ENSE00002477132	2	-	ENSG00000119684
chr14	59588212	59588365	ENSG00000119684.1_M4	2	-	ENSG00000119684
chr14	59590047	59590486	ENSG00000119640.1_M3	2	-	ENSG00000119640
chr14	59596493	59596911	ENSE00002472540	2	-	ENSG00000119640
chr14	59598339	59598418	ENSE00001403606	2	-	ENSG00000119640
chr14	59599682	59600221	ENSG00000119640.1_M2	2	-	ENSG00000119640
chr14	59600613	59600709	ENSG00000119640.1_M5	2	-	ENSG00000119640
chr14	59600829	59601090	ENSE00002174321	2	+	ENSG00000119703
chr14	59605981	59606051	ENSE00002479857_F1	2	-	ENSG00000119640
chr14	59606255	59606720	ENSG00000119703.1_M7	2	+	ENSG00000119703
chr14	59607326	59608683	ENSG00000119703.1_M8	2	+	ENSG00000119703
chr14	59610344	59610409	ENSE00002144398	2	+	ENSG00000119703
chr14	59614305	59616122	ENSG00000119703.1_M5	2	+	ENSG00000119703
chr14	59622046	59622293	ENSE00002530773	2	-	ENSG00000119638
chr14	59623622	59624426	ENSG00000119638.1_M2	2	-	ENSG00000119638
chr14	59625675	59625837	ENSE00003651832	2	-	ENSG00000119638
chr14	59628472	59628888	ENSG00000119638.2_M2	2	-	ENSG00000119638
chr14	59632561	59632621	ENSE00003546876	2	-	ENSG00000119638
chr14	59633857	59634456	ENSG00000119638.3_M2	2	-	ENSG00000119638
chr14	59638194	59638356	ENSG00000119638.4_M2	2	-	ENSG00000119638
chr14	59638859	59638968	ENSE00003615971	2	-	ENSG00000119638
chr14	59641046	59641202	ENSE00003539493	2	-	ENSG00000119638
chr14	59643165	59643908	ENSG00000119638.2_M3	2	-	ENSG00000119638
chr14	59644548	59644693	ENSE00003568773	2	-	ENSG00000119638
chr14	59646877	59647070	ENSE00003468937	2	-	ENSG00000119638
chr14	59647512	59647563	ENSE00003558458	2	-	ENSG00000119638
chr14	59650529	59650594	ENSE00003462011	2	-	ENSG00000119638
chr14	59651391	59651502	ENSE00003479989	2	-	ENSG00000119638
chr14	59653619	59653794	ENSE00002517839	2	-	ENSG00000258978
chr14	59654390	59654521	ENSG00000119638.1_M4	2	-	ENSG00000119638
chr14	59656011	59656117	ENSG00000119638.3_M3	2	-	ENSG00000119638
chr14	59657689	59657912	ENSG00000119638.4_M3	2	-	ENSG00000119638
chr14	59658053	59658189	ENSE00002476530	2	-	ENSG00000119638
chr14	59658300	59658356	ENSE00003554873	2	-	ENSG00000119638
chr14	59661255	59661433	ENSE00003581112	2	-	ENSG00000119638
chr14	59663917	59664295	ENSG00000119638.1_M5	2	-	ENSG00000119638
chr14	59664560	59664575	ENSE00002484613_F1	2	+	ENSG00000259138
chr14	59668726	59672247	ENSG00000170348.1_M5	2	-	ENSG00000170348
chr14	59672904	59673128	ENSG00000170348.1_M2	2	-	ENSG00000170348
chr14	59674013	59674172	ENSE00002503360	2	+	ENSG00000259138
chr14	59676294	59676392	ENSE00002507854	2	-	ENSG00000170348
chr14	59684813	59685040	ENSG00000170348.1_M4	2	-	ENSG00000170348
chr14	59685091	59685156	ENSE00002516598	2	-	ENSG00000170348
chr14	59713207	59713918	ENSG00000170348.2_M4	2	-	ENSG00000170348
chr14	59714215	59714688	ENSE00003723218	2	+	ENSG00000273565
chr14	59740682	59740770	ENSE00002088481	2	-	ENSG00000252013
chr14	59779254	59779828	ENSE00002467383	2	-	ENSG00000258740
chr14	59800107	59800202	ENSE00002528868	2	+	ENSG00000258820
chr14	59800636	59800733	ENSE00002443239	2	+	ENSG00000258820
chr14	59801453	59801566	ENSE00002528273	2	+	ENSG00000258820
chr14	59809805	59809899	ENSE00002481429_F1	2	+	ENSG00000258820
chr14	59811409	59811490	ENSE00003796410	2	-	ENSG00000283519
chr14	59812350	59812663	ENSG00000258820.1_M2	2	+	ENSG00000258820
chr14	59833711	59834066	ENSG00000170345.1_M5	2	+	ENSG00000170345
chr14	59834174	59834468	ENSE00002501867	2	+	ENSG00000170345
chr14	59834579	59837167	ENSG00000170345.1_M16	2	+	ENSG00000170345
chr14	59847074	59847439	ENSE00002573750	2	-	ENSG00000119660
chr14	59849328	59849466	ENSG00000259687.1_M2	2	+	ENSG00000259687
chr14	59849601	59849662	ENSE00002568814	2	+	ENSG00000259687
chr14	59851043	59851562	ENSG00000259687.2_M2	2	+	ENSG00000259687
chr14	59978598	59982614	ENSG00000259319.1_M3	2	-	ENSG00000259319
chr14	59982640	59982748	ENSG00000140044.1_M2	2	+	ENSG00000140044
chr14	59983265	59983515	ENSE00001628767	2	+	ENSG00000140044
chr14	59987046	59987248	ENSE00002297766	2	+	ENSG00000140044
chr14	59992812	59993036	ENSE00003475693	2	+	ENSG00000140044
chr14	60000001	60000291	ENSG00000140044.2_M2	2	+	ENSG00000140044
chr14	60016367	60016472	ENSE00000941178	2	+	ENSG00000140044
chr14	60024229	60029048	ENSG00000140044.1_M5	2	+	ENSG00000140044
chr14	60076794	60077115	ENSG00000156127.1_M3	2	+	ENSG00000156127
chr14	60079455	60079560	ENSG00000156127.1_M2	2	+	ENSG00000156127
chr14	60101189	60101743	ENSG00000156127.2_M3	2	+	ENSG00000156127
chr14	60129706	60129912	ENSE00001782157	2	-	ENSG00000224721
chr14	60131185	60131326	ENSE00001724284	2	-	ENSG00000224721
chr14	60132561	60133401	ENSE00001708793_F1	2	-	ENSG00000224721
chr14	60134389	60134442	ENSG00000119686.1_M3	2	+	ENSG00000119686
chr14	60159000	60159036	ENSE00001438989_F1	2	+	ENSG00000201096
chr14	60159089	60159106	ENSE00001438989_F2	2	+	ENSG00000201096
chr14	60160280	60160443	ENSE00002318954	2	+	ENSG00000119686
chr14	60160633	60160816	ENSE00002437932	2	+	ENSG00000119686
chr14	60176876	60177036	ENSG00000119686.1_M4	2	+	ENSG00000119686
chr14	60180728	60180869	ENSE00003479312	2	+	ENSG00000119686
chr14	60187827	60187944	ENSE00002473811	2	+	ENSG00000119686
chr14	60188728	60189071	ENSG00000119686.2_M3	2	+	ENSG00000119686
chr14	60189742	60189746	ENSE00002461008_F1	2	+	ENSG00000119685
chr14	60195517	60195628	ENSE00003556240	2	+	ENSG00000119686
chr14	60196909	60197238	ENSG00000119686.1_M2	2	+	ENSG00000119686
chr14	60197357	60197469	ENSE00003466887	2	+	ENSG00000119686
chr14	60198018	60198152	ENSG00000119686.3_M3	2	+	ENSG00000119686
chr14	60202571	60204339	ENSG00000119686.1_M5	2	+	ENSG00000119686
chr14	60205957	60207807	ENSE00000808379	2	-	ENSG00000133935
chr14	60207943	60208062	ENSE00000808380	2	-	ENSG00000133935
chr14	60211062	60211153	ENSE00000808381	2	-	ENSG00000133935
chr14	60213512	60213676	ENSE00000808382	2	-	ENSG00000133935
chr14	60216924	60217141	ENSE00001409869_F1	2	-	ENSG00000133935
chr14	60217176	60217336	ENSE00001409869_F2	2	-	ENSG00000133935
chr14	60217370	60217785	ENSG00000119685.1_M4	2	+	ENSG00000119685
chr14	60219355	60219364	ENSE00003625930_F1	2	+	ENSG00000119685
chr14	60225543	60225658	ENSG00000119685.1_M2	2	+	ENSG00000119685
chr14	60237677	60237760	ENSE00003511053	2	+	ENSG00000119685
chr14	60239666	60241099	ENSG00000119685.2_M2	2	+	ENSG00000119685
chr14	60245533	60245974	ENSE00002451151	2	+	ENSG00000119685
chr14	60246303	60246434	ENSG00000119685.3_M2	2	+	ENSG00000119685
chr14	60255293	60255376	ENSG00000119685.4_M2	2	+	ENSG00000119685
chr14	60263140	60263210	ENSE00003470066	2	+	ENSG00000119685
chr14	60263747	60263832	ENSE00003548983	2	+	ENSG00000119685
chr14	60265287	60268609	ENSG00000119685.1_M3	2	+	ENSG00000119685
chr14	60273923	60274074	ENSG00000119685.5_M2	2	+	ENSG00000119685
chr14	60275853	60275945	ENSG00000119685.6_M2	2	+	ENSG00000119685
chr14	60276715	60276823	ENSE00003557063	2	+	ENSG00000119685
chr14	60288282	60288360	ENSE00002494972	2	+	ENSG00000119685
chr14	60288464	60288546	ENSE00003659933	2	+	ENSG00000119685
chr14	60290116	60290178	ENSE00003461648	2	+	ENSG00000119685
chr14	60291322	60291417	ENSG00000119685.7_M2	2	+	ENSG00000119685
chr14	60293690	60293732	ENSE00003502068	2	+	ENSG00000119685
chr14	60300470	60300820	ENSE00002522542	2	+	ENSG00000119685
chr14	60301188	60301302	ENSG00000119685.2_M3	2	+	ENSG00000119685
chr14	60301581	60301675	ENSG00000119685.8_M2	2	+	ENSG00000119685
chr14	60308829	60308892	ENSG00000119685.9_M2	2	+	ENSG00000119685
chr14	60313780	60313819	ENSE00003482621	2	+	ENSG00000119685
chr14	60320574	60320732	ENSE00003616911	2	+	ENSG00000119685
chr14	60322021	60322328	ENSG00000119685.10_M2	2	+	ENSG00000119685
chr14	60327696	60327812	ENSE00003548465	2	+	ENSG00000119685
chr14	60331396	60331543	ENSE00003512295	2	+	ENSG00000119685
chr14	60332618	60332764	ENSG00000119685.11_M2	2	+	ENSG00000119685
chr14	60335490	60335618	ENSG00000119685.12_M2	2	+	ENSG00000119685
chr14	60338407	60338494	ENSE00003482061	2	+	ENSG00000119685
chr14	60339067	60339451	ENSG00000119685.13_M2	2	+	ENSG00000119685
chr14	60348849	60349037	ENSG00000119685.3_M3	2	+	ENSG00000119685
chr14	60359072	60359182	ENSE00003710430	2	+	ENSG00000119685
chr14	60370457	60370617	ENSE00002505570	2	-	ENSG00000259103
chr14	60376026	60376181	ENSE00003591632	2	+	ENSG00000119685
chr14	60376621	60376787	ENSE00003736946	2	+	ENSG00000119685
chr14	60391412	60391609	ENSG00000259103.1_M2	2	-	ENSG00000259103
chr14	60393188	60393411	ENSG00000259103.2_M2	2	-	ENSG00000259103
chr14	60394201	60395159	ENSE00001878330	2	-	ENSG00000242488
chr14	60403694	60403722	ENSE00002436546	2	-	ENSG00000259103
chr14	60419726	60419922	ENSE00000808419	2	+	ENSG00000119685
chr14	60438756	60438974	ENSG00000119685.4_M3	2	+	ENSG00000119685
chr14	60442779	60443387	ENSG00000119685.5_M3	2	+	ENSG00000119685
chr14	60458190	60458194	ENSE00002532617_F1	2	+	ENSG00000119650
chr14	60458279	60458559	ENSE00002462049_F1	2	+	ENSG00000119685
chr14	60462618	60462741	ENSE00002468102	2	+	ENSG00000119685
chr14	60502059	60502130	ENSE00002512631	2	+	ENSG00000119685
chr14	60515269	60515925	ENSG00000119685.6_M3	2	+	ENSG00000119685
chr14	60518942	60520186	ENSG00000119699.1_M3	2	-	ENSG00000119699
chr14	60521118	60521236	ENSE00002508418	2	-	ENSG00000119699
chr14	60521704	60521920	ENSG00000119699.2_M3	2	-	ENSG00000119699
chr14	60523956	60524366	ENSG00000119699.1_M2	2	-	ENSG00000119699
chr14	60526457	60527592	ENSG00000119699.2_M2	2	-	ENSG00000119699
chr14	60531533	60531645	ENSE00002464251	2	-	ENSG00000119699
chr14	60531778	60531980	ENSE00002491689_F1	2	+	ENSG00000258876
chr14	60532110	60532186	ENSE00002491689_F2	2	+	ENSG00000258876
chr14	60532270	60532409	ENSE00002513887_F1	2	+	ENSG00000258876
chr14	60532442	60532573	ENSE00000808430_F1	2	-	ENSG00000119699
chr14	60541376	60542026	ENSG00000119699.3_M3	2	-	ENSG00000119699
chr14	60542077	60542599	ENSE00002536640	2	-	ENSG00000119699
chr14	60543628	60543827	ENSG00000119699.3_M2	2	-	ENSG00000119699
chr14	60546591	60547147	ENSG00000119650.1_M7	2	+	ENSG00000119650
chr14	60549727	60549820	ENSE00003480484	2	+	ENSG00000119650
chr14	60574567	60575032	ENSE00002468063	2	+	ENSG00000258578
chr14	60583181	60583488	ENSG00000119650.1_M4	2	+	ENSG00000119650
chr14	60598950	60599021	ENSE00002462865	2	+	ENSG00000119650
chr14	60619067	60620169	ENSG00000119650.2_M4	2	+	ENSG00000119650
chr14	60620224	60620502	ENSG00000119650.3_M4	2	+	ENSG00000119650
chr14	60637506	60637601	ENSE00003549031	2	+	ENSG00000119650
chr14	60643206	60643604	ENSG00000119650.4_M4	2	+	ENSG00000119650
chr14	60644138	60644201	ENSE00003562064	2	+	ENSG00000119650
chr14	60644369	60644661	ENSG00000119650.5_M4	2	+	ENSG00000119650
chr14	60644674	60645501	ENSG00000119650.1_M2	2	+	ENSG00000119650
chr14	60692619	60693030	ENSE00003792942	2	-	ENSG00000283629
chr14	60712877	60712953	ENSG00000089916.1_M7	2	+	ENSG00000089916
chr14	60713586	60713961	ENSE00002488974_F1	2	+	ENSG00000089916
chr14	60714604	60715984	ENSG00000089916.1_M5	2	+	ENSG00000089916
chr14	60727626	60727691	ENSE00003641582	2	+	ENSG00000089916
chr14	60731599	60731729	ENSE00002521416	2	+	ENSG00000089916
chr14	60732843	60733020	ENSE00003617322	2	+	ENSG00000089916
chr14	60734521	60737668	ENSG00000089916.1_M4	2	+	ENSG00000089916
chr14	60741735	60741821	ENSG00000089916.1_M3	2	+	ENSG00000089916
chr14	60756834	60757540	ENSG00000089916.3_M4	2	+	ENSG00000089916
chr14	60762640	60775280	ENSG00000089916.4_M4	2	+	ENSG00000089916
chr14	60789960	60790106	ENSE00003712266	2	+	ENSG00000089916
chr14	60790481	60790572	ENSE00002533897	2	+	ENSG00000089916
chr14	60795971	60796158	ENSE00002433808	2	+	ENSG00000258454
chr14	60813172	60813230	ENSE00003555474	2	+	ENSG00000089916
chr14	60815194	60815463	ENSE00002457553	2	+	ENSG00000089916
chr14	60824323	60824598	ENSE00002522558	2	+	ENSG00000258454
chr14	60839832	60841601	ENSE00003756738_F1	2	+	ENSG00000280078
chr14	60841820	60843763	ENSE00003756738_F2	2	+	ENSG00000280078
chr14	60856534	60856601	ENSE00002445915	2	-	ENSG00000258402
chr14	60870387	60870632	ENSE00002510190	2	-	ENSG00000258402
chr14	60931571	60932013	ENSE00002070809	2	+	ENSG00000119715
chr14	60964848	60964912	ENSG00000119715.1_M2	2	+	ENSG00000119715
chr14	60967841	60968036	ENSG00000119715.1_M3	2	+	ENSG00000119715
chr14	60999462	60999872	ENSG00000119715.2_M2	2	+	ENSG00000119715
chr14	61022614	61022731	ENSE00003618979	2	+	ENSG00000119715
chr14	61023280	61023497	ENSE00002047159	2	+	ENSG00000119715
chr14	61042104	61042218	ENSG00000119715.3_M2	2	+	ENSG00000119715
chr14	61042686	61042848	ENSE00000808459	2	+	ENSG00000119715
chr14	61051520	61051790	ENSE00001193983	2	+	ENSG00000119715
chr14	61055915	61056135	ENSE00002503367	2	-	ENSG00000259124
chr14	61058770	61059068	ENSG00000119715.4_M2	2	+	ENSG00000119715
chr14	61059282	61059469	ENSE00001193978	2	+	ENSG00000119715
chr14	61060202	61062399	ENSG00000119715.1_M6	2	+	ENSG00000119715
chr14	61062715	61062810	ENSE00002429831	2	-	ENSG00000259124
chr14	61273488	61273646	ENSE00002441707	2	-	ENSG00000258569
chr14	61274522	61274701	ENSE00002491399	2	-	ENSG00000258569
chr14	61289343	61289538	ENSE00002521898	2	-	ENSG00000259124
chr14	61320618	61320821	ENSE00002504931	2	-	ENSG00000258569
chr14	61321605	61322547	ENSG00000071246.1_M2	2	+	ENSG00000071246
chr14	61329329	61329500	ENSG00000071246.1_M3	2	+	ENSG00000071246
chr14	61330650	61330707	ENSE00003533590	2	+	ENSG00000071246
chr14	61332600	61333117	ENSG00000071246.2_M2	2	+	ENSG00000071246
chr14	61333127	61333379	ENSE00002432817	2	+	ENSG00000071246
chr14	61333749	61334379	ENSE00002519396	2	-	ENSG00000259081
chr14	61335350	61335732	ENSE00003521489	2	+	ENSG00000071246
chr14	61337407	61337520	ENSG00000071246.2_M3	2	+	ENSG00000071246
chr14	61338397	61338403	ENSG00000071246.3_M2	2	+	ENSG00000071246
chr14	61338451	61340134	ENSG00000071246.4_M2	2	+	ENSG00000071246
chr14	61340339	61340826	ENSE00001320354_F3	2	+	ENSG00000071246
chr14	61340945	61341003	ENSE00001320354_F4	2	+	ENSG00000071246
chr14	61342204	61342443	ENSE00001320354_F5	2	+	ENSG00000071246
chr14	61343122	61343281	ENSE00002507191	2	-	ENSG00000258301
chr14	61345515	61345608	ENSG00000258301.1_M2	2	-	ENSG00000258301
chr14	61346157	61348820	ENSG00000013523.1_M2	2	-	ENSG00000013523
chr14	61350038	61350202	ENSG00000013523.2_M2	2	-	ENSG00000013523
chr14	61350724	61350794	ENSE00000808469	2	-	ENSG00000013523
chr14	61362876	61362987	ENSE00003555247	2	-	ENSG00000013523
chr14	61363291	61363941	ENSG00000013523.1_M3	2	-	ENSG00000013523
chr14	61365908	61366342	ENSG00000013523.3_M2	2	-	ENSG00000013523
chr14	61366927	61366997	ENSE00000808470	2	-	ENSG00000013523
chr14	61367416	61367643	ENSE00000659212	2	-	ENSG00000013523
chr14	61368553	61369138	ENSG00000013523.1_M4	2	-	ENSG00000013523
chr14	61369583	61369749	ENSE00002464168	2	-	ENSG00000013523
chr14	61371775	61372039	ENSE00002445866	2	-	ENSG00000013523
chr14	61372234	61372411	ENSG00000013523.4_M2	2	-	ENSG00000013523
chr14	61373777	61373892	ENSE00002510117	2	-	ENSG00000013523
chr14	61384334	61384504	ENSE00002476081	2	-	ENSG00000013523
chr14	61384629	61384992	ENSG00000100565.1_M5	2	+	ENSG00000100565
chr14	61386549	61387015	ENSG00000100565.1_M3	2	+	ENSG00000100565
chr14	61387349	61387422	ENSE00001899922	2	+	ENSG00000100565
chr14	61389461	61389634	ENSG00000100565.1_M2	2	+	ENSG00000100565
chr14	61394461	61394569	ENSE00003524636	2	+	ENSG00000100565
chr14	61396132	61396229	ENSE00003515750	2	+	ENSG00000100565
chr14	61402672	61402722	ENSE00003534948	2	+	ENSG00000100565
chr14	61403069	61403151	ENSE00003531053	2	+	ENSG00000100565
chr14	61410631	61410717	ENSE00003483324	2	+	ENSG00000100565
chr14	61411489	61411684	ENSG00000100565.2_M2	2	+	ENSG00000100565
chr14	61415544	61415640	ENSE00003651236	2	+	ENSG00000100565
chr14	61418894	61419041	ENSE00003630352	2	+	ENSG00000100565
chr14	61424147	61424255	ENSE00003497668	2	+	ENSG00000100565
chr14	61425469	61425552	ENSE00003482641	2	+	ENSG00000100565
chr14	61428286	61428464	ENSG00000100565.3_M2	2	+	ENSG00000100565
chr14	61444521	61444896	ENSE00001844755	2	-	ENSG00000241081
chr14	61448377	61448733	ENSE00001591060	2	+	ENSG00000223174
chr14	61499741	61499941	ENSE00002485908	2	-	ENSG00000259058
chr14	61648701	61648764	ENSE00002476237	2	-	ENSG00000258819
chr14	61651540	61652363	ENSE00002490083	2	-	ENSG00000258819
chr14	61653109	61653349	ENSG00000258819.1_M3	2	-	ENSG00000258819
chr14	61658366	61658505	ENSE00002467482	2	-	ENSG00000258473
chr14	61663353	61663433	ENSE00002451520	2	-	ENSG00000258473
chr14	61675059	61675273	ENSG00000198894.1_M4	2	+	ENSG00000198894
chr14	61675328	61675688	ENSE00002478231	2	+	ENSG00000198894
chr14	61676075	61676165	ENSG00000198894.1_M2	2	+	ENSG00000198894
chr14	61676845	61676923	ENSE00002466374	2	+	ENSG00000198894
chr14	61682661	61683095	ENSG00000198894.2_M2	2	+	ENSG00000198894
chr14	61686816	61686986	ENSE00000911977	2	+	ENSG00000198894
chr14	61690389	61693568	ENSG00000198894.1_M7	2	+	ENSG00000198894
chr14	61693843	61694288	ENSE00000941065_F2	2	+	ENSG00000198894
chr14	61708290	61710961	ENSE00001240053	2	-	ENSG00000177108
chr14	61716224	61716764	ENSG00000177108.1_M3	2	-	ENSG00000177108
chr14	61717556	61717696	ENSE00002514213_F1	2	-	ENSG00000177108
chr14	61717758	61718617	ENSE00003084590_F1	2	+	ENSG00000269883
chr14	61718806	61719204	ENSE00003084590_F2	2	+	ENSG00000269883
chr14	61719301	61719596	ENSE00003084590_F3	2	+	ENSG00000269883
chr14	61719751	61720013	ENSE00003084590_F4	2	+	ENSG00000269883
chr14	61749515	61750094	ENSE00002457576	2	-	ENSG00000258552
chr14	61752283	61752408	ENSG00000165548.1_M3	2	+	ENSG00000165548
chr14	61758012	61758287	ENSG00000165548.2_M3	2	+	ENSG00000165548
chr14	61772493	61772653	ENSE00002486092	2	+	ENSG00000165548
chr14	61777452	61777567	ENSE00001439277	2	-	ENSG00000201384
chr14	61788639	61788699	ENSE00002512794	2	+	ENSG00000165548
chr14	61789831	61790016	ENSG00000165548.1_M2	2	+	ENSG00000165548
chr14	61795213	61795376	ENSG00000165548.3_M3	2	+	ENSG00000165548
chr14	61795910	61795990	ENSG00000165548.2_M2	2	+	ENSG00000165548
chr14	61796418	61796500	ENSE00003612103	2	+	ENSG00000165548
chr14	61807881	61808024	ENSE00003790788	2	+	ENSG00000165548
chr14	61809768	61809817	ENSE00001094037	2	+	ENSG00000165548
chr14	61812854	61812963	ENSE00001094028	2	+	ENSG00000165548
chr14	61814877	61814951	ENSE00001094004	2	+	ENSG00000165548
chr14	61815595	61815676	ENSE00001094035	2	+	ENSG00000165548
chr14	61815786	61815910	ENSE00001094027	2	+	ENSG00000165548
chr14	61816658	61816792	ENSE00001094029	2	+	ENSG00000165548
chr14	61818546	61818668	ENSE00001094026	2	+	ENSG00000165548
chr14	61819104	61819258	ENSE00001094034	2	+	ENSG00000165548
chr14	61820549	61820656	ENSE00001094025	2	+	ENSG00000165548
chr14	61822175	61822262	ENSE00001094024	2	+	ENSG00000165548
chr14	61822844	61822910	ENSE00001094015	2	+	ENSG00000165548
chr14	61824583	61824746	ENSE00001094030	2	+	ENSG00000165548
chr14	61825003	61825109	ENSE00001094018	2	+	ENSG00000165548
chr14	61825527	61825695	ENSE00001094010	2	+	ENSG00000165548
chr14	61827959	61828149	ENSG00000165548.3_M2	2	+	ENSG00000165548
chr14	61829533	61829605	ENSE00003538382	2	+	ENSG00000165548
chr14	61832747	61835714	ENSG00000165548.4_M2	2	+	ENSG00000165548
chr14	61841680	61842415	ENSE00001094043_F1	2	-	ENSG00000165553
chr14	61842487	61842867	ENSE00001094043_F2	2	-	ENSG00000165553
chr14	61844662	61844782	ENSE00001094044	2	-	ENSG00000165553
chr14	61845411	61845523	ENSE00001094048	2	-	ENSG00000165553
chr14	61846913	61847384	ENSE00001202356	2	-	ENSG00000165553
chr14	61851025	61853559	ENSG00000009830.1_M5	2	-	ENSG00000009830
chr14	61854363	61854586	ENSG00000009830.1_M2	2	-	ENSG00000009830
chr14	61854806	61856005	ENSG00000009830.1_M11	2	-	ENSG00000009830
chr14	61856097	61856157	ENSG00000009830.2_M2	2	-	ENSG00000009830
chr14	61856382	61856540	ENSG00000009830.3_M2	2	-	ENSG00000009830
chr14	61859852	61860419	ENSG00000009830.1_M3	2	-	ENSG00000009830
chr14	61861005	61861097	ENSG00000009830.4_M2	2	-	ENSG00000009830
chr14	61861336	61861688	ENSG00000009830.2_M5	2	-	ENSG00000009830
chr14	61862800	61863266	ENSG00000009830.2_M3	2	-	ENSG00000009830
chr14	61863289	61863328	ENSE00002447023	2	-	ENSG00000009830
chr14	61863625	61863870	ENSE00002534835	2	-	ENSG00000009830
chr14	61864808	61864878	ENSE00003644918	2	-	ENSG00000009830
chr14	61867360	61867540	ENSG00000009830.3_M3	2	-	ENSG00000009830
chr14	61872213	61872323	ENSE00003593636	2	-	ENSG00000009830
chr14	61872461	61872557	ENSE00002524332	2	-	ENSG00000009830
chr14	61874741	61874824	ENSE00003517001	2	-	ENSG00000009830
chr14	61875507	61877319	ENSG00000009830.1_M7	2	-	ENSG00000009830
chr14	61878904	61879014	ENSG00000009830.5_M2	2	-	ENSG00000009830
chr14	61880762	61880871	ENSG00000009830.1_M4	2	-	ENSG00000009830
chr14	61882316	61882574	ENSG00000009830.2_M4	2	-	ENSG00000009830
chr14	61882702	61882975	ENSE00002510777	2	-	ENSG00000009830
chr14	61888013	61888098	ENSE00003519224	2	-	ENSG00000009830
chr14	61888361	61888704	ENSG00000009830.6_M2	2	-	ENSG00000009830
chr14	61895564	61895660	ENSE00002456997	2	-	ENSG00000009830
chr14	61896372	61896405	ENSE00002432923	2	-	ENSG00000009830
chr14	61896498	61896948	ENSG00000009830.4_M3	2	-	ENSG00000009830
chr14	61896949	61897249	ENSG00000100577.1_M10	2	+	ENSG00000100577
chr14	61897428	61897629	ENSG00000100577.1_M2	2	+	ENSG00000100577
chr14	61898616	61903322	ENSG00000100577.1_M8	2	+	ENSG00000100577
chr14	61903547	61904374	ENSG00000100577.2_M8	2	+	ENSG00000100577
chr14	61904515	61906434	ENSG00000100577.1_M6	2	+	ENSG00000100577
chr14	61907141	61907671	ENSG00000100577.1_M12	2	+	ENSG00000100577
chr14	61911374	61918360	ENSE00001231326	2	-	ENSG00000100580
chr14	61919582	61919888	ENSE00000659299	2	-	ENSG00000100580
chr14	61934337	61934416	ENSE00001231307	2	-	ENSG00000100580
chr14	61942105	61942599	ENSE00002468380	2	+	ENSG00000258510
chr14	61959408	61959460	ENSE00002176259	2	+	ENSG00000100583
chr14	61959655	61959829	ENSE00001231314	2	-	ENSG00000100580
chr14	61959852	61961830	ENSE00000659302	2	+	ENSG00000100583
chr14	61963125	61963224	ENSE00003494408	2	+	ENSG00000100583
chr14	61973736	61974227	ENSG00000100583.1_M2	2	+	ENSG00000100583
chr14	61976744	61977529	ENSG00000165555.1_M2	2	-	ENSG00000165555
chr14	61990158	61990339	ENSE00003499590	2	-	ENSG00000165555
chr14	61996628	61996822	ENSE00003577718	2	-	ENSG00000165555
chr14	62007581	62007903	ENSG00000165555.2_M2	2	-	ENSG00000165555
chr14	62008315	62008362	ENSE00002455972	2	-	ENSG00000165555
chr14	62011524	62012487	ENSG00000151445.1_M4	2	-	ENSG00000151445
chr14	62013220	62013325	ENSE00001230817	2	-	ENSG00000151445
chr14	62013856	62013946	ENSE00000999636	2	-	ENSG00000151445
chr14	62014531	62014618	ENSE00000999620	2	-	ENSG00000151445
chr14	62018701	62018791	ENSE00000999635	2	-	ENSG00000151445
chr14	62019120	62019162	ENSE00000999622	2	-	ENSG00000151445
chr14	62020027	62020250	ENSG00000151445.1_M2	2	-	ENSG00000151445
chr14	62020701	62020777	ENSE00003479459	2	-	ENSG00000151445
chr14	62022666	62022740	ENSE00003490875	2	-	ENSG00000151445
chr14	62025108	62025345	ENSE00002432701	2	-	ENSG00000151445
chr14	62027409	62027512	ENSE00003472329	2	-	ENSG00000151445
chr14	62027981	62028024	ENSG00000151445.3_M2	2	-	ENSG00000151445
chr14	62029106	62029199	ENSG00000151445.4_M2	2	-	ENSG00000151445
chr14	62033365	62033422	ENSE00003517287	2	-	ENSG00000151445
chr14	62034164	62034229	ENSE00003536836	2	-	ENSG00000151445
chr14	62034585	62034624	ENSE00003596606	2	-	ENSG00000151445
chr14	62036058	62036205	ENSE00003484745	2	-	ENSG00000151445
chr14	62038154	62038257	ENSG00000151445.1_M3	2	-	ENSG00000151445
chr14	62038863	62038956	ENSE00003463950	2	-	ENSG00000151445
chr14	62041951	62042726	ENSG00000151445.1_M10	2	-	ENSG00000151445
chr14	62042809	62042839	ENSE00002491102_F1	2	+	ENSG00000100591
chr14	62042886	62043126	ENSG00000100591.1_M5	2	+	ENSG00000100591
chr14	62044469	62045068	ENSG00000100591.1_M6	2	+	ENSG00000100591
chr14	62047015	62047175	ENSG00000100591.1_M2	2	+	ENSG00000100591
chr14	62047497	62047957	ENSG00000100591.2_M2	2	+	ENSG00000100591
chr14	62049440	62049548	ENSG00000100591.1_M3	2	+	ENSG00000100591
chr14	62050396	62050525	ENSG00000100591.3_M2	2	+	ENSG00000100591
chr14	62051139	62051292	ENSE00001508853	2	+	ENSG00000212371
chr14	62052929	62053166	ENSG00000100591.4_M2	2	+	ENSG00000100591
chr14	62053303	62053355	ENSE00003502147	2	+	ENSG00000100591
chr14	62053436	62053604	ENSG00000100591.5_M2	2	+	ENSG00000100591
chr14	62053647	62054327	ENSG00000100591.2_M6	2	+	ENSG00000100591
chr14	62059237	62060965	ENSG00000100593.1_M4	2	-	ENSG00000100593
chr14	62063095	62063179	ENSE00003468338	2	-	ENSG00000100593
chr14	62063428	62063569	ENSE00003506522	2	-	ENSG00000100593
chr14	62067180	62067758	ENSG00000100593.2_M4	2	-	ENSG00000100593
chr14	62068673	62069412	ENSG00000100593.1_M3	2	-	ENSG00000100593
chr14	62069523	62069766	ENSE00003553762	2	-	ENSG00000100593
chr14	62082231	62082842	ENSG00000100593.1_M6	2	-	ENSG00000100593
chr14	62102407	62102537	ENSE00003566531	2	-	ENSG00000100596
chr14	62105630	62105799	ENSG00000100596.2_M2	2	-	ENSG00000100596
chr14	62116514	62116919	ENSE00002511791	2	-	ENSG00000100596
chr14	62128066	62128347	ENSE00001926858	2	-	ENSG00000240233
chr14	62132567	62132694	ENSG00000100596.1_M4	2	-	ENSG00000100596
chr14	62135226	62135395	ENSE00002493234	2	-	ENSG00000100596
chr14	62135768	62135988	ENSE00003506872	2	-	ENSG00000100596
chr14	62137505	62137786	ENSG00000100596.3_M2	2	-	ENSG00000100596
chr14	62142852	62142946	ENSE00001793911	2	-	ENSG00000100596
chr14	62150830	62150955	ENSE00000659356	2	-	ENSG00000100596
chr14	62157193	62157342	ENSE00000659358	2	-	ENSG00000100596
chr14	62159208	62159555	ENSG00000100596.4_M2	2	-	ENSG00000100596
chr14	62179493	62179688	ENSG00000100596.1_M3	2	-	ENSG00000100596
chr14	62198813	62199145	ENSE00001094167	2	-	ENSG00000100596
chr14	62235140	62235369	ENSE00002466263	2	-	ENSG00000258668
chr14	62254820	62256657	ENSG00000100601.1_M3	2	-	ENSG00000100601
chr14	62258076	62258270	ENSG00000100601.1_M2	2	-	ENSG00000100601
chr14	62262277	62262368	ENSE00003641188	2	-	ENSG00000100601
chr14	62265587	62265956	ENSE00001875318	2	-	ENSG00000239272
chr14	62274100	62274349	ENSE00002455969	2	-	ENSG00000100601
chr14	62277091	62277254	ENSE00003562374	2	-	ENSG00000100601
chr14	62278945	62279732	ENSE00002474106	2	+	ENSG00000258917
chr14	62286720	62286829	ENSG00000100601.2_M2	2	-	ENSG00000100601
chr14	62290156	62290355	ENSG00000100601.2_M3	2	-	ENSG00000100601
chr14	62290405	62290543	ENSG00000119705.1_M8	2	+	ENSG00000119705
chr14	62292887	62293252	ENSG00000119705.1_M4	2	+	ENSG00000119705
chr14	62294085	62294383	ENSE00002473754	2	+	ENSG00000119705
chr14	62298286	62298857	ENSG00000119705.1_M2	2	+	ENSG00000119705
chr14	62299986	62300105	ENSG00000119705.1_M5	2	+	ENSG00000119705
chr14	62300105	62301037	ENSG00000100603.1_M5	2	-	ENSG00000100603
chr14	62303035	62303230	ENSE00002488194_F1	2	+	ENSG00000119705
chr14	62303348	62303627	ENSE00002488194_F2	2	+	ENSG00000119705
chr14	62313710	62313984	ENSG00000100603.1_M2	2	-	ENSG00000100603
chr14	62315340	62315457	ENSG00000100603.2_M2	2	-	ENSG00000100603
chr14	62316800	62316910	ENSE00002430266	2	+	ENSG00000119705
chr14	62317807	62317873	ENSE00003562202	2	-	ENSG00000100603
chr14	62321609	62321756	ENSG00000100603.4_M2	2	-	ENSG00000100603
chr14	62337812	62337966	ENSG00000100603.5_M2	2	-	ENSG00000100603
chr14	62343447	62343624	ENSG00000119705.2_M2	2	+	ENSG00000119705
chr14	62382101	62382189	ENSG00000063761.1_M5	2	+	ENSG00000063761
chr14	62400642	62400788	ENSE00000659384	2	+	ENSG00000063761
chr14	62404137	62404221	ENSE00000808502	2	+	ENSG00000063761
chr14	62440786	62440990	ENSE00003533039	2	+	ENSG00000063761
chr14	62468559	62468718	ENSE00003586147	2	+	ENSG00000063761
chr14	62480797	62480956	ENSE00000808505	2	+	ENSG00000063761
chr14	62482270	62482389	ENSE00001644737	2	+	ENSG00000063761
chr14	62484096	62484460	ENSE00002454844	2	+	ENSG00000063761
chr14	62489517	62489634	ENSE00003498729	2	+	ENSG00000063761
chr14	62489891	62490093	ENSE00002523554	2	+	ENSG00000063761
chr14	62504909	62506266	ENSG00000063761.1_M4	2	+	ENSG00000063761
chr14	62507502	62507699	ENSE00003526760	2	+	ENSG00000063761
chr14	62513248	62513442	ENSE00003589036	2	+	ENSG00000063761
chr14	62514949	62516741	ENSG00000063761.2_M4	2	+	ENSG00000063761
chr14	62639949	62640286	ENSE00002437966	2	-	ENSG00000258421
chr14	62750236	62750536	ENSE00003790415	2	+	ENSG00000021645
chr14	62757685	62757804	ENSE00001437347	2	-	ENSG00000199454
chr14	62810766	62811105	ENSE00001916728	2	-	ENSG00000239438
chr14	62821862	62823278	ENSG00000021645.1_M3	2	+	ENSG00000021645
chr14	62858131	62858151	ENSG00000021645.1_M2	2	+	ENSG00000021645
chr14	62859059	62859192	ENSE00002480074	2	-	ENSG00000258723
chr14	62861884	62861967	ENSE00002439697	2	-	ENSG00000258723
chr14	62862553	62862862	ENSE00002492549	2	-	ENSG00000258723
chr14	62877345	62877374	ENSE00003460703	2	+	ENSG00000021645
chr14	62880174	62880186	ENSE00002434715	2	+	ENSG00000021645
chr14	62984098	62984246	ENSG00000021645.2_M2	2	+	ENSG00000021645
chr14	63185715	63185785	ENSE00002512569	2	+	ENSG00000021645
chr14	63198219	63198320	ENSE00003713257	2	+	ENSG00000021645
chr14	63228357	63228665	ENSG00000021645.3_M2	2	+	ENSG00000021645
chr14	63234395	63234557	ENSG00000021645.4_M2	2	+	ENSG00000021645
chr14	63278690	63279142	ENSE00002535248	2	-	ENSG00000258719
chr14	63281591	63281661	ENSE00002461978	2	+	ENSG00000021645
chr14	63286988	63287223	ENSE00002502424	2	-	ENSG00000258874
chr14	63292574	63293013	ENSG00000021645.2_M3	2	+	ENSG00000021645
chr14	63293173	63293292	ENSE00002438466	2	-	ENSG00000258874
chr14	63298102	63298486	ENSE00003543740	2	+	ENSG00000021645
chr14	63327818	63328742	ENSE00002520203	2	-	ENSG00000258478
chr14	63337151	63337307	ENSE00002484191	2	-	ENSG00000258478
chr14	63390069	63390273	ENSE00003495379	2	+	ENSG00000021645
chr14	63396767	63396794	ENSE00001291831	2	+	ENSG00000021645
chr14	63542807	63542927	ENSE00003470230	2	+	ENSG00000021645
chr14	63551578	63551960	ENSE00003631532	2	+	ENSG00000021645
chr14	63552754	63552945	ENSE00003461630	2	+	ENSG00000021645
chr14	63553711	63553885	ENSE00003604934	2	+	ENSG00000021645
chr14	63558411	63558438	ENSE00003788464	2	+	ENSG00000021645
chr14	63576096	63576374	ENSG00000021645.5_M2	2	+	ENSG00000021645
chr14	63659716	63660088	ENSG00000258829.1_M2	2	-	ENSG00000258829
chr14	63662130	63662351	ENSG00000258829.2_M2	2	-	ENSG00000258829
chr14	63823441	63824039	ENSE00002470665	2	+	ENSG00000258419
chr14	63868995	63869073	ENSE00002485052	2	-	ENSG00000258662
chr14	63869392	63869430	ENSE00002461709	2	-	ENSG00000258662
chr14	63869586	63869675	ENSE00002527360	2	-	ENSG00000258662
chr14	63870924	63871013	ENSE00002515526	2	-	ENSG00000258662
chr14	63871249	63871351	ENSE00002487340	2	-	ENSG00000258662
chr14	63901394	63902602	ENSG00000021645.1_M5	2	+	ENSG00000021645
chr14	63902916	63902928	ENSE00002467580	2	+	ENSG00000021645
chr14	63903804	63903968	ENSE00002528863	2	+	ENSG00000021645
chr14	64083905	64084087	ENSE00003477953	2	+	ENSG00000021645
chr14	64188350	64188416	ENSE00002506980	2	+	ENSG00000021645
chr14	64190671	64190830	ENSE00002473967	2	+	ENSG00000021645
chr14	64229243	64229655	ENSE00002517224	2	-	ENSG00000259106
chr14	64250121	64250235	ENSE00002526392	2	-	ENSG00000259106
chr14	64251129	64251153	ENSE00002488952	2	-	ENSG00000259106
chr14	64279589	64279703	ENSE00002512370	2	-	ENSG00000258637
chr14	64281717	64281889	ENSG00000021645.6_M2	2	+	ENSG00000021645
chr14	64287105	64287176	ENSE00002515911	2	-	ENSG00000258637
chr14	64310217	64310307	ENSE00001304927	2	+	ENSG00000021645
chr14	64315667	64315975	ENSE00000808518	2	+	ENSG00000021645
chr14	64379017	64379168	ENSE00002474655	2	-	ENSG00000258637
chr14	64416165	64416223	ENSE00002509122	2	-	ENSG00000258637
chr14	64429960	64430048	ENSG00000021645.7_M2	2	+	ENSG00000021645
chr14	64478305	64478990	ENSE00002453862	2	+	ENSG00000021645
chr14	64485786	64493021	ENSG00000021645.1_M8	2	+	ENSG00000021645
chr14	64520206	64520286	ENSE00002463278	2	-	ENSG00000258416
chr14	64600332	64600485	ENSE00002444761	2	-	ENSG00000258416
chr14	64601991	64602205	ENSE00002446496	2	-	ENSG00000258416
chr14	64826963	64832730	ENSG00000211448.1_M6	2	-	ENSG00000211448
chr14	64835049	64835183	ENSE00003468713	2	-	ENSG00000211448
chr14	64835700	64835808	ENSG00000211448.1_M3	2	-	ENSG00000211448
chr14	64840727	64840895	ENSG00000211448.2_M6	2	-	ENSG00000211448
chr14	64840965	64841104	ENSG00000211448.1_M7	2	-	ENSG00000211448
chr14	64841328	64841675	ENSE00002526937	2	-	ENSG00000211448
chr14	64845467	64845646	ENSG00000211448.1_M2	2	-	ENSG00000211448
chr14	64846205	64846253	ENSE00002519425	2	-	ENSG00000211448
chr14	64848903	64849010	ENSE00002524111	2	+	ENSG00000258766
chr14	64916472	64916565	ENSG00000211448.2_M2	2	-	ENSG00000211448
chr14	64953748	64953851	ENSG00000211448.3_M2	2	-	ENSG00000211448
chr14	65006506	65006788	ENSE00002516411	2	+	ENSG00000258766
chr14	65021170	65021380	ENSE00002436697	2	+	ENSG00000258766
chr14	65033490	65033559	ENSE00002487980	2	+	ENSG00000258766
chr14	65035335	65035415	ENSE00002454916	2	-	ENSG00000211448
chr14	65041665	65041869	ENSE00002434911	2	+	ENSG00000258766
chr14	65044713	65044863	ENSE00002494735	2	+	ENSG00000258766
chr14	65050771	65050933	ENSE00002430323	2	+	ENSG00000258766
chr14	65102645	65102987	ENSE00002449834	2	+	ENSG00000258766
chr14	65124464	65125889	ENSE00002467743	2	-	ENSG00000100629
chr14	65139898	65140141	ENSE00002474617	2	-	ENSG00000100629
chr14	65145910	65147023	ENSG00000100629.1_M4	2	-	ENSG00000100629
chr14	65154368	65154477	ENSE00003673080	2	-	ENSG00000100629
chr14	65176122	65176421	ENSG00000100629.1_M2	2	-	ENSG00000100629
chr14	65180257	65180449	ENSG00000100629.1_M3	2	-	ENSG00000100629
chr14	65209829	65209853	ENSE00001135697	2	-	ENSG00000100629
chr14	65230926	65230978	ENSG00000100629.2_M2	2	-	ENSG00000100629
chr14	65392679	65393190	ENSG00000100629.3_M2	2	-	ENSG00000100629
chr14	65406859	65406919	ENSE00001692687	2	-	ENSG00000100629
chr14	65411394	65411571	ENSG00000100629.4_M2	2	-	ENSG00000100629
chr14	65427471	65427636	ENSE00001707239	2	-	ENSG00000100629
chr14	65434520	65435171	ENSE00001793773	2	-	ENSG00000100629
chr14	65442411	65442762	ENSE00001704494	2	-	ENSG00000100629
chr14	65479819	65480946	ENSG00000100629.2_M3	2	-	ENSG00000100629
chr14	65485832	65485965	ENSG00000100629.5_M2	2	-	ENSG00000100629
chr14	65487831	65487906	ENSE00001670529	2	-	ENSG00000100629
chr14	65490308	65490395	ENSE00001713256	2	-	ENSG00000100629
chr14	65512397	65512514	ENSE00001653087	2	-	ENSG00000100629
chr14	65545409	65545482	ENSE00001725949	2	-	ENSG00000100629
chr14	65549634	65549726	ENSG00000100629.6_M2	2	-	ENSG00000100629
chr14	65554204	65554320	ENSG00000100629.3_M3	2	-	ENSG00000100629
chr14	65554863	65555476	ENSG00000100629.7_M2	2	-	ENSG00000100629
chr14	65563650	65563743	ENSG00000100629.8_M2	2	-	ENSG00000100629
chr14	65565742	65565904	ENSG00000100629.4_M3	2	-	ENSG00000100629
chr14	65588719	65588874	ENSE00001432887	2	-	ENSG00000100629
chr14	65590921	65591126	ENSG00000100629.2_M4	2	-	ENSG00000100629
chr14	65591623	65591720	ENSE00002500509	2	-	ENSG00000100629
chr14	65594887	65595099	ENSE00002438711	2	-	ENSG00000100629
chr14	65604242	65604462	ENSG00000165409.1_M2	2	+	ENSG00000165409
chr14	65604684	65605191	ENSG00000165409.1_M6	2	+	ENSG00000165409
chr14	65607050	65607536	ENSG00000100629.9_M2	2	-	ENSG00000100629
chr14	65608682	65608768	ENSG00000100629.1_M5	2	-	ENSG00000100629
chr14	65631227	65632878	ENSE00002494805	2	+	ENSG00000258915
chr14	65650574	65651045	ENSE00003615651	2	-	ENSG00000271705
chr14	65652271	65652592	ENSE00003674669	2	-	ENSG00000271656
chr14	65681438	65682314	ENSE00002480201	2	+	ENSG00000259167
chr14	65711068	65711140	ENSE00003472977	2	+	ENSG00000165409
chr14	65717183	65717403	ENSG00000165409.2_M2	2	+	ENSG00000165409
chr14	65727337	65727568	ENSE00003799810	2	+	ENSG00000165409
chr14	65736534	65736658	ENSG00000165409.3_M2	2	+	ENSG00000165409
chr14	65739706	65739781	ENSG00000165409.4_M2	2	+	ENSG00000165409
chr14	65741168	65741246	ENSE00001092852	2	+	ENSG00000165409
chr14	65745285	65745354	ENSE00001311920	2	+	ENSG00000165409
chr14	65755448	65755554	ENSE00002491054	2	-	ENSG00000258999
chr14	65756770	65757384	ENSG00000165409.2_M6	2	+	ENSG00000165409
chr14	65783118	65783307	ENSE00001318726	2	+	ENSG00000165409
chr14	65786373	65789736	ENSG00000165409.1_M4	2	+	ENSG00000165409
chr14	65808631	65808820	ENSE00002481931	2	-	ENSG00000258999
chr14	65813553	65813858	ENSE00002526144	2	-	ENSG00000258999
chr14	65833653	65838539	ENSG00000165417.1_M3	2	-	ENSG00000165417
chr14	65843737	65843827	ENSE00003491401	2	-	ENSG00000165417
chr14	65850706	65851027	ENSE00003537963	2	-	ENSG00000165417
chr14	65854303	65854437	ENSE00003481671	2	-	ENSG00000165417
chr14	65855420	65855678	ENSG00000165417.1_M2	2	-	ENSG00000165417
chr14	65859786	65859851	ENSE00003479737	2	-	ENSG00000165417
chr14	65860883	65861023	ENSE00001565011	2	-	ENSG00000221303
chr14	65862094	65862299	ENSE00003458636	2	-	ENSG00000165417
chr14	65868012	65868079	ENSE00002430410	2	-	ENSG00000165417
chr14	65874567	65874669	ENSE00003489776	2	-	ENSG00000165417
chr14	65886079	65886901	ENSE00003734172	2	-	ENSG00000273783
chr14	65887025	65887170	ENSE00003748685_F1	2	-	ENSG00000273783
chr14	65922049	65922724	ENSE00003567819	2	-	ENSG00000270343
chr14	65923140	65924412	ENSG00000140022.1_M2	2	-	ENSG00000140022
chr14	65930516	65930966	ENSE00002437825	2	-	ENSG00000140022
chr14	65932911	65933355	ENSG00000140022.1_M3	2	-	ENSG00000140022
chr14	65939376	65941293	ENSG00000140022.1_M4	2	-	ENSG00000140022
chr14	65969189	65969308	ENSE00002460406	2	-	ENSG00000140022
chr14	65985982	65986163	ENSE00002502530	2	-	ENSG00000140022
chr14	65995456	65995857	ENSE00001853041	2	-	ENSG00000242163
chr14	66051605	66051803	ENSE00000941079	2	-	ENSG00000140022
chr14	66076731	66077960	ENSG00000140022.2_M3	2	-	ENSG00000140022
chr14	66080075	66080364	ENSG00000140022.3_M3	2	-	ENSG00000140022
chr14	66108907	66109018	ENSE00002499286	2	-	ENSG00000140022
chr14	66109106	66109210	ENSE00002473659	2	-	ENSG00000140022
chr14	66117899	66118019	ENSE00002478656	2	-	ENSG00000140022
chr14	66118128	66118273	ENSE00002518390	2	-	ENSG00000140022
chr14	66123808	66124017	ENSE00002444713	2	-	ENSG00000258675
chr14	66124105	66124263	ENSE00002492298	2	-	ENSG00000258675
chr14	66131720	66131989	ENSE00002497579	2	-	ENSG00000258675
chr14	66151561	66157195	ENSE00001389385	2	-	ENSG00000071537
chr14	66159259	66159721	ENSG00000071537.1_M2	2	-	ENSG00000071537
chr14	66168436	66168740	ENSG00000071537.2_M2	2	-	ENSG00000071537
chr14	66169878	66169953	ENSE00001291157	2	-	ENSG00000071537
chr14	66170495	66170661	ENSE00001310356	2	-	ENSG00000071537
chr14	66171590	66171739	ENSE00001322142	2	-	ENSG00000071537
chr14	66172058	66172146	ENSE00001201243	2	-	ENSG00000071537
chr14	66172999	66173517	ENSG00000071537.3_M2	2	-	ENSG00000071537
chr14	66174590	66174676	ENSG00000071537.4_M2	2	-	ENSG00000071537
chr14	66176681	66176750	ENSE00000659474	2	-	ENSG00000071537
chr14	66179279	66179336	ENSE00001271990	2	-	ENSG00000071537
chr14	66182089	66182244	ENSE00001272002	2	-	ENSG00000071537
chr14	66182556	66182693	ENSG00000071537.5_M2	2	-	ENSG00000071537
chr14	66183006	66183717	ENSG00000071537.6_M2	2	-	ENSG00000071537
chr14	66183807	66183861	ENSE00003543148	2	-	ENSG00000071537
chr14	66186908	66187071	ENSE00003515222	2	-	ENSG00000071537
chr14	66188388	66188494	ENSG00000071537.7_M2	2	-	ENSG00000071537
chr14	66190271	66190439	ENSG00000071537.1_M3	2	-	ENSG00000071537
chr14	66210865	66211097	ENSE00001272066	2	-	ENSG00000071537
chr14	66211813	66211851	ENSE00000659486	2	-	ENSG00000071537
chr14	66217822	66218009	ENSG00000071537.2_M3	2	-	ENSG00000071537
chr14	66289417	66289625	ENSE00002514103	2	-	ENSG00000258977
chr14	66291202	66291772	ENSE00002452575	2	-	ENSG00000258977
chr14	66306720	66307118	ENSE00002464693	2	-	ENSG00000258977
chr14	66346302	66347746	ENSE00002485501	2	+	ENSG00000258841
chr14	66412812	66413253	ENSE00002450572	2	-	ENSG00000258718
chr14	66419662	66419905	ENSE00002526960	2	-	ENSG00000258718
chr14	66425280	66425320	ENSG00000258718.1_M2	2	-	ENSG00000258718
chr14	66426050	66426144	ENSE00002489799	2	+	ENSG00000259035
chr14	66428085	66428185	ENSE00002461268	2	-	ENSG00000258718
chr14	66437217	66437343	ENSE00002478745	2	+	ENSG00000259035
chr14	66462162	66462760	ENSE00001889367	2	-	ENSG00000241891
chr14	66513408	66513503	ENSE00002436813	2	+	ENSG00000259035
chr14	66602347	66604005	ENSE00002479480	2	+	ENSG00000258501
chr14	66745540	66745784	ENSE00002481219	2	+	ENSG00000259035
chr14	67139294	67139579	ENSE00003749490	2	+	ENSG00000276782
chr14	67349938	67349993	ENSG00000258743.1_M4	2	+	ENSG00000258743
chr14	67358216	67358950	ENSG00000258743.1_M2	2	+	ENSG00000258743
chr14	67364390	67365042	ENSE00002464869	2	+	ENSG00000258743
chr14	67393864	67393921	ENSG00000258743.2_M2	2	+	ENSG00000258743
chr14	67399270	67399622	ENSE00002517195	2	-	ENSG00000259032
chr14	67401363	67401442	ENSE00002535603	2	+	ENSG00000258743
chr14	67413278	67413403	ENSE00002521143	2	+	ENSG00000258743
chr14	67495256	67495646	ENSE00002474012	2	-	ENSG00000258683
chr14	67502887	67503036	ENSE00002514857	2	-	ENSG00000258683
chr14	67725180	67725274	ENSE00002493889	2	-	ENSG00000258600
chr14	67725565	67726216	ENSE00002476178	2	-	ENSG00000258600
chr14	67726271	67726623	ENSE00002460177	2	-	ENSG00000258426
chr14	67747510	67747606	ENSE00002451643	2	-	ENSG00000258426
chr14	67756660	67756722	ENSE00002088837	2	+	ENSG00000252369
chr14	68449981	68450098	ENSE00001809265	2	+	ENSG00000238561
chr14	68612313	68612406	ENSE00002514371	2	-	ENSG00000258532
chr14	68613343	68613415	ENSE00002512929	2	-	ENSG00000258532
chr14	68866205	68866995	ENSE00002463754	2	+	ENSG00000258762
chr14	68867180	68868900	ENSE00002452774	2	+	ENSG00000258923
chr14	68869810	68870479	ENSE00002461418	2	+	ENSG00000259012
chr14	69444198	69444309	ENSE00002088363	2	+	ENSG00000251895
chr14	69712834	69713853	ENSE00003693598	2	-	ENSG00000271712
chr14	69915313	69915689	ENSE00002501179	2	-	ENSG00000259044
chr14	69947211	69947349	ENSE00002518573	2	-	ENSG00000259044
chr14	69951812	69951883	ENSE00002513350	2	-	ENSG00000259044
chr14	70086368	70086452	ENSE00002506938	2	-	ENSG00000258902
chr14	70087880	70087997	ENSE00002452618	2	-	ENSG00000258902
chr14	70111216	70111296	ENSE00002528420	2	+	ENSG00000258814
chr14	70112149	70112431	ENSE00002473199	2	+	ENSG00000258814
chr14	70112586	70112731	ENSE00002470166	2	+	ENSG00000258814
chr14	70117833	70117854	ENSE00002500108	2	+	ENSG00000259107
chr14	70117902	70117914	ENSE00002467226	2	+	ENSG00000259107
chr14	70122093	70122274	ENSE00002480099	2	-	ENSG00000258902
chr14	70131836	70131970	ENSE00002518138	2	+	ENSG00000259107
chr14	70159980	70160371	ENSG00000259107.1_M2	2	+	ENSG00000259107
chr14	70257007	70257117	ENSE00002468612	2	-	ENSG00000258902
chr14	70264648	70265720	ENSE00001486019	2	-	ENSG00000205562
chr14	70268824	70268842	ENSE00002488020_F1	2	+	ENSG00000258945
chr14	70269084	70269229	ENSE00001486021_F1	2	-	ENSG00000205562
chr14	70269612	70270213	ENSE00001486021_F2	2	-	ENSG00000205562
chr14	70270368	70270781	ENSG00000185070.1_M4	2	+	ENSG00000185070
chr14	70271392	70271448	ENSE00002455431	2	+	ENSG00000185070
chr14	70291878	70291965	ENSE00002432050	2	+	ENSG00000185070
chr14	70292917	70293028	ENSG00000185070.1_M2	2	+	ENSG00000185070
chr14	70299478	70299583	ENSE00002507073	2	+	ENSG00000185070
chr14	70301042	70301465	ENSG00000185070.2_M2	2	+	ENSG00000185070
chr14	70302819	70303229	ENSG00000185070.1_M3	2	+	ENSG00000185070
chr14	70673439	70673588	ENSE00002482729	2	+	ENSG00000258733
chr14	70722817	70722894	ENSE00002524437	2	+	ENSG00000258733
chr14	70739761	70739854	ENSE00002438173	2	+	ENSG00000258733
chr14	70753527	70753875	ENSE00002458735	2	-	ENSG00000258912
chr14	70765684	70765779	ENSE00002495603	2	+	ENSG00000258733
chr14	70789879	70790022	ENSE00002464628	2	-	ENSG00000258912
chr14	70796064	70796109	ENSE00002527273	2	-	ENSG00000258912
chr14	70797095	70797162	ENSE00002509597	2	-	ENSG00000258912
chr14	70797426	70797505	ENSE00002510327	2	-	ENSG00000258912
chr14	70805302	70805515	ENSG00000258733.1_M2	2	+	ENSG00000258733
chr14	70839034	70839342	ENSE00002503909	2	+	ENSG00000258733
chr14	70862266	70862503	ENSG00000258733.2_M2	2	+	ENSG00000258733
chr14	70862914	70863023	ENSE00002492185	2	+	ENSG00000258733
chr14	70863739	70864024	ENSE00002513673	2	+	ENSG00000258733
chr14	71110936	71110994	ENSE00002456303	2	+	ENSG00000258994
chr14	71114972	71115047	ENSE00002508348	2	+	ENSG00000258994
chr14	71705213	71705487	ENSE00002445339	2	+	ENSG00000258804
chr14	71712893	71712977	ENSE00002489936	2	+	ENSG00000258804
chr14	71714063	71714105	ENSE00002531358	2	+	ENSG00000258804
chr14	71719726	71719800	ENSE00002473740	2	+	ENSG00000258804
chr14	71720926	71722219	ENSE00002486487	2	+	ENSG00000258804
chr14	71736186	71736374	ENSE00002472558	2	+	ENSG00000259061
chr14	71787943	71788008	ENSE00002458636	2	+	ENSG00000259061
chr14	71788922	71789081	ENSE00002495066	2	+	ENSG00000259061
chr14	72051274	72051393	ENSE00002438573	2	+	ENSG00000258496
chr14	72051638	72051851	ENSE00002481854	2	+	ENSG00000258496
chr14	72123837	72123897	ENSE00002511880	2	+	ENSG00000258958
chr14	72126551	72126673	ENSE00002475277	2	+	ENSG00000258958
chr14	72132275	72132465	ENSE00002454841	2	+	ENSG00000258958
chr14	72153186	72153227	ENSE00002512827	2	-	ENSG00000258859
chr14	72168580	72168661	ENSE00002482047	2	-	ENSG00000258859
chr14	72169875	72169968	ENSE00002463136	2	-	ENSG00000258859
chr14	72206183	72206291	ENSE00002465452	2	-	ENSG00000258859
chr14	72240058	72240130	ENSE00002451675	2	-	ENSG00000258859
chr14	72240811	72240898	ENSE00002512567	2	-	ENSG00000258859
chr14	72363081	72363183	ENSE00002473177	2	+	ENSG00000259028
chr14	72363386	72363493	ENSE00002469897	2	+	ENSG00000259028
chr14	72363962	72364305	ENSE00002495420	2	+	ENSG00000259028
chr14	72367859	72367921	ENSE00002509966	2	-	ENSG00000258859
chr14	72429079	72429350	ENSE00002531348	2	-	ENSG00000258770
chr14	72430104	72430222	ENSE00002441683	2	-	ENSG00000258770
chr14	72450031	72450195	ENSE00002523526	2	-	ENSG00000258770
chr14	72505923	72506295	ENSE00002449676	2	-	ENSG00000258807
chr14	72521403	72521459	ENSE00002449084	2	-	ENSG00000258807
chr14	72529341	72529774	ENSE00002434552	2	-	ENSG00000258807
chr14	72531877	72532465	ENSE00002488835	2	-	ENSG00000258807
chr14	72536946	72537009	ENSE00002509411	2	-	ENSG00000258807
chr14	72559140	72559245	ENSE00002437468	2	-	ENSG00000258807
chr14	72614087	72614290	ENSE00002472678	2	+	ENSG00000259077
chr14	72616746	72616866	ENSE00002452383	2	-	ENSG00000258807
chr14	72638404	72638427	ENSE00002530272_F1	2	-	ENSG00000054983
chr14	72638819	72638924	ENSE00002461921_F1	2	+	ENSG00000259077
chr14	72648381	72648474	ENSE00002458616	2	-	ENSG00000258807
chr14	72733050	72734914	ENSG00000054983.1_M6	2	-	ENSG00000054983
chr14	72739952	72740029	ENSE00003543377	2	-	ENSG00000054983
chr14	72741442	72741606	ENSE00003545747	2	-	ENSG00000054983
chr14	72745606	72745787	ENSE00003610928	2	-	ENSG00000054983
chr14	72747784	72747935	ENSE00003505928	2	-	ENSG00000054983
chr14	72749899	72749986	ENSG00000054983.1_M2	2	-	ENSG00000054983
chr14	72750713	72750803	ENSE00003600698	2	-	ENSG00000054983
chr14	72759598	72759757	ENSE00002455907	2	-	ENSG00000054983
chr14	72763316	72763556	ENSG00000054983.1_M3	2	-	ENSG00000054983
chr14	72765601	72765726	ENSG00000054983.2_M2	2	-	ENSG00000054983
chr14	72768423	72768579	ENSG00000054983.3_M2	2	-	ENSG00000054983
chr14	72776455	72776957	ENSG00000054983.4_M2	2	-	ENSG00000054983
chr14	72780595	72780738	ENSE00002511484	2	-	ENSG00000054983
chr14	72782294	72782333	ENSE00003547815	2	-	ENSG00000054983
chr14	72784474	72784614	ENSG00000054983.6_M2	2	-	ENSG00000054983
chr14	72786571	72786685	ENSE00003487415	2	-	ENSG00000054983
chr14	72787051	72787139	ENSE00002496047	2	-	ENSG00000054983
chr14	72787834	72788311	ENSG00000054983.2_M3	2	-	ENSG00000054983
chr14	72788558	72788627	ENSE00003634038	2	-	ENSG00000054983
chr14	72789676	72789750	ENSE00002446710	2	-	ENSG00000054983
chr14	72792405	72792939	ENSG00000054983.7_M2	2	-	ENSG00000054983
chr14	72793070	72793372	ENSG00000054983.2_M6	2	-	ENSG00000054983
chr14	72793483	72793770	ENSE00001729062	2	-	ENSG00000054983
chr14	72796448	72796551	ENSE00002089251	2	-	ENSG00000252783
chr14	72810490	72810888	ENSE00000941113_F1	2	+	ENSG00000140030
chr14	72811069	72811266	ENSE00000941113_F2	2	+	ENSG00000140030
chr14	72811321	72814889	ENSE00000941113_F3	2	+	ENSG00000140030
chr14	72815595	72815690	ENSE00002438064	2	-	ENSG00000258407
chr14	72818678	72818777	ENSE00002433607	2	-	ENSG00000258826
chr14	72823751	72823853	ENSG00000258826.1_M2	2	-	ENSG00000258826
chr14	72825481	72825556	ENSE00002473936	2	+	ENSG00000258867
chr14	72826162	72826387	ENSG00000258826.2_M2	2	-	ENSG00000258826
chr14	72834192	72834283	ENSE00002525067	2	-	ENSG00000258826
chr14	72835882	72835923	ENSE00002451781	2	-	ENSG00000258826
chr14	72836540	72836683	ENSE00002502536	2	+	ENSG00000258867
chr14	72836954	72837043	ENSE00002534580	2	+	ENSG00000258867
chr14	72844791	72845025	ENSG00000258867.1_M2	2	+	ENSG00000258867
chr14	72848234	72848316	ENSE00002491778	2	+	ENSG00000258867
chr14	72879372	72879638	ENSG00000258867.1_M3	2	+	ENSG00000258867
chr14	72884304	72884423	ENSE00002487400	2	+	ENSG00000258867
chr14	72887095	72887612	ENSE00002452903	2	+	ENSG00000258867
chr14	72893450	72893489	ENSE00002434702	2	+	ENSG00000258867
chr14	72896828	72897949	ENSG00000258867.2_M2	2	+	ENSG00000258867
chr14	72937499	72937709	ENSE00002515947	2	-	ENSG00000258975
chr14	72938741	72938832	ENSE00002516130	2	-	ENSG00000258975
chr14	72958992	72960471	ENSE00002582264_F1	2	-	ENSG00000259998
chr14	72960608	72961353	ENSE00002582264_F2	2	-	ENSG00000259998
chr14	72976172	72976263	ENSE00002503081	2	+	ENSG00000258538
chr14	72977853	72977933	ENSG00000258538.1_M2	2	+	ENSG00000258538
chr14	72979275	72979410	ENSE00002516412	2	+	ENSG00000258538
chr14	72980704	72980909	ENSE00002490766_F1	2	+	ENSG00000258538
chr14	72981005	72986944	ENSG00000100433.1_M2	2	-	ENSG00000100433
chr14	72988753	72988896	ENSE00000808557	2	-	ENSG00000100433
chr14	72993028	72993215	ENSE00000392763	2	-	ENSG00000100433
chr14	73027570	73027731	ENSE00000808558	2	-	ENSG00000100433
chr14	73063371	73063721	ENSE00001171563	2	-	ENSG00000100433
chr14	73070932	73071106	ENSE00001198768	2	-	ENSG00000100433
chr14	73122768	73123271	ENSE00001365826	2	-	ENSG00000100433
chr14	73123671	73123750	ENSE00002517950	2	-	ENSG00000100433
chr14	73126443	73126935	ENSE00001220272	2	-	ENSG00000100433
chr14	73190735	73190873	ENSE00002514489	2	+	ENSG00000042317
chr14	73191209	73191841	ENSG00000042317.1_M17	2	+	ENSG00000042317
chr14	73197193	73197268	ENSE00003504530	2	+	ENSG00000042317
chr14	73197410	73197571	ENSE00002527887	2	+	ENSG00000042317
chr14	73199196	73199440	ENSG00000042317.1_M2	2	+	ENSG00000042317
chr14	73201961	73202009	ENSG00000042317.1_M3	2	+	ENSG00000042317
chr14	73221863	73222777	ENSG00000042317.2_M3	2	+	ENSG00000042317
chr14	73232022	73232495	ENSG00000042317.1_M8	2	+	ENSG00000042317
chr14	73233423	73235256	ENSG00000042317.3_M3	2	+	ENSG00000042317
chr14	73236973	73237028	ENSG00000042317.2_M2	2	+	ENSG00000042317
chr14	73238425	73239015	ENSG00000042317.4_M3	2	+	ENSG00000042317
chr14	73243355	73243410	ENSE00003549153	2	+	ENSG00000042317
chr14	73243650	73244273	ENSG00000042317.2_M8	2	+	ENSG00000042317
chr14	73259015	73259239	ENSE00002520318	2	+	ENSG00000042317
chr14	73277794	73280273	ENSG00000070778.1_M4	2	-	ENSG00000070778
chr14	73280923	73281084	ENSG00000070778.1_M2	2	-	ENSG00000070778
chr14	73281506	73281854	ENSG00000070778.1_M3	2	-	ENSG00000070778
chr14	73282058	73282358	ENSE00002509735_F1	2	+	ENSG00000042317
chr14	73284250	73284472	ENSE00003541512	2	-	ENSG00000070778
chr14	73285667	73285935	ENSG00000070778.2_M2	2	-	ENSG00000070778
chr14	73290931	73292364	ENSE00003474320	2	-	ENSG00000070778
chr14	73297098	73297183	ENSE00003548735	2	-	ENSG00000070778
chr14	73297803	73297864	ENSE00003558043	2	-	ENSG00000070778
chr14	73305224	73305482	ENSE00002528950	2	-	ENSG00000070778
chr14	73308727	73308807	ENSE00003462165	2	-	ENSG00000070778
chr14	73309512	73309600	ENSE00003481227	2	-	ENSG00000070778
chr14	73311524	73311580	ENSE00002436791	2	+	ENSG00000258983
chr14	73312973	73313015	ENSE00003656627_F1	2	-	ENSG00000070778
chr14	73313062	73313222	ENSE00002460872_F1	2	+	ENSG00000258983
chr14	73313471	73313559	ENSE00003489899	2	-	ENSG00000070778
chr14	73316071	73316123	ENSE00002524059	2	+	ENSG00000258983
chr14	73316619	73316690	ENSE00003630566	2	-	ENSG00000070778
chr14	73317501	73317569	ENSE00003470099	2	-	ENSG00000070778
chr14	73320148	73320246	ENSE00003498581	2	-	ENSG00000070778
chr14	73324543	73324813	ENSE00002484848	2	-	ENSG00000070778
chr14	73325728	73325894	ENSE00001590876	2	+	ENSG00000222990
chr14	73326140	73326216	ENSE00002468263	2	+	ENSG00000258983
chr14	73327213	73327730	ENSE00002444566	2	+	ENSG00000258983
chr14	73329318	73329488	ENSE00003463932	2	-	ENSG00000070778
chr14	73359737	73359860	ENSE00002314578	2	-	ENSG00000070778
chr14	73362456	73362841	ENSG00000070778.2_M3	2	-	ENSG00000070778
chr14	73363455	73363713	ENSG00000070778.3_M2	2	-	ENSG00000070778
chr14	73363820	73364043	ENSE00002487560	2	+	ENSG00000258789
chr14	73364222	73364717	ENSE00002494656	2	+	ENSG00000258789
chr14	73376758	73377019	ENSG00000100722.1_M10	2	+	ENSG00000100722
chr14	73377196	73377305	ENSE00001515600	2	+	ENSG00000100722
chr14	73377365	73377537	ENSG00000100722.1_M3	2	+	ENSG00000100722
chr14	73381705	73382001	ENSG00000100722.2_M3	2	+	ENSG00000100722
chr14	73384933	73384974	ENSE00003544271	2	+	ENSG00000100722
chr14	73385886	73386082	ENSG00000100722.1_M4	2	+	ENSG00000100722
chr14	73386434	73386864	ENSG00000100722.1_M5	2	+	ENSG00000100722
chr14	73388543	73388704	ENSG00000100722.3_M3	2	+	ENSG00000100722
chr14	73389690	73389791	ENSE00003580340	2	+	ENSG00000100722
chr14	73391838	73391995	ENSG00000100722.4_M3	2	+	ENSG00000100722
chr14	73399810	73399975	ENSE00002520298	2	+	ENSG00000100722
chr14	73402478	73405659	ENSE00003754821	2	+	ENSG00000278576
chr14	73407651	73408364	ENSG00000100722.2_M4	2	+	ENSG00000100722
chr14	73409986	73410061	ENSE00001218981	2	+	ENSG00000100722
chr14	73415182	73415342	ENSG00000100722.5_M3	2	+	ENSG00000100722
chr14	73416085	73416318	ENSG00000100722.6_M3	2	+	ENSG00000100722
chr14	73420500	73420621	ENSG00000100722.1_M2	2	+	ENSG00000100722
chr14	73422015	73423400	ENSG00000100722.1_M7	2	+	ENSG00000100722
chr14	73424454	73424561	ENSE00003469137	2	+	ENSG00000100722
chr14	73425379	73426070	ENSG00000100722.1_M14	2	+	ENSG00000100722
chr14	73429497	73429784	ENSE00002468535_F2	2	+	ENSG00000100722
chr14	73429885	73430365	ENSE00002468535_F3	2	+	ENSG00000100722
chr14	73430519	73431863	ENSE00002468535_F4	2	+	ENSG00000100722
chr14	73431967	73432278	ENSE00002468535_F5	2	+	ENSG00000100722
chr14	73433342	73434383	ENSE00002468535_F6	2	+	ENSG00000100722
chr14	73434556	73434736	ENSE00002468535_F7	2	+	ENSG00000100722
chr14	73434925	73435380	ENSE00002468535_F8	2	+	ENSG00000100722
chr14	73435522	73436218	ENSE00002468535_F9	2	+	ENSG00000100722
chr14	73436333	73438593	ENSE00002468535_F10	2	+	ENSG00000100722
chr14	73438751	73440460	ENSE00002468535_F11	2	+	ENSG00000100722
chr14	73440669	73441220	ENSE00002468535_F12	2	+	ENSG00000100722
chr14	73441269	73441443	ENSG00000165521.1_M2	2	-	ENSG00000165521
chr14	73448090	73448111	ENSE00003531393	2	-	ENSG00000165521
chr14	73452426	73452525	ENSE00003548234	2	-	ENSG00000165521
chr14	73456520	73456650	ENSE00003486765	2	-	ENSG00000165521
chr14	73458059	73458366	ENSG00000165521.2_M2	2	-	ENSG00000165521
chr14	73460577	73460586	ENSE00001728392	2	-	ENSG00000165521
chr14	73463542	73463557	ENSE00001632793	2	-	ENSG00000165521
chr14	73471037	73471164	ENSE00003491990	2	-	ENSG00000165521
chr14	73471848	73472050	ENSE00003458867	2	-	ENSG00000165521
chr14	73475328	73475505	ENSE00003512607	2	-	ENSG00000165521
chr14	73476690	73476779	ENSG00000165521.3_M2	2	-	ENSG00000165521
chr14	73478155	73478287	ENSE00003596391	2	-	ENSG00000165521
chr14	73478999	73479152	ENSG00000165521.4_M2	2	-	ENSG00000165521
chr14	73495579	73495721	ENSE00003519920	2	-	ENSG00000165521
chr14	73501096	73501224	ENSE00003585250	2	-	ENSG00000165521
chr14	73503296	73503408	ENSE00003518264	2	-	ENSG00000165521
chr14	73504350	73504553	ENSG00000165521.5_M2	2	-	ENSG00000165521
chr14	73510374	73510475	ENSE00003564013	2	-	ENSG00000165521
chr14	73511421	73511515	ENSE00003614493	2	-	ENSG00000165521
chr14	73512907	73513016	ENSE00003485948	2	-	ENSG00000165521
chr14	73518493	73518680	ENSE00003461559	2	-	ENSG00000165521
chr14	73520912	73521031	ENSE00003554870	2	-	ENSG00000165521
chr14	73521533	73521640	ENSE00003461340	2	-	ENSG00000165521
chr14	73521771	73521925	ENSE00002517420	2	-	ENSG00000165521
chr14	73522310	73522478	ENSE00001780407	2	-	ENSG00000165521
chr14	73529701	73529914	ENSE00001657538	2	-	ENSG00000165521
chr14	73532368	73532625	ENSG00000165521.6_M2	2	-	ENSG00000165521
chr14	73543962	73544100	ENSE00001666652	2	-	ENSG00000165521
chr14	73553787	73553989	ENSE00001788561	2	-	ENSG00000165521
chr14	73556300	73556436	ENSE00001731792	2	-	ENSG00000165521
chr14	73557810	73557996	ENSE00001664834	2	-	ENSG00000165521
chr14	73561467	73561536	ENSE00001695748	2	-	ENSG00000165521
chr14	73563626	73563725	ENSE00001716802	2	-	ENSG00000165521
chr14	73571997	73572157	ENSE00001747834	2	-	ENSG00000165521
chr14	73608886	73609332	ENSG00000165521.7_M2	2	-	ENSG00000165521
chr14	73635318	73636005	ENSE00003723404_F1	2	-	ENSG00000274492
chr14	73639881	73639943	ENSE00002250716	2	+	ENSG00000165533
chr14	73640302	73640550	ENSG00000165533.1_M10	2	+	ENSG00000165533
chr14	73646610	73646770	ENSE00002507997	2	+	ENSG00000165533
chr14	73649434	73649464	ENSE00001485781	2	+	ENSG00000165533
chr14	73649657	73649748	ENSE00002473763	2	+	ENSG00000165533
chr14	73655195	73655316	ENSE00003612492	2	+	ENSG00000165533
chr14	73655908	73656007	ENSE00001499620	2	+	ENSG00000207342
chr14	73656586	73656671	ENSG00000165533.1_M3	2	+	ENSG00000165533
chr14	73656779	73657300	ENSG00000165533.1_M5	2	+	ENSG00000165533
chr14	73659546	73659591	ENSE00003567593	2	+	ENSG00000165533
chr14	73662327	73662405	ENSE00001197609	2	+	ENSG00000165533
chr14	73662577	73662637	ENSE00002260273	2	+	ENSG00000165533
chr14	73668688	73668774	ENSG00000165533.1_M4	2	+	ENSG00000165533
chr14	73672913	73673001	ENSG00000165533.1_M2	2	+	ENSG00000165533
chr14	73676958	73677069	ENSE00003586338	2	+	ENSG00000165533
chr14	73685745	73685885	ENSE00003621328	2	+	ENSG00000165533
chr14	73687258	73687433	ENSE00003509070	2	+	ENSG00000165533
chr14	73688039	73688162	ENSE00003621275	2	+	ENSG00000165533
chr14	73690735	73690819	ENSG00000165533.2_M2	2	+	ENSG00000165533
chr14	73693001	73696795	ENSG00000165533.1_M7	2	+	ENSG00000165533
chr14	73829134	73829308	ENSE00003796156	2	+	ENSG00000283627
chr14	73841210	73841526	ENSE00003793491	2	+	ENSG00000283627
chr14	73925897	73926979	ENSE00002536586	2	-	ENSG00000258990
chr14	73940602	73940958	ENSE00002510166	2	-	ENSG00000053254
chr14	73941059	73941172	ENSE00002462962	2	-	ENSG00000053254
chr14	73996590	73996696	ENSG00000053254.2_M6	2	-	ENSG00000053254
chr14	73999869	74000078	ENSE00002526074	2	-	ENSG00000053254
chr14	74001460	74001797	ENSE00002492704	2	-	ENSG00000053254
chr14	74006310	74006378	ENSG00000053254.1_M3	2	-	ENSG00000053254
chr14	74039296	74039522	ENSE00002449942	2	-	ENSG00000053254
chr14	74046876	74047021	ENSE00002458427	2	-	ENSG00000053254
chr14	74079862	74080325	ENSE00002471539	2	-	ENSG00000053254
chr14	74100631	74100726	ENSE00002489085	2	-	ENSG00000053254
chr14	74106363	74107757	ENSE00002512096	2	-	ENSG00000259151
chr14	74149475	74149621	ENSE00002492745	2	-	ENSG00000053254
chr14	74165861	74166090	ENSE00002465569	2	-	ENSG00000053254
chr14	74166613	74166822	ENSG00000258752.1_M2	2	+	ENSG00000258752
chr14	74167392	74167652	ENSE00002534847	2	-	ENSG00000053254
chr14	74169738	74170128	ENSE00002466843	2	+	ENSG00000258752
chr14	74171766	74171988	ENSE00002506182	2	+	ENSG00000258699
chr14	74173049	74173289	ENSE00002458203	2	+	ENSG00000258699
chr14	74179434	74179739	ENSE00002461465	2	+	ENSG00000258752
chr14	74214354	74214502	ENSE00002482537	2	+	ENSG00000258380
chr14	74223787	74223980	ENSE00002454866	2	+	ENSG00000258380
chr14	74231383	74231602	ENSE00001217927	2	-	ENSG00000053254
chr14	74231843	74232286	ENSE00002482842	2	+	ENSG00000258920
chr14	74233642	74234276	ENSE00002523154	2	+	ENSG00000258920
chr14	74307862	74307968	ENSE00002437238	2	-	ENSG00000053254
chr14	74308046	74308102	ENSE00002434189	2	-	ENSG00000053254
chr14	74388566	74389821	ENSE00002444925	2	+	ENSG00000259073
chr14	74431338	74431460	ENSG00000053254.3_M3	2	-	ENSG00000053254
chr14	74434222	74434512	ENSE00001438920	2	+	ENSG00000201027
chr14	74441205	74441421	ENSG00000258792.1_M2	2	-	ENSG00000258792
chr14	74443647	74443847	ENSE00002506501	2	-	ENSG00000258792
chr14	74445487	74445742	ENSE00002488765	2	-	ENSG00000258792
chr14	74446123	74446370	ENSE00002501721	2	-	ENSG00000258792
chr14	74454759	74454962	ENSE00002454540	2	-	ENSG00000258792
chr14	74463061	74463172	ENSE00002089123	2	-	ENSG00000252655
chr14	74606649	74609300	ENSG00000140025.1_M5	2	-	ENSG00000140025
chr14	74646107	74647488	ENSG00000140025.1_M2	2	-	ENSG00000140025
chr14	74649351	74649452	ENSE00002451662	2	-	ENSG00000140025
chr14	74652699	74652935	ENSE00002528011	2	-	ENSG00000140025
chr14	74653294	74653420	ENSE00002470729	2	-	ENSG00000140025
chr14	74664703	74665200	ENSE00002530804	2	-	ENSG00000140025
chr14	74741182	74742556	ENSG00000140025.1_M4	2	-	ENSG00000140025
chr14	74748983	74749571	ENSG00000140025.2_M2	2	-	ENSG00000140025
chr14	74750465	74750567	ENSG00000140025.3_M2	2	-	ENSG00000140025
chr14	74755958	74756119	ENSE00002488595	2	-	ENSG00000140025
chr14	74767910	74767956	ENSG00000140025.4_M2	2	-	ENSG00000140025
chr14	74770208	74770425	ENSG00000140025.1_M3	2	-	ENSG00000140025
chr14	74771723	74771819	ENSE00003459709	2	-	ENSG00000140025
chr14	74772175	74772378	ENSG00000140025.5_M2	2	-	ENSG00000140025
chr14	74772480	74772598	ENSG00000140025.2_M5	2	-	ENSG00000140025
chr14	74772759	74773492	ENSE00002494198	2	+	ENSG00000042088
chr14	74773720	74773789	ENSG00000042088.1_M6	2	+	ENSG00000042088
chr14	74773811	74774097	ENSG00000042088.1_M3	2	+	ENSG00000042088
chr14	74774341	74775006	ENSG00000042088.1_M5	2	+	ENSG00000042088
chr14	74776111	74776216	ENSE00002497206	2	+	ENSG00000042088
chr14	74780934	74781503	ENSG00000042088.1_M7	2	+	ENSG00000042088
chr14	74782679	74782767	ENSE00002441572	2	+	ENSG00000042088
chr14	74783974	74784017	ENSE00003597274	2	+	ENSG00000042088
chr14	74785190	74785246	ENSE00003463056	2	+	ENSG00000042088
chr14	74788685	74788782	ENSE00003489940	2	+	ENSG00000042088
chr14	74793289	74793324	ENSE00003489349	2	+	ENSG00000042088
chr14	74798052	74798192	ENSG00000042088.1_M4	2	+	ENSG00000042088
chr14	74798973	74799071	ENSE00002430141	2	+	ENSG00000042088
chr14	74800650	74800813	ENSG00000042088.1_M2	2	+	ENSG00000042088
chr14	74802048	74802216	ENSG00000042088.2_M2	2	+	ENSG00000042088
chr14	74802668	74802747	ENSG00000042088.3_M2	2	+	ENSG00000042088
chr14	74804523	74804580	ENSE00002296778	2	+	ENSG00000042088
chr14	74806438	74806624	ENSE00003644093	2	+	ENSG00000042088
chr14	74807250	74807299	ENSE00003482009	2	+	ENSG00000042088
chr14	74809444	74809511	ENSE00003495239	2	+	ENSG00000042088
chr14	74810900	74811008	ENSE00003587231	2	+	ENSG00000042088
chr14	74836791	74836894	ENSE00003490202	2	+	ENSG00000042088
chr14	74840534	74840580	ENSE00001515374	2	+	ENSG00000042088
chr14	74850639	74851150	ENSG00000042088.4_M2	2	+	ENSG00000042088
chr14	74860524	74862223	ENSG00000042088.2_M6	2	+	ENSG00000042088
chr14	74879205	74879980	ENSE00001216619	2	+	ENSG00000152315
chr14	74994871	74994980	ENSE00001807843	2	+	ENSG00000201351
chr14	75001758	75003505	ENSE00001004646	2	+	ENSG00000152315
chr14	75086358	75086464	ENSG00000100764.1_M5	2	+	ENSG00000100764
chr14	75093188	75093815	ENSG00000100764.1_M6	2	+	ENSG00000100764
chr14	75097353	75097733	ENSE00002524213_F1	2	+	ENSG00000100764
chr14	75098293	75099269	ENSE00002528221_F1	2	-	ENSG00000119720
chr14	75100228	75102156	ENSE00002528221_F2	2	-	ENSG00000119720
chr14	75105305	75111461	ENSG00000119720.1_M8	2	-	ENSG00000119720
chr14	75116307	75116446	ENSE00003505912	2	-	ENSG00000119720
chr14	75118168	75119097	ENSG00000119720.1_M2	2	-	ENSG00000119720
chr14	75120169	75120556	ENSG00000119720.2_M2	2	-	ENSG00000119720
chr14	75122661	75122837	ENSE00003478904	2	-	ENSG00000119720
chr14	75128361	75128482	ENSE00003535235	2	-	ENSG00000119720
chr14	75131306	75131440	ENSE00003587656	2	-	ENSG00000119720
chr14	75131841	75131871	ENSE00002493180	2	-	ENSG00000119720
chr14	75132787	75133193	ENSG00000119720.3_M2	2	-	ENSG00000119720
chr14	75134005	75134453	ENSG00000119720.4_M2	2	-	ENSG00000119720
chr14	75134577	75134725	ENSE00002454345	2	-	ENSG00000119720
chr14	75142493	75142643	ENSG00000119720.1_M3	2	-	ENSG00000119720
chr14	75146665	75146899	ENSG00000119720.5_M2	2	-	ENSG00000119720
chr14	75147795	75147912	ENSE00002477360	2	-	ENSG00000119720
chr14	75148095	75148204	ENSE00003558490	2	-	ENSG00000119720
chr14	75161013	75161310	ENSG00000119720.1_M4	2	-	ENSG00000119720
chr14	75212842	75217446	ENSE00003727800	2	+	ENSG00000275198
chr14	75225974	75226131	ENSE00002500006	2	+	ENSG00000198668
chr14	75226455	75226706	ENSG00000198668.1_M5	2	+	ENSG00000198668
chr14	75230773	75231128	ENSG00000198668.1_M4	2	+	ENSG00000198668
chr14	75232038	75232294	ENSE00002445044	2	-	ENSG00000258424
chr14	75233143	75233660	ENSG00000198668.2_M4	2	+	ENSG00000198668
chr14	75233674	75234021	ENSG00000198668.2_M5	2	+	ENSG00000198668
chr14	75234742	75237773	ENSG00000198668.1_M3	2	+	ENSG00000198668
chr14	75281463	75281713	ENSE00002439669	2	-	ENSG00000258678
chr14	75284149	75284302	ENSE00002474672	2	-	ENSG00000258678
chr14	75284493	75284514	ENSE00002460489	2	-	ENSG00000258678
chr14	75284565	75285594	ENSG00000233208.1_M3	2	+	ENSG00000233208
chr14	75285765	75286481	ENSG00000233208.2_M3	2	+	ENSG00000233208
chr14	75287933	75288246	ENSG00000233208.3_M3	2	+	ENSG00000233208
chr14	75318377	75321004	ENSE00002606339	2	-	ENSG00000259789
chr14	75397288	75397512	ENSE00002531230	2	+	ENSG00000258935
chr14	75399436	75399770	ENSE00002530923	2	+	ENSG00000258935
chr14	75407690	75407893	ENSG00000165914.1_M2	2	-	ENSG00000165914
chr14	75420189	75420373	ENSE00002536364	2	-	ENSG00000165914
chr14	75428056	75428502	ENSG00000165914.2_M2	2	-	ENSG00000165914
chr14	75436870	75437065	ENSE00002452868	2	-	ENSG00000165914
chr14	75438118	75438169	ENSE00003550787	2	-	ENSG00000165914
chr14	75440464	75440626	ENSE00002443361	2	-	ENSG00000165914
chr14	75445606	75445704	ENSG00000165914.1_M3	2	-	ENSG00000165914
chr14	75452790	75452907	ENSG00000165914.3_M2	2	-	ENSG00000165914
chr14	75477683	75477775	ENSG00000259163.1_M2	2	+	ENSG00000259163
chr14	75479091	75479252	ENSE00003488321	2	-	ENSG00000165914
chr14	75479787	75479860	ENSG00000259163.2_M2	2	+	ENSG00000259163
chr14	75479988	75480179	ENSG00000259163.3_M2	2	+	ENSG00000259163
chr14	75481814	75481987	ENSE00002503488_F1	2	+	ENSG00000259163
chr14	75482020	75482063	ENSG00000165914.4_M2	2	-	ENSG00000165914
chr14	75482293	75482451	ENSE00002473744	2	+	ENSG00000259163
chr14	75483413	75483936	ENSE00002533439	2	+	ENSG00000259163
chr14	75487881	75487939	ENSE00003519029	2	-	ENSG00000165914
chr14	75490032	75490150	ENSE00003563827	2	-	ENSG00000165914
chr14	75492213	75492487	ENSG00000165914.5_M2	2	-	ENSG00000165914
chr14	75492888	75493058	ENSE00002473311	2	-	ENSG00000165914
chr14	75493343	75493427	ENSE00000941125	2	-	ENSG00000165914
chr14	75510158	75510268	ENSE00002464284	2	+	ENSG00000258437
chr14	75510906	75511345	ENSE00002516116	2	+	ENSG00000258437
chr14	75511573	75511711	ENSE00001214462	2	-	ENSG00000165914
chr14	75512874	75512896	ENSE00002469476	2	-	ENSG00000165914
chr14	75515530	75515594	ENSG00000165914.6_M2	2	-	ENSG00000165914
chr14	75524411	75524584	ENSG00000165914.7_M2	2	-	ENSG00000165914
chr14	75529937	75530016	ENSE00001298819	2	-	ENSG00000165914
chr14	75531770	75532102	ENSE00002484184	2	+	ENSG00000258716
chr14	75532190	75533589	ENSE00002437447_F1	2	+	ENSG00000258716
chr14	75533655	75533806	ENSE00002437447_F2	2	+	ENSG00000258716
chr14	75564501	75564623	ENSE00001390457	2	-	ENSG00000165914
chr14	75579197	75579328	ENSG00000165914.8_M2	2	-	ENSG00000165914
chr14	75606547	75606840	ENSE00002509810	2	-	ENSG00000165914
chr14	75614564	75614733	ENSG00000165914.2_M3	2	-	ENSG00000165914
chr14	75620009	75620164	ENSG00000165914.9_M2	2	-	ENSG00000165914
chr14	75658695	75658804	ENSE00002519094	2	-	ENSG00000258884
chr14	75659359	75659491	ENSE00002479413	2	-	ENSG00000258884
chr14	75664333	75664473	ENSE00002479564	2	-	ENSG00000258884
chr14	75710018	75710182	ENSE00003620587	2	-	ENSG00000100784
chr14	75711588	75711748	ENSE00003470942	2	-	ENSG00000100784
chr14	75726617	75726809	ENSE00003489520	2	-	ENSG00000100784
chr14	75730103	75730713	ENSG00000100784.1_M2	2	-	ENSG00000100784
chr14	75735477	75735571	ENSE00003560051	2	-	ENSG00000100784
chr14	75736256	75736390	ENSE00003522810	2	-	ENSG00000100784
chr14	75736759	75736885	ENSG00000100784.2_M2	2	-	ENSG00000100784
chr14	75739239	75739401	ENSE00003501995	2	-	ENSG00000100784
chr14	75742582	75742733	ENSG00000100784.3_M2	2	-	ENSG00000100784
chr14	75747738	75747908	ENSE00002460857	2	-	ENSG00000100784
chr14	75756632	75756736	ENSE00003518833	2	-	ENSG00000100784
chr14	75759532	75759653	ENSG00000100784.4_M2	2	-	ENSG00000100784
chr14	75779432	75779540	ENSE00003501897	2	-	ENSG00000100784
chr14	75783802	75783918	ENSE00000659690	2	-	ENSG00000100784
chr14	75814701	75814920	ENSG00000100784.5_M2	2	-	ENSG00000100784
chr14	75837514	75837586	ENSE00003546891	2	-	ENSG00000100784
chr14	75888879	75889019	ENSE00002460223	2	-	ENSG00000100784
chr14	75896551	75896668	ENSE00002307421	2	-	ENSG00000100784
chr14	75897169	75897237	ENSE00002121997_F1	2	+	ENSG00000133943
chr14	75897364	75897413	ENSE00002134562	2	+	ENSG00000133943
chr14	75927028	75927090	ENSE00002089112	2	+	ENSG00000252644
chr14	75943927	75944003	ENSE00002092625	2	+	ENSG00000133943
chr14	75951788	75952254	ENSG00000133943.1_M17	2	+	ENSG00000133943
chr14	75952395	75952946	ENSG00000133943.1_M3	2	+	ENSG00000133943
chr14	75963331	75963417	ENSE00002103351	2	+	ENSG00000133943
chr14	75964222	75964351	ENSE00001564810	2	+	ENSG00000221102
chr14	75966586	75966721	ENSE00002094719	2	+	ENSG00000133943
chr14	76000847	76000940	ENSE00002096637	2	+	ENSG00000133943
chr14	76004217	76004496	ENSE00002121083	2	+	ENSG00000133943
chr14	76013336	76013388	ENSG00000133943.2_M2	2	+	ENSG00000133943
chr14	76014558	76014674	ENSE00002112695	2	+	ENSG00000133943
chr14	76015964	76016096	ENSG00000133943.2_M3	2	+	ENSG00000133943
chr14	76020951	76021042	ENSE00002118955	2	+	ENSG00000133943
chr14	76022932	76023429	ENSG00000133943.1_M8	2	+	ENSG00000133943
chr14	76025701	76025900	ENSG00000133943.1_M5	2	+	ENSG00000133943
chr14	76029262	76029352	ENSE00002101924	2	+	ENSG00000133943
chr14	76031343	76031651	ENSG00000133943.3_M2	2	+	ENSG00000133943
chr14	76036790	76036994	ENSG00000133943.4_M3	2	+	ENSG00000133943
chr14	76044511	76044772	ENSG00000133943.5_M3	2	+	ENSG00000133943
chr14	76045388	76045409	ENSE00002516585	2	+	ENSG00000133943
chr14	76051631	76051731	ENSG00000133943.4_M2	2	+	ENSG00000133943
chr14	76055003	76055152	ENSE00003588636	2	+	ENSG00000133943
chr14	76059930	76060092	ENSG00000133943.5_M2	2	+	ENSG00000133943
chr14	76070776	76071165	ENSG00000133943.6_M2	2	+	ENSG00000133943
chr14	76071226	76071807	ENSE00002121907	2	+	ENSG00000133943
chr14	76075807	76076131	ENSE00002117492	2	+	ENSG00000133943
chr14	76079048	76079165	ENSE00003568930	2	+	ENSG00000133943
chr14	76080053	76081002	ENSG00000133943.1_M6	2	+	ENSG00000133943
chr14	76087911	76090556	ENSG00000119714.1_M4	2	-	ENSG00000119714
chr14	76092629	76092836	ENSE00002165988	2	-	ENSG00000119714
chr14	76098104	76098359	ENSG00000258875.1_M2	2	+	ENSG00000258875
chr14	76099259	76099328	ENSE00002453684	2	+	ENSG00000258875
chr14	76099635	76099693	ENSE00002159726_F1	2	-	ENSG00000119714
chr14	76099838	76099847	ENSE00002159726_F2	2	-	ENSG00000119714
chr14	76106135	76107581	ENSG00000258875.2_M2	2	+	ENSG00000258875
chr14	76109096	76109309	ENSG00000119714.1_M2	2	-	ENSG00000119714
chr14	76113682	76114387	ENSE00002625989	2	+	ENSG00000260810
chr14	76126569	76128898	ENSG00000015133.1_M5	2	-	ENSG00000015133
chr14	76132821	76133111	ENSG00000015133.1_M2	2	-	ENSG00000015133
chr14	76134131	76134867	ENSG00000015133.2_M2	2	-	ENSG00000015133
chr14	76136056	76136203	ENSE00001337699	2	-	ENSG00000015133
chr14	76136351	76136420	ENSE00003547578	2	-	ENSG00000015133
chr14	76138217	76138512	ENSG00000015133.3_M2	2	-	ENSG00000015133
chr14	76140300	76140738	ENSG00000015133.4_M2	2	-	ENSG00000015133
chr14	76143632	76144262	ENSG00000015133.1_M3	2	-	ENSG00000015133
chr14	76145957	76146047	ENSG00000015133.5_M2	2	-	ENSG00000015133
chr14	76149019	76149165	ENSE00001507105	2	-	ENSG00000015133
chr14	76152149	76152336	ENSE00001507106	2	-	ENSG00000015133
chr14	76154772	76154916	ENSE00001507107	2	-	ENSG00000015133
chr14	76158694	76158972	ENSE00001507108	2	-	ENSG00000015133
chr14	76160762	76160924	ENSE00001507109	2	-	ENSG00000015133
chr14	76162033	76162222	ENSE00001507110	2	-	ENSG00000015133
chr14	76163343	76163485	ENSE00001507112	2	-	ENSG00000015133
chr14	76164851	76164979	ENSE00001507113	2	-	ENSG00000015133
chr14	76168076	76169147	ENSG00000015133.6_M2	2	-	ENSG00000015133
chr14	76170646	76170867	ENSG00000015133.7_M2	2	-	ENSG00000015133
chr14	76176107	76176292	ENSE00001507116	2	-	ENSG00000015133
chr14	76179760	76179905	ENSE00001507117	2	-	ENSG00000015133
chr14	76180889	76181036	ENSE00001507118	2	-	ENSG00000015133
chr14	76192986	76193145	ENSG00000015133.8_M2	2	-	ENSG00000015133
chr14	76193470	76193831	ENSG00000015133.9_M2	2	-	ENSG00000015133
chr14	76193836	76194437	ENSG00000015133.10_M2	2	-	ENSG00000015133
chr14	76194858	76194999	ENSE00003482857	2	-	ENSG00000015133
chr14	76197117	76197448	ENSG00000015133.11_M2	2	-	ENSG00000015133
chr14	76198584	76198643	ENSE00003544223	2	-	ENSG00000015133
chr14	76214609	76214679	ENSE00003558046	2	-	ENSG00000015133
chr14	76233608	76234853	ENSG00000015133.12_M2	2	-	ENSG00000015133
chr14	76239362	76239524	ENSE00002451672	2	-	ENSG00000015133
chr14	76263250	76263888	ENSG00000015133.2_M3	2	-	ENSG00000015133
chr14	76271852	76271953	ENSG00000015133.13_M2	2	-	ENSG00000015133
chr14	76272285	76272471	ENSE00001712823	2	-	ENSG00000015133
chr14	76272755	76272969	ENSG00000015133.3_M3	2	-	ENSG00000015133
chr14	76273389	76273465	ENSE00002478402	2	+	ENSG00000258798
chr14	76274572	76274875	ENSE00002509789	2	+	ENSG00000258446
chr14	76276059	76276287	ENSE00002459524	2	+	ENSG00000258798
chr14	76312680	76313939	ENSG00000100796.1_M5	2	-	ENSG00000100796
chr14	76316457	76316761	ENSG00000100796.1_M2	2	-	ENSG00000100796
chr14	76321333	76321489	ENSG00000100796.2_M2	2	-	ENSG00000100796
chr14	76329709	76331039	ENSG00000100796.1_M4	2	-	ENSG00000100796
chr14	76441112	76441187	ENSE00003466848	2	-	ENSG00000133962
chr14	76441888	76441989	ENSE00003469166	2	-	ENSG00000133962
chr14	76443443	76443579	ENSG00000133962.2_M2	2	-	ENSG00000133962
chr14	76462330	76462441	ENSE00003560793	2	-	ENSG00000133962
chr14	76464513	76464711	ENSE00003482827	2	-	ENSG00000133962
chr14	76475598	76475928	ENSE00003495473	2	-	ENSG00000133962
chr14	76478822	76479010	ENSE00003538173	2	-	ENSG00000133962
chr14	76500391	76500546	ENSE00003491915	2	-	ENSG00000133962
chr14	76515111	76515256	ENSE00001405243	2	-	ENSG00000133962
chr14	76525089	76525248	ENSG00000133962.5_M2	2	-	ENSG00000133962
chr14	76528129	76528279	ENSE00001401920	2	-	ENSG00000133962
chr14	76529461	76529508	ENSE00001402945	2	-	ENSG00000133962
chr14	76539141	76539208	ENSE00001412428	2	-	ENSG00000133962
chr14	76546790	76546823	ENSE00001399608	2	-	ENSG00000133962
chr14	76548391	76548510	ENSE00001415210	2	-	ENSG00000133962
chr14	76548649	76548745	ENSE00001409406	2	-	ENSG00000133962
chr14	76559804	76559954	ENSG00000133962.6_M2	2	-	ENSG00000133962
chr14	76563384	76563480	ENSE00001429613	2	-	ENSG00000133962
chr14	76564354	76564653	ENSE00002488676	2	+	ENSG00000258962
chr14	76564971	76565857	ENSE00002449183	2	+	ENSG00000258962
chr14	76570138	76570354	ENSE00001807572	2	-	ENSG00000275154
chr14	76574601	76574662	ENSE00001426899	2	-	ENSG00000133962
chr14	76578228	76578369	ENSG00000133962.1_M4	2	-	ENSG00000133962
chr14	76580262	76580351	ENSE00001417071	2	-	ENSG00000133962
chr14	76595161	76595240	ENSE00001420708	2	-	ENSG00000133962
chr14	76597686	76597843	ENSG00000133962.7_M2	2	-	ENSG00000133962
chr14	76602486	76602642	ENSE00002479975	2	-	ENSG00000133962
chr14	76618651	76625591	ENSE00002606422	2	-	ENSG00000260711
chr14	76645593	76646418	ENSG00000165929.1_M2	2	-	ENSG00000165929
chr14	76646550	76649058	ENSG00000165929.1_M5	2	-	ENSG00000165929
chr14	76651011	76651211	ENSE00001098185	2	-	ENSG00000165929
chr14	76653362	76653477	ENSE00001098186	2	-	ENSG00000165929
chr14	76658282	76658474	ENSE00001098187	2	-	ENSG00000165929
chr14	76666774	76666891	ENSE00001098181	2	-	ENSG00000165929
chr14	76667288	76667389	ENSE00001098179	2	-	ENSG00000165929
chr14	76667978	76668054	ENSG00000165929.2_M2	2	-	ENSG00000165929
chr14	76669273	76669365	ENSE00001195804	2	-	ENSG00000165929
chr14	76671244	76671412	ENSE00001723970	2	-	ENSG00000165929
chr14	76680988	76681517	ENSG00000165929.3_M2	2	-	ENSG00000165929
chr14	76682807	76682933	ENSG00000165929.4_M2	2	-	ENSG00000165929
chr14	76705324	76705663	ENSG00000165929.1_M3	2	-	ENSG00000165929
chr14	76735402	76735748	ENSE00002527910	2	-	ENSG00000165929
chr14	76736388	76736663	ENSG00000165929.5_M2	2	-	ENSG00000165929
chr14	76738538	76739513	ENSG00000140092.1_M5	2	-	ENSG00000140092
chr14	76742625	76743941	ENSE00002439086	2	-	ENSG00000140092
chr14	76746619	76746815	ENSE00000941316	2	-	ENSG00000140092
chr14	76747060	76747175	ENSE00002457309	2	-	ENSG00000140092
chr14	76750416	76750543	ENSE00000941315	2	-	ENSG00000140092
chr14	76752114	76752237	ENSE00000941314	2	-	ENSG00000140092
chr14	76756339	76756459	ENSE00000941313	2	-	ENSG00000140092
chr14	76760371	76760488	ENSE00000941312	2	-	ENSG00000140092
chr14	76764091	76764214	ENSG00000140092.1_M2	2	-	ENSG00000140092
chr14	76806399	76806654	ENSG00000140092.1_M3	2	-	ENSG00000140092
chr14	76809300	76809401	ENSE00003672896	2	-	ENSG00000140092
chr14	76810015	76810067	ENSE00003546390	2	-	ENSG00000140092
chr14	76811485	76811629	ENSG00000140092.2_M2	2	-	ENSG00000140092
chr14	76812355	76812410	ENSE00003474775	2	-	ENSG00000140092
chr14	76816166	76816530	ENSE00002510824	2	-	ENSG00000140092
chr14	76816668	76817280	ENSG00000140092.1_M6	2	-	ENSG00000140092
chr14	76817391	76817444	ENSE00002532786	2	-	ENSG00000140092
chr14	76836243	76840149	ENSG00000100815.1_M2	2	-	ENSG00000100815
chr14	76847352	76847475	ENSE00002444534	2	-	ENSG00000100815
chr14	76870176	76870317	ENSE00001004745	2	-	ENSG00000100815
chr14	76873645	76876675	ENSE00001004735	2	-	ENSG00000100815
chr14	76877868	76878081	ENSE00001004748	2	-	ENSG00000100815
chr14	76881215	76881302	ENSE00001004751	2	-	ENSG00000100815
chr14	76881980	76882021	ENSE00001004733	2	-	ENSG00000100815
chr14	76884440	76884803	ENSE00001004749	2	-	ENSG00000100815
chr14	76885925	76886091	ENSG00000100815.1_M3	2	-	ENSG00000100815
chr14	76887910	76887979	ENSE00001004752	2	-	ENSG00000100815
chr14	76895547	76895658	ENSE00003467245	2	-	ENSG00000100815
chr14	76920601	76921496	ENSE00002042510_F1	2	-	ENSG00000066427
chr14	76922009	76922823	ENSE00002042510_F2	2	-	ENSG00000066427
chr14	76922840	76946315	ENSG00000066427.1_M12	2	-	ENSG00000066427
chr14	76952665	76952991	ENSG00000066427.1_M6	2	-	ENSG00000066427
chr14	76961388	76961442	ENSE00002437023	2	-	ENSG00000066427
chr14	76962933	76963042	ENSG00000066427.1_M7	2	-	ENSG00000066427
chr14	76964275	76964442	ENSG00000066427.1_M2	2	-	ENSG00000066427
chr14	76965101	76965234	ENSG00000066427.2_M2	2	-	ENSG00000066427
chr14	76965393	76965480	ENSE00003514170	2	-	ENSG00000066427
chr14	76970744	76970832	ENSG00000066427.3_M2	2	-	ENSG00000066427
chr14	76972386	76972568	ENSE00002045616	2	-	ENSG00000066427
chr14	76975313	76975380	ENSG00000066427.4_M2	2	-	ENSG00000066427
chr14	76975440	76975908	ENSG00000066427.1_M4	2	-	ENSG00000066427
chr14	76978146	76978191	ENSG00000066427.5_M2	2	-	ENSG00000066427
chr14	76978330	76978892	ENSG00000066427.6_M2	2	-	ENSG00000066427
chr14	76988649	76988742	ENSG00000066427.2_M12	2	-	ENSG00000066427
chr14	76998249	76998357	ENSG00000183648.1_M4	2	-	ENSG00000183648
chr14	76999618	77000848	ENSG00000183648.1_M2	2	-	ENSG00000183648
chr14	77002465	77002551	ENSE00002436124	2	-	ENSG00000183648
chr14	77003621	77004341	ENSG00000183648.1_M6	2	-	ENSG00000183648
chr14	77004360	77004774	ENSG00000165934.1_M3	2	+	ENSG00000165934
chr14	77008556	77008615	ENSE00001332498	2	+	ENSG00000165934
chr14	77013379	77013562	ENSE00001332495	2	+	ENSG00000165934
chr14	77016443	77016603	ENSG00000165934.1_M2	2	+	ENSG00000165934
chr14	77016682	77016788	ENSE00003545625	2	+	ENSG00000165934
chr14	77017799	77017929	ENSG00000165934.2_M2	2	+	ENSG00000165934
chr14	77020659	77020775	ENSE00001261020	2	+	ENSG00000165934
chr14	77024606	77024794	ENSE00001098228	2	+	ENSG00000165934
chr14	77025448	77025739	ENSE00001098233	2	+	ENSG00000165934
chr14	77036448	77036891	ENSG00000165934.3_M2	2	+	ENSG00000165934
chr14	77037552	77037753	ENSG00000165934.2_M3	2	+	ENSG00000165934
chr14	77038910	77039063	ENSE00001098234	2	+	ENSG00000165934
chr14	77040092	77040318	ENSE00001098229	2	+	ENSG00000165934
chr14	77041411	77041711	ENSE00001098230	2	+	ENSG00000165934
chr14	77043543	77043678	ENSE00003788299	2	+	ENSG00000165934
chr14	77044085	77054580	ENSE00001326336	2	+	ENSG00000165934
chr14	77133683	77134129	ENSE00002494777	2	-	ENSG00000258481
chr14	77143726	77143860	ENSE00002446527	2	-	ENSG00000258481
chr14	77145909	77146015	ENSE00001438990	2	+	ENSG00000201097
chr14	77507733	77507822	ENSE00002512729	2	+	ENSG00000140090
chr14	77567843	77567956	ENSE00003508244	2	+	ENSG00000140090
chr14	77568353	77568419	ENSE00003481336	2	+	ENSG00000140090
chr14	77569005	77569103	ENSE00002142604	2	+	ENSG00000140090
chr14	77569654	77577698	ENSG00000140090.1_M4	2	+	ENSG00000140090
chr14	77590017	77590220	ENSG00000100599.1_M3	2	+	ENSG00000100599
chr14	77591425	77591769	ENSE00002455633	2	+	ENSG00000100599
chr14	77631855	77632060	ENSG00000100599.1_M2	2	+	ENSG00000100599
chr14	77652637	77652785	ENSG00000100599.2_M2	2	+	ENSG00000100599
chr14	77653698	77653881	ENSG00000100599.3_M2	2	+	ENSG00000100599
chr14	77662842	77662979	ENSE00002474481	2	+	ENSG00000100599
chr14	77691737	77692359	ENSG00000100599.2_M3	2	+	ENSG00000100599
chr14	77717352	77717444	ENSE00003491808	2	+	ENSG00000100599
chr14	77720545	77721311	ENSE00002478091	2	+	ENSG00000100599
chr14	77727017	77727060	ENSE00002498385	2	+	ENSG00000100599
chr14	77727662	77729156	ENSG00000100599.1_M5	2	+	ENSG00000100599
chr14	77735260	77735569	ENSG00000100599.4_M2	2	+	ENSG00000100599
chr14	77752954	77753086	ENSG00000100599.5_M2	2	+	ENSG00000100599
chr14	77761450	77765454	ENSG00000100599.1_M6	2	+	ENSG00000100599
chr14	77781120	77781386	ENSG00000100600.1_M2	2	-	ENSG00000100600
chr14	77782827	77783128	ENSG00000100600.2_M2	2	-	ENSG00000100600
chr14	77788115	77788205	ENSE00003523418	2	-	ENSG00000100600
chr14	77789179	77789328	ENSG00000100600.1_M3	2	-	ENSG00000100600
chr14	77792168	77792646	ENSG00000100600.2_M3	2	-	ENSG00000100600
chr14	77795175	77795273	ENSG00000100600.1_M4	2	-	ENSG00000100600
chr14	77818860	77819282	ENSG00000100600.4_M3	2	-	ENSG00000100600
chr14	77827877	77828304	ENSG00000100600.5_M3	2	-	ENSG00000100600
chr14	77829353	77829466	ENSE00002429841	2	-	ENSG00000100600
chr14	77834931	77835145	ENSG00000100600.1_M9	2	-	ENSG00000100600
chr14	77905253	77905481	ENSE00000659881	2	+	ENSG00000066455
chr14	77907819	77908039	ENSG00000066455.1_M2	2	+	ENSG00000066455
chr14	77908782	77909234	ENSG00000066455.2_M2	2	+	ENSG00000066455
chr14	77910079	77910283	ENSE00000373020	2	+	ENSG00000066455
chr14	77914777	77914948	ENSE00000659891	2	+	ENSG00000066455
chr14	77918254	77918383	ENSE00000659892	2	+	ENSG00000066455
chr14	77923125	77923224	ENSE00000659893	2	+	ENSG00000066455
chr14	77931699	77931925	ENSG00000066455.3_M2	2	+	ENSG00000066455
chr14	77934038	77934144	ENSE00000659895	2	+	ENSG00000066455
chr14	77935874	77935938	ENSE00000659896	2	+	ENSG00000066455
chr14	77937893	77938493	ENSG00000066455.4_M2	2	+	ENSG00000066455
chr14	77995456	77995538	ENSE00002482547	2	+	ENSG00000258742
chr14	78000627	78000905	ENSG00000258742.1_M3	2	+	ENSG00000258742
chr14	78000998	78002712	ENSG00000258742.1_M4	2	+	ENSG00000258742
chr14	78015332	78016295	ENSE00002497085	2	-	ENSG00000258499
chr14	78016733	78017147	ENSE00002498649	2	-	ENSG00000258499
chr14	78030522	78030845	ENSG00000100604.1_M4	2	+	ENSG00000100604
chr14	78031645	78031692	ENSE00000808703	2	+	ENSG00000100604
chr14	78033547	78034145	ENSG00000100604.1_M2	2	+	ENSG00000100604
chr14	78034996	78035065	ENSG00000100604.2_M2	2	+	ENSG00000100604
chr14	78037321	78037420	ENSE00003555895	2	+	ENSG00000100604
chr14	78038854	78039307	ENSG00000100604.1_M3	2	+	ENSG00000100604
chr14	78039743	78039874	ENSE00002452922	2	+	ENSG00000100604
chr14	78039975	78040869	ENSG00000100604.3_M2	2	+	ENSG00000100604
chr14	78042417	78042910	ENSG00000100604.4_M2	2	+	ENSG00000100604
chr14	78044536	78049518	ENSG00000100605.1_M4	2	-	ENSG00000100605
chr14	78053963	78054126	ENSG00000100605.1_M2	2	-	ENSG00000100605
chr14	78059540	78059608	ENSE00003459355	2	-	ENSG00000100605
chr14	78065817	78065983	ENSG00000100605.1_M3	2	-	ENSG00000100605
chr14	78069990	78070031	ENSE00003502597	2	-	ENSG00000100605
chr14	78070386	78070503	ENSG00000100605.2_M3	2	-	ENSG00000100605
chr14	78147079	78147207	ENSG00000100605.2_M2	2	-	ENSG00000100605
chr14	78177916	78182617	ENSE00002435303	2	+	ENSG00000258730
chr14	78187427	78187452	ENSE00001755227	2	-	ENSG00000100605
chr14	78226132	78226369	ENSG00000100605.1_M6	2	-	ENSG00000100605
chr14	78226821	78226968	ENSG00000100605.2_M4	2	-	ENSG00000100605
chr14	78227125	78227369	ENSE00002498395	2	-	ENSG00000100605
chr14	78248848	78249248	ENSE00002449252	2	+	ENSG00000258595
chr14	78297199	78299360	ENSG00000165943.1_M2	2	-	ENSG00000165943
chr14	78299556	78299926	ENSG00000165943.1_M3	2	-	ENSG00000165943
chr14	78299948	78299970	ENSE00001557231_F1	2	+	ENSG00000153485
chr14	78300030	78300483	ENSE00001745397_F1	2	+	ENSG00000153485
chr14	78303885	78303990	ENSE00002475514	2	+	ENSG00000259066
chr14	78317897	78318783	ENSG00000170270.1_M2	2	-	ENSG00000170270
chr14	78321824	78322050	ENSG00000170270.2_M2	2	-	ENSG00000170270
chr14	78322089	78322436	ENSG00000012963.1_M4	2	+	ENSG00000012963
chr14	78324820	78324954	ENSG00000012963.1_M2	2	+	ENSG00000012963
chr14	78325643	78325704	ENSG00000012963.2_M2	2	+	ENSG00000012963
chr14	78327027	78327123	ENSE00003467541	2	+	ENSG00000012963
chr14	78329920	78329974	ENSE00003488033	2	+	ENSG00000012963
chr14	78330167	78330273	ENSG00000012963.3_M2	2	+	ENSG00000012963
chr14	78333652	78333801	ENSG00000012963.1_M3	2	+	ENSG00000012963
chr14	78334277	78334427	ENSE00003462133	2	+	ENSG00000012963
chr14	78335306	78335469	ENSE00003570079	2	+	ENSG00000012963
chr14	78337361	78337423	ENSE00003533013	2	+	ENSG00000012963
chr14	78341996	78344269	ENSG00000012963.2_M4	2	+	ENSG00000012963
chr14	78352608	78358157	ENSG00000011114.1_M3	2	-	ENSG00000011114
chr14	78359082	78359396	ENSE00001930176	2	+	ENSG00000241499
chr14	78360887	78361349	ENSE00003595767	2	-	ENSG00000011114
chr14	78363509	78363688	ENSE00003633927	2	-	ENSG00000011114
chr14	78366483	78366673	ENSE00003465873	2	-	ENSG00000011114
chr14	78368662	78368806	ENSE00003553696	2	-	ENSG00000011114
chr14	78370530	78372374	ENSG00000011114.1_M2	2	-	ENSG00000011114
chr14	78376643	78376719	ENSE00003609910	2	-	ENSG00000011114
chr14	78378831	78379040	ENSE00003496629	2	-	ENSG00000011114
chr14	78402700	78403797	ENSG00000011114.2_M2	2	-	ENSG00000011114
chr14	78456379	78456422	ENSE00002482338	2	-	ENSG00000011114
chr14	78456895	78457168	ENSG00000011114.2_M3	2	-	ENSG00000011114
chr14	78457293	78457598	ENSE00001514294	2	+	ENSG00000133958
chr14	78458601	78459131	ENSE00003751866	2	+	ENSG00000278396
chr14	78471281	78471485	ENSE00001370680	2	+	ENSG00000187581
chr14	78472117	78472446	ENSE00001375230	2	+	ENSG00000187581
chr14	78521127	78521223	ENSE00001807688	2	-	ENSG00000202306
chr14	78553268	78553983	ENSG00000133958.1_M3	2	+	ENSG00000133958
chr14	78560358	78560469	ENSE00002089188	2	-	ENSG00000252720
chr14	78590276	78590397	ENSE00003593425	2	+	ENSG00000133958
chr14	78596688	78596993	ENSG00000133958.1_M2	2	+	ENSG00000133958
chr14	78600161	78600332	ENSG00000133958.2_M2	2	+	ENSG00000133958
chr14	78610217	78610310	ENSE00001363918	2	+	ENSG00000133958
chr14	78619013	78619069	ENSE00001389707	2	+	ENSG00000133958
chr14	78619759	78619889	ENSE00001388617	2	+	ENSG00000133958
chr14	78646625	78646690	ENSE00001385427	2	+	ENSG00000133958
chr14	78651205	78651294	ENSE00001367401	2	+	ENSG00000133958
chr14	78651933	78651974	ENSE00001377417	2	+	ENSG00000133958
chr14	78655224	78655253	ENSE00001380791	2	+	ENSG00000133958
chr14	78660656	78660886	ENSE00001384605	2	+	ENSG00000133958
chr14	78663328	78663500	ENSE00001378333	2	+	ENSG00000133958
chr14	78665138	78665369	ENSE00001389972	2	+	ENSG00000133958
chr14	78694571	78694762	ENSE00001369938	2	+	ENSG00000133958
chr14	78695364	78695488	ENSE00001385414	2	+	ENSG00000133958
chr14	78697728	78697869	ENSE00001386097	2	+	ENSG00000133958
chr14	78700469	78700691	ENSE00001375514	2	+	ENSG00000133958
chr14	78702778	78703006	ENSE00001385245	2	+	ENSG00000133958
chr14	78704833	78704975	ENSE00001382966	2	+	ENSG00000133958
chr14	78709249	78709329	ENSE00001390923	2	+	ENSG00000133958
chr14	78709413	78709562	ENSE00001370474	2	+	ENSG00000133958
chr14	78716328	78716486	ENSE00001380455	2	+	ENSG00000133958
chr14	78720015	78720197	ENSE00001390769	2	+	ENSG00000133958
chr14	78723219	78723421	ENSE00000808724	2	+	ENSG00000133958
chr14	78725889	78726069	ENSE00000659941	2	+	ENSG00000133958
chr14	78727539	78727605	ENSE00001514300	2	+	ENSG00000133958
chr14	78735456	78735743	ENSE00000372866	2	+	ENSG00000133958
chr14	78739785	78739968	ENSE00000659944	2	+	ENSG00000133958
chr14	78740864	78741027	ENSE00000659945	2	+	ENSG00000133958
chr14	78744295	78745516	ENSE00000571821	2	+	ENSG00000133958
chr14	78753473	78753581	ENSE00000659947	2	+	ENSG00000133958
chr14	78757191	78757308	ENSE00000659948	2	+	ENSG00000133958
chr14	78759847	78759884	ENSE00003713225_F1	2	+	ENSG00000277826
chr14	78759968	78760007	ENSE00003713225_F2	2	+	ENSG00000277826
chr14	78763850	78763953	ENSE00000659951	2	+	ENSG00000133958
chr14	78766271	78766412	ENSE00000372871	2	+	ENSG00000133958
chr14	78769329	78769368	ENSE00001011079	2	+	ENSG00000133958
chr14	78776469	78776582	ENSE00000659952	2	+	ENSG00000133958
chr14	78776667	78776753	ENSE00000659953	2	+	ENSG00000133958
chr14	78777937	78778111	ENSE00000659954	2	+	ENSG00000133958
chr14	78781901	78781970	ENSE00000659955	2	+	ENSG00000133958
chr14	78785272	78785383	ENSE00000373142	2	+	ENSG00000133958
chr14	78795902	78796007	ENSE00000659957	2	+	ENSG00000133958
chr14	78812365	78812443	ENSE00000659958	2	+	ENSG00000133958
chr14	78816317	78816407	ENSE00000373145	2	+	ENSG00000133958
chr14	78818410	78818586	ENSE00000659959	2	+	ENSG00000133958
chr14	78818738	78821686	ENSG00000133958.2_M3	2	+	ENSG00000133958
chr14	78824078	78824156	ENSE00003629821	2	+	ENSG00000133958
chr14	78834361	78834403	ENSE00003563041	2	+	ENSG00000133958
chr14	78836434	78837608	ENSG00000133958.1_M4	2	+	ENSG00000133958
chr14	78848177	78851433	ENSG00000175785.1_M2	2	-	ENSG00000175785
chr14	78855683	78855854	ENSE00001514268	2	-	ENSG00000175785
chr14	78867059	78867189	ENSE00001235932	2	-	ENSG00000175785
chr14	78909008	78909144	ENSE00001235946	2	-	ENSG00000175785
chr14	78917440	78917574	ENSG00000175785.2_M2	2	-	ENSG00000175785
chr14	78918224	78918296	ENSG00000175785.3_M2	2	-	ENSG00000175785
chr14	79028110	79028769	ENSE00002435001	2	-	ENSG00000258584
chr14	79031351	79031494	ENSE00002510909	2	-	ENSG00000258584
chr14	79032300	79032552	ENSE00002452756	2	-	ENSG00000258584
chr14	79033951	79033991	ENSE00002533684	2	-	ENSG00000258584
chr14	79034961	79035067	ENSE00002433323	2	-	ENSG00000258584
chr14	79040680	79040837	ENSE00002434015	2	-	ENSG00000258584
chr14	79041625	79041761	ENSE00002505969	2	-	ENSG00000258584
chr14	79042334	79042435	ENSG00000140067.1_M2	2	+	ENSG00000140067
chr14	79045491	79045596	ENSE00002469181	2	-	ENSG00000258584
chr14	79045706	79045812	ENSE00002476098	2	-	ENSG00000258584
chr14	79046830	79047430	ENSG00000258584.1_M3	2	-	ENSG00000258584
chr14	79048479	79048543	ENSE00001295420_F1	2	+	ENSG00000140067
chr14	79048770	79048801	ENSE00001295420_F2	2	+	ENSG00000140067
chr14	79049707	79049804	ENSG00000258584.1_M2	2	-	ENSG00000258584
chr14	79050355	79050511	ENSG00000258584.2_M2	2	-	ENSG00000258584
chr14	79050703	79051071	ENSG00000140067.1_M3	2	+	ENSG00000140067
chr14	79051643	79053053	ENSG00000140067.1_M4	2	+	ENSG00000140067
chr14	79057576	79058213	ENSG00000100628.1_M3	2	-	ENSG00000100628
chr14	79061120	79061274	ENSG00000100628.1_M2	2	-	ENSG00000100628
chr14	79062510	79062957	ENSG00000100628.2_M3	2	-	ENSG00000100628
chr14	79063005	79063898	ENSG00000100628.2_M2	2	-	ENSG00000100628
chr14	79064605	79064679	ENSE00002490846	2	+	ENSG00000258987
chr14	79065603	79065663	ENSE00002447126	2	+	ENSG00000258987
chr14	79067284	79067525	ENSE00002529491	2	+	ENSG00000258987
chr14	79070743	79070915	ENSE00000659968	2	-	ENSG00000100628
chr14	79071622	79071699	ENSE00002696214	2	-	ENSG00000265768
chr14	79074395	79074641	ENSG00000100628.3_M2	2	-	ENSG00000100628
chr14	79076754	79076910	ENSG00000100628.4_M2	2	-	ENSG00000100628
chr14	79077593	79077886	ENSG00000100628.3_M3	2	-	ENSG00000100628
chr14	79078509	79078981	ENSG00000100628.5_M2	2	-	ENSG00000100628
chr14	79080166	79080828	ENSG00000100628.4_M3	2	-	ENSG00000100628
chr14	79087477	79087756	ENSG00000100628.6_M2	2	-	ENSG00000100628
chr14	79091393	79091433	ENSE00002464536	2	-	ENSG00000100628
chr14	79093060	79093111	ENSE00002467965	2	-	ENSG00000100628
chr14	79097103	79097239	ENSE00002509562	2	-	ENSG00000100628
chr14	79099589	79099946	ENSG00000100628.1_M4	2	-	ENSG00000100628
chr14	79110231	79110403	ENSE00003808034	2	+	ENSG00000175699
chr14	79120520	79120609	ENSG00000175699.1_M3	2	+	ENSG00000175699
chr14	79120611	79120887	ENSG00000175699.1_M2	2	+	ENSG00000175699
chr14	79121314	79121551	ENSG00000175699.2_M2	2	+	ENSG00000175699
chr14	79122652	79122776	ENSE00001741263	2	+	ENSG00000175699
chr14	79122898	79122981	ENSE00003484821	2	+	ENSG00000175699
chr14	79124150	79124250	ENSE00001706247	2	+	ENSG00000175699
chr14	79124473	79125051	ENSG00000175699.1_M4	2	+	ENSG00000175699
chr14	79126575	79126707	ENSE00003493007	2	+	ENSG00000175699
chr14	79128207	79128324	ENSE00001233698	2	+	ENSG00000175699
chr14	79131962	79132217	ENSE00001514260	2	+	ENSG00000175699
chr14	79149756	79149968	ENSG00000089723.1_M2	2	+	ENSG00000089723
chr14	79160810	79160906	ENSE00000808725	2	+	ENSG00000089723
chr14	79167396	79167481	ENSE00000659976	2	+	ENSG00000089723
chr14	79168009	79168203	ENSE00001174850	2	+	ENSG00000089723
chr14	79169139	79171707	ENSE00001402552_F1	2	+	ENSG00000089723
chr14	79172348	79174877	ENSG00000089737.1_M11	2	-	ENSG00000089737
chr14	79175162	79175239	ENSE00002468589	2	-	ENSG00000089737
chr14	79176412	79176790	ENSG00000089737.1_M2	2	-	ENSG00000089737
chr14	79178401	79181304	ENSG00000089737.1_M4	2	-	ENSG00000089737
chr14	79183511	79184027	ENSE00003506896	2	-	ENSG00000089737
chr14	79184326	79184480	ENSE00003470633	2	-	ENSG00000089737
chr14	79185506	79186031	ENSG00000089737.1_M3	2	-	ENSG00000089737
chr14	79202411	79203193	ENSG00000089737.1_M5	2	-	ENSG00000089737
chr14	79204559	79204686	ENSG00000089737.1_M6	2	-	ENSG00000089737
chr14	79204722	79204890	ENSG00000165948.1_M10	2	+	ENSG00000165948
chr14	79211697	79211753	ENSE00003515842	2	+	ENSG00000165948
chr14	79234467	79234654	ENSG00000165948.1_M2	2	+	ENSG00000165948
chr14	79237683	79238293	ENSG00000165948.2_M2	2	+	ENSG00000165948
chr14	79238758	79239003	ENSG00000165948.3_M2	2	+	ENSG00000165948
chr14	79239421	79239659	ENSG00000165948.1_M6	2	+	ENSG00000165948
chr14	79240447	79240791	ENSE00002455840	2	+	ENSG00000165948
chr14	79241778	79241971	ENSE00003731155	2	+	ENSG00000165949
chr14	79242704	79242858	ENSE00003744095	2	+	ENSG00000165949
chr14	79247598	79247718	ENSG00000165949.1_M9	2	+	ENSG00000165949
chr14	79247735	79247899	ENSG00000165949.1_M2	2	+	ENSG00000165949
chr14	79248549	79249123	ENSG00000165949.1_M4	2	+	ENSG00000165949
chr14	79249779	79251825	ENSG00000165949.2_M2	2	+	ENSG00000165949
chr14	79252454	79252885	ENSG00000165949.1_M5	2	+	ENSG00000165949
chr14	79253016	79253237	ENSE00003721442	2	+	ENSG00000165949
chr14	79253384	79253641	ENSG00000165949.1_M7	2	+	ENSG00000165949
chr14	79264696	79264907	ENSG00000119632.1_M4	2	-	ENSG00000119632
chr14	79267062	79267220	ENSE00002476434	2	-	ENSG00000119632
chr14	79332456	79332525	ENSE00002493400	2	+	ENSG00000119698
chr14	79339237	79339508	ENSG00000119698.1_M2	2	+	ENSG00000119698
chr14	79340374	79340641	ENSE00002521193	2	+	ENSG00000119698
chr14	79340693	79340817	ENSE00002432672	2	+	ENSG00000119698
chr14	79340967	79341041	ENSE00003480019	2	+	ENSG00000119698
chr14	79373394	79373497	ENSE00003548902	2	+	ENSG00000119698
chr14	79392078	79392182	ENSG00000119698.2_M2	2	+	ENSG00000119698
chr14	79392289	79392650	ENSE00001406690	2	+	ENSG00000119698
chr14	79395388	79395536	ENSG00000119698.1_M4	2	+	ENSG00000119698
chr14	79396043	79396117	ENSE00000808742	2	+	ENSG00000119698
chr14	79398474	79398581	ENSG00000119698.3_M2	2	+	ENSG00000119698
chr14	79399383	79399491	ENSE00000808744	2	+	ENSG00000119698
chr14	79402376	79402498	ENSE00000808745	2	+	ENSG00000119698
chr14	79405483	79405606	ENSE00000808746	2	+	ENSG00000119698
chr14	79406599	79406769	ENSE00000808747	2	+	ENSG00000119698
chr14	79407101	79407221	ENSE00000808748	2	+	ENSG00000119698
chr14	79409446	79409524	ENSE00000808749	2	+	ENSG00000119698
chr14	79410396	79410480	ENSE00000808750	2	+	ENSG00000119698
chr14	79411167	79411350	ENSE00000808751	2	+	ENSG00000119698
chr14	79414978	79415084	ENSE00000808752	2	+	ENSG00000119698
chr14	79416552	79416700	ENSE00000808753	2	+	ENSG00000119698
chr14	79421279	79421424	ENSE00000808754	2	+	ENSG00000119698
chr14	79423602	79423644	ENSE00001011176	2	+	ENSG00000119698
chr14	79424114	79424189	ENSE00001323443	2	+	ENSG00000119698
chr14	79429709	79429779	ENSE00001229735	2	+	ENSG00000119698
chr14	79430218	79430305	ENSE00001173812	2	+	ENSG00000119698
chr14	79430717	79430811	ENSE00001173806	2	+	ENSG00000119698
chr14	79431879	79431950	ENSE00001229623	2	+	ENSG00000119698
chr14	79440316	79440464	ENSE00000808760	2	+	ENSG00000119698
chr14	79443562	79444672	ENSE00001378408	2	+	ENSG00000119698
chr14	79445391	79449084	ENSG00000140093.1_M4	2	-	ENSG00000140093
chr14	79451027	79451178	ENSE00001011193	2	-	ENSG00000140093
chr14	79453200	79453474	ENSE00000659995	2	-	ENSG00000140093
chr14	79454790	79455563	ENSG00000140093.1_M2	2	-	ENSG00000140093
chr14	79457526	79458015	ENSG00000140093.2_M2	2	-	ENSG00000140093
chr14	79458106	79458189	ENSE00001405297	2	-	ENSG00000140093
chr14	79469180	79469536	ENSG00000170099.1_M2	2	-	ENSG00000170099
chr14	79471003	79471151	ENSE00003602643	2	-	ENSG00000170099
chr14	79474644	79474915	ENSE00003472786	2	-	ENSG00000170099
chr14	79478790	79479739	ENSG00000170099.1_M3	2	-	ENSG00000170099
chr14	79488156	79488284	ENSG00000170099.2_M3	2	-	ENSG00000170099
chr14	79532574	79534468	ENSG00000197249.1_M6	2	-	ENSG00000197249
chr14	79534940	79535439	ENSG00000197249.1_M2	2	-	ENSG00000197249
chr14	79536478	79536969	ENSG00000197249.2_M2	2	-	ENSG00000197249
chr14	79538419	79539207	ENSG00000197249.1_M8	2	-	ENSG00000197249
chr14	79539456	79539475	ENSE00002520869	2	-	ENSG00000197249
chr14	79539859	79539956	ENSE00002434010	2	-	ENSG00000197249
chr14	79544378	79544829	ENSG00000197249.1_M10	2	-	ENSG00000197249
chr14	79545377	79545766	ENSE00002475731	2	-	ENSG00000197249
chr14	79546243	79546517	ENSG00000197249.1_M9	2	-	ENSG00000197249
chr14	79586400	79586444	ENSE00002242782	2	+	ENSG00000256357
chr14	79587383	79587510	ENSE00002263025	2	+	ENSG00000256357
chr14	79598218	79598564	ENSE00001337817	2	-	ENSG00000186910
chr14	79598832	79598980	ENSE00001337813	2	-	ENSG00000186910
chr14	79602082	79602356	ENSE00001337815	2	-	ENSG00000186910
chr14	79603886	79604532	ENSE00001337816	2	-	ENSG00000186910
chr14	79608366	79608428	ENSE00001337818	2	-	ENSG00000186910
chr14	79618325	79618905	ENSG00000170054.1_M3	2	-	ENSG00000170054
chr14	79619950	79620242	ENSE00002305929_F1	2	+	ENSG00000256357
chr14	79620347	79620471	ENSG00000170054.1_M2	2	-	ENSG00000170054
chr14	79622726	79623000	ENSE00003459418	2	-	ENSG00000170054
chr14	79624835	79625480	ENSG00000170054.1_M6	2	-	ENSG00000170054
chr14	79625710	79625808	ENSE00002310911	2	-	ENSG00000170054
chr14	79631560	79631622	ENSE00002214522	2	-	ENSG00000170054
chr14	79631772	79631970	ENSG00000170054.1_M5	2	-	ENSG00000170054
chr14	79634843	79635318	ENSE00002264500	2	-	ENSG00000170054
chr14	79642905	79643126	ENSG00000165953.1_M2	2	-	ENSG00000165953
chr14	79645222	79645370	ENSE00001098404	2	-	ENSG00000165953
chr14	79651657	79651928	ENSE00001098394	2	-	ENSG00000165953
chr14	79653618	79654285	ENSG00000165953.2_M2	2	-	ENSG00000165953
chr14	79659853	79660043	ENSE00002445168	2	-	ENSG00000165953
chr14	79671570	79671905	ENSE00001337997	2	-	ENSG00000165953
chr14	79673148	79673589	ENSE00001338114	2	-	ENSG00000165953
chr14	79717190	79717541	ENSE00002440322_F1	2	+	ENSG00000100665
chr14	79717594	79717909	ENSG00000100665.1_M2	2	+	ENSG00000100665
chr14	79719576	79720242	ENSE00001098015	2	+	ENSG00000100665
chr14	79723082	79723356	ENSE00001098009	2	+	ENSG00000100665
chr14	79724241	79724401	ENSE00001098017	2	+	ENSG00000100665
chr14	79725509	79726028	ENSG00000100665.1_M3	2	+	ENSG00000100665
chr14	79734831	79734957	ENSE00002504382	2	+	ENSG00000188488
chr14	79736491	79736588	ENSE00002522401	2	+	ENSG00000188488
chr14	79737426	79737768	ENSG00000188488.1_M9	2	+	ENSG00000188488
chr14	79737937	79738393	ENSG00000188488.1_M2	2	+	ENSG00000188488
chr14	79742885	79743023	ENSE00002505189	2	+	ENSG00000188488
chr14	79743385	79744021	ENSG00000188488.1_M7	2	+	ENSG00000188488
chr14	79746082	79746938	ENSG00000188488.1_M5	2	+	ENSG00000188488
chr14	79748095	79749079	ENSG00000188488.2_M3	2	+	ENSG00000188488
chr14	79752206	79752809	ENSE00002441018	2	+	ENSG00000273259
chr14	79754039	79754161	ENSE00002533617	2	+	ENSG00000273259
chr14	79768235	79768315	ENSE00001870556_F1	2	+	ENSG00000273259
chr14	79773590	79775919	ENSG00000196136.1_M3	2	+	ENSG00000196136
chr14	79778288	79778711	ENSG00000196136.1_M2	2	+	ENSG00000196136
chr14	79780003	79780594	ENSE00002499700_F1	2	+	ENSG00000273259
chr14	79789659	79790479	ENSE00002501414	2	+	ENSG00000258805
chr14	79796330	79796572	ENSE00002276945	2	+	ENSG00000187483
chr14	79796906	79797506	ENSG00000187483.1_M2	2	+	ENSG00000187483
chr14	79799085	79799356	ENSE00002307291	2	+	ENSG00000187483
chr14	79800573	79800694	ENSG00000187483.2_M2	2	+	ENSG00000187483
chr14	79802131	79802615	ENSE00002234930	2	+	ENSG00000187483
chr14	79828889	79828996	ENSE00003089447	2	-	ENSG00000259140
chr14	79829290	79829835	ENSE00002445804	2	-	ENSG00000259140
chr14	79918722	79919156	ENSE00001306055	2	-	ENSG00000133937
chr14	79919464	79919724	ENSE00001011272	2	-	ENSG00000133937
chr14	79920165	79920735	ENSE00001302494	2	-	ENSG00000133937
chr14	80068510	80068994	ENSE00003743132	2	-	ENSG00000274379
chr14	80109556	80109768	ENSE00002467828	2	-	ENSG00000258933
chr14	80111189	80111261	ENSE00002477724	2	-	ENSG00000258933
chr14	80111788	80112058	ENSE00002434561	2	-	ENSG00000258933
chr14	80112156	80112254	ENSE00002513030	2	-	ENSG00000258933
chr14	80199302	80199343	ENSE00002529392	2	+	ENSG00000258866
chr14	80201618	80202041	ENSE00002453983	2	+	ENSG00000258866
chr14	80241711	80242156	ENSG00000100697.1_M2	2	-	ENSG00000100697
chr14	80242250	80242469	ENSG00000100697.1_M3	2	-	ENSG00000100697
chr14	80244939	80245208	ENSE00000660085	2	-	ENSG00000100697
chr14	80246396	80247757	ENSG00000100697.2_M2	2	-	ENSG00000100697
chr14	80250818	80250974	ENSE00000660083	2	-	ENSG00000100697
chr14	80254388	80255169	ENSG00000100697.1_M4	2	-	ENSG00000100697
chr14	80256113	80256289	ENSE00003508314	2	-	ENSG00000100697
chr14	80256715	80256821	ENSE00003478995	2	-	ENSG00000100697
chr14	80257078	80257274	ENSG00000100697.2_M4	2	-	ENSG00000100697
chr14	80258645	80258811	ENSG00000100697.3_M2	2	-	ENSG00000100697
chr14	80258917	80259131	ENSE00000660077	2	-	ENSG00000100697
chr14	80259364	80259544	ENSE00000858391	2	-	ENSG00000100697
chr14	80262352	80262492	ENSE00001364566	2	-	ENSG00000100697
chr14	80263219	80263295	ENSE00000660074	2	-	ENSG00000100697
chr14	80264137	80264270	ENSG00000100697.4_M2	2	-	ENSG00000100697
chr14	80266715	80266870	ENSE00003460492	2	-	ENSG00000100697
chr14	80267509	80267752	ENSG00000100697.5_M2	2	-	ENSG00000100697
chr14	80268683	80268816	ENSE00003641776	2	-	ENSG00000100697
chr14	80275267	80275740	ENSG00000100697.6_M2	2	-	ENSG00000100697
chr14	80277690	80277859	ENSE00000660068	2	-	ENSG00000100697
chr14	80280170	80280743	ENSG00000100697.7_M2	2	-	ENSG00000100697
chr14	80281167	80281302	ENSE00003468379	2	-	ENSG00000100697
chr14	80282618	80282749	ENSE00003573637	2	-	ENSG00000100697
chr14	80283626	80283789	ENSG00000100697.8_M2	2	-	ENSG00000100697
chr14	80284425	80284614	ENSG00000100697.9_M2	2	-	ENSG00000100697
chr14	80285475	80285618	ENSE00002160451	2	-	ENSG00000100697
chr14	80288389	80288577	ENSE00002166859	2	-	ENSG00000100697
chr14	80289689	80289757	ENSE00002696963	2	-	ENSG00000264607
chr14	80292118	80292219	ENSE00001514081	2	-	ENSG00000100697
chr14	80292613	80292647	ENSE00002173210	2	-	ENSG00000100697
chr14	80293142	80293208	ENSG00000100697.10_M2	2	-	ENSG00000100697
chr14	80308698	80308955	ENSG00000100697.2_M3	2	-	ENSG00000100697
chr14	80309113	80309399	ENSG00000235706.1_M3	2	+	ENSG00000235706
chr14	80309479	80310499	ENSG00000235706.2_M3	2	+	ENSG00000235706
chr14	80329045	80330932	ENSE00001691920	2	+	ENSG00000235706
chr14	80331059	80331488	ENSG00000235706.1_M4	2	+	ENSG00000235706
chr14	80333486	80336658	ENSE00001312578_F1	2	-	ENSG00000165959
chr14	80336881	80337025	ENSE00001312578_F2	2	-	ENSG00000165959
chr14	80337395	80344942	ENSG00000165959.1_M6	2	-	ENSG00000165959
chr14	80345375	80346126	ENSG00000165959.1_M8	2	-	ENSG00000165959
chr14	80348025	80348222	ENSG00000165959.1_M2	2	-	ENSG00000165959
chr14	80350521	80350591	ENSE00002519540	2	+	ENSG00000258615
chr14	80354322	80355948	ENSE00003556036	2	-	ENSG00000165959
chr14	80360870	80360953	ENSE00003471982	2	-	ENSG00000165959
chr14	80362160	80362354	ENSG00000165959.2_M2	2	-	ENSG00000165959
chr14	80364689	80364880	ENSG00000165959.1_M3	2	-	ENSG00000165959
chr14	80367119	80367212	ENSE00001098464	2	-	ENSG00000165959
chr14	80373177	80373261	ENSG00000165959.3_M2	2	-	ENSG00000165959
chr14	80373882	80374079	ENSE00002483963	2	-	ENSG00000165959
chr14	80375239	80375335	ENSE00003507005	2	-	ENSG00000165959
chr14	80381551	80381613	ENSE00003463993	2	-	ENSG00000165959
chr14	80412336	80412424	ENSE00002441024	2	-	ENSG00000165959
chr14	80447777	80447887	ENSE00002448649	2	-	ENSG00000165959
chr14	80462021	80462279	ENSE00002467035	2	-	ENSG00000165959
chr14	80474223	80474419	ENSG00000165959.4_M2	2	-	ENSG00000165959
chr14	80484086	80484171	ENSE00002453068	2	+	ENSG00000258630
chr14	80487143	80487283	ENSE00002510699	2	+	ENSG00000258630
chr14	80488527	80490003	ENSE00002482888	2	+	ENSG00000258630
chr14	80586859	80586898	ENSE00001228165	2	-	ENSG00000176438
chr14	80588021	80588171	ENSE00001228171	2	-	ENSG00000176438
chr14	80591579	80591741	ENSG00000176438.1_M2	2	-	ENSG00000176438
chr14	80592560	80593922	ENSG00000176438.2_M2	2	-	ENSG00000176438
chr14	80594373	80594546	ENSE00003495674	2	-	ENSG00000176438
chr14	80594675	80594837	ENSE00003558095	2	-	ENSG00000176438
chr14	80597916	80598051	ENSE00003577686	2	-	ENSG00000176438
chr14	80598425	80599393	ENSG00000176438.3_M2	2	-	ENSG00000176438
chr14	80600673	80600856	ENSE00003628215	2	-	ENSG00000176438
chr14	80604691	80607144	ENSG00000176438.2_M3	2	-	ENSG00000176438
chr14	80610141	80610953	ENSG00000176438.4_M2	2	-	ENSG00000176438
chr14	80611940	80612101	ENSE00003606941	2	-	ENSG00000176438
chr14	80620800	80621110	ENSE00003587493	2	-	ENSG00000176438
chr14	80622665	80622838	ENSG00000176438.5_M2	2	-	ENSG00000176438
chr14	80630337	80630496	ENSE00001333832	2	-	ENSG00000176438
chr14	80670777	80670862	ENSE00002457428	2	+	ENSG00000258572
chr14	80671632	80672544	ENSE00002441551	2	+	ENSG00000258572
chr14	80686885	80687652	ENSG00000247092.1_M3	2	-	ENSG00000247092
chr14	80687946	80688094	ENSE00002088949_F1	2	-	ENSG00000252481
chr14	80688221	80688284	ENSE00002515866_F1	2	+	ENSG00000182512
chr14	80688395	80689191	ENSG00000247092.2_M3	2	-	ENSG00000247092
chr14	80689470	80689982	ENSG00000182512.1_M2	2	+	ENSG00000182512
chr14	80697573	80699331	ENSG00000182512.1_M3	2	+	ENSG00000182512
chr14	80728069	80728192	ENSG00000258390.1_M2	2	+	ENSG00000258390
chr14	80743618	80743672	ENSE00002468499	2	+	ENSG00000258390
chr14	80744269	80744807	ENSE00002438972	2	+	ENSG00000258390
chr14	80784838	80784958	ENSE00002436613	2	+	ENSG00000258927
chr14	80803819	80804016	ENSE00002515926	2	+	ENSG00000258927
chr14	80805602	80805732	ENSE00002436961	2	+	ENSG00000258927
chr14	80805879	80807147	ENSE00002481784	2	+	ENSG00000258927
chr14	80808341	80809068	ENSE00003262641	2	+	ENSG00000270038
chr14	80815128	80816175	ENSG00000187621.1_M3	2	+	ENSG00000187621
chr14	80816325	80816433	ENSE00001514065	2	+	ENSG00000187621
chr14	80818463	80818602	ENSG00000187621.2_M2	2	+	ENSG00000187621
chr14	80826540	80826606	ENSE00002078753_F1	2	+	ENSG00000187621
chr14	80827191	80829015	ENSG00000187621.2_M3	2	+	ENSG00000187621
chr14	80832049	80834335	ENSG00000187621.1_M5	2	+	ENSG00000187621
chr14	80835244	80835471	ENSG00000187621.3_M2	2	+	ENSG00000187621
chr14	80835587	80835757	ENSE00001303908	2	+	ENSG00000187621
chr14	80835877	80837360	ENSE00001514043	2	+	ENSG00000187621
chr14	80840353	80842005	ENSG00000187621.4_M2	2	+	ENSG00000187621
chr14	80842966	80843740	ENSE00001514015	2	+	ENSG00000187621
chr14	80850293	80850506	ENSG00000213231.1_M2	2	+	ENSG00000213231
chr14	80852056	80852152	ENSE00002466651	2	+	ENSG00000259084
chr14	80854599	80854770	ENSE00003581427	2	+	ENSG00000213231
chr14	80855131	80855797	ENSG00000213231.1_M3	2	+	ENSG00000213231
chr14	80856497	80856510	ENSE00003433526_F1	2	+	ENSG00000213231
chr14	80875317	80875630	ENSE00002459015_F1	2	-	ENSG00000100721
chr14	80875846	80875909	ENSE00002510811_F1	2	+	ENSG00000257275
chr14	80876103	80876658	ENSG00000100721.1_M4	2	-	ENSG00000100721
chr14	80877837	80878087	ENSG00000100721.1_M6	2	-	ENSG00000100721
chr14	80879366	80879597	ENSE00002514214	2	+	ENSG00000257275
chr14	80919012	80921410	ENSG00000257275.1_M3	2	+	ENSG00000257275
chr14	81020424	81020854	ENSG00000258516.1_M2	2	-	ENSG00000258516
chr14	81030879	81031318	ENSG00000258516.2_M2	2	-	ENSG00000258516
chr14	81041252	81041400	ENSE00002070312	2	+	ENSG00000250366
chr14	81041631	81042037	ENSG00000250366.1_M2	2	+	ENSG00000250366
chr14	81060641	81060774	ENSE00002467673	2	+	ENSG00000250366
chr14	81087599	81090392	ENSG00000250366.1_M3	2	+	ENSG00000250366
chr14	81184486	81184768	ENSE00003615319	2	+	ENSG00000271358
chr14	81204331	81204535	ENSG00000227051.1_M4	2	+	ENSG00000227051
chr14	81205283	81205376	ENSE00002513927	2	+	ENSG00000227051
chr14	81215970	81216069	ENSE00002477767	2	+	ENSG00000227051
chr14	81401174	81401339	ENSG00000168398.1_M3	2	+	ENSG00000168398
chr14	81407338	81407618	ENSE00002481870	2	+	ENSG00000258412
chr14	81411117	81411297	ENSE00002527086	2	+	ENSG00000258412
chr14	81429896	81430329	ENSE00002469000	2	-	ENSG00000259036
chr14	81430428	81430572	ENSE00002467840	2	-	ENSG00000259036
chr14	81433520	81433633	ENSG00000168398.1_M2	2	+	ENSG00000168398
chr14	81434167	81438583	ENSG00000168398.1_M4	2	+	ENSG00000168398
chr14	81452121	81452598	ENSG00000100739.1_M2	2	+	ENSG00000100739
chr14	81455707	81456185	ENSE00002442691	2	-	ENSG00000258793
chr14	81458935	81459054	ENSE00003561350	2	+	ENSG00000100739
chr14	81460213	81461047	ENSG00000100739.1_M4	2	+	ENSG00000100739
chr14	81461109	81461639	ENSE00002506196	2	+	ENSG00000100739
chr14	81464655	81464716	ENSE00002530559_F1	2	-	ENSG00000258793
chr14	81464911	81465254	ENSE00002524305_F1	2	+	ENSG00000100739
chr14	81471324	81473002	ENSG00000258729.1_M2	2	-	ENSG00000258729
chr14	81475480	81482262	ENSE00001204283	2	-	ENSG00000066739
chr14	81485709	81486059	ENSG00000066739.1_M2	2	-	ENSG00000066739
chr14	81486389	81486467	ENSE00001704109	2	-	ENSG00000066739
chr14	81486689	81486844	ENSG00000066739.1_M3	2	-	ENSG00000066739
chr14	81487069	81487191	ENSE00003527565	2	-	ENSG00000066739
chr14	81487858	81488197	ENSG00000066739.2_M2	2	-	ENSG00000066739
chr14	81488284	81488354	ENSE00003458630	2	-	ENSG00000066739
chr14	81489227	81489460	ENSE00002475602	2	-	ENSG00000066739
chr14	81491206	81491414	ENSG00000066739.3_M2	2	-	ENSG00000066739
chr14	81491729	81491808	ENSE00003564028	2	-	ENSG00000066739
chr14	81498271	81498373	ENSE00003459782	2	-	ENSG00000066739
chr14	81499320	81499515	ENSE00003554102	2	-	ENSG00000066739
chr14	81500752	81500861	ENSE00003640285	2	-	ENSG00000066739
chr14	81501843	81502070	ENSE00003670200	2	-	ENSG00000066739
chr14	81502968	81503171	ENSE00003565663	2	-	ENSG00000066739
chr14	81505605	81505747	ENSE00003481530	2	-	ENSG00000066739
chr14	81507271	81507442	ENSG00000066739.4_M2	2	-	ENSG00000066739
chr14	81507696	81507773	ENSE00001751473	2	-	ENSG00000066739
chr14	81508243	81508314	ENSE00001713774	2	-	ENSG00000066739
chr14	81509220	81509313	ENSE00001745211	2	-	ENSG00000066739
chr14	81509484	81509591	ENSE00001593019	2	-	ENSG00000066739
chr14	81511293	81511374	ENSE00001747882	2	-	ENSG00000066739
chr14	81511523	81511723	ENSE00001644920	2	-	ENSG00000066739
chr14	81512672	81512823	ENSE00001711665	2	-	ENSG00000066739
chr14	81513284	81513457	ENSG00000066739.5_M2	2	-	ENSG00000066739
chr14	81513835	81513993	ENSG00000066739.6_M2	2	-	ENSG00000066739
chr14	81514370	81514435	ENSE00001817138	2	-	ENSG00000066739
chr14	81518245	81518568	ENSG00000066739.7_M2	2	-	ENSG00000066739
chr14	81518672	81518868	ENSE00003464784	2	-	ENSG00000066739
chr14	81520028	81520131	ENSE00003542548	2	-	ENSG00000066739
chr14	81520231	81520312	ENSE00001920854	2	-	ENSG00000066739
chr14	81521776	81522050	ENSE00001768544	2	-	ENSG00000066739
chr14	81524458	81524647	ENSE00001611529	2	-	ENSG00000066739
chr14	81524784	81524877	ENSE00001686943	2	-	ENSG00000066739
chr14	81525594	81525745	ENSE00001806658	2	-	ENSG00000066739
chr14	81527493	81527755	ENSE00001759076	2	-	ENSG00000066739
chr14	81528421	81528526	ENSE00001702282	2	-	ENSG00000066739
chr14	81528616	81528771	ENSE00001803065	2	-	ENSG00000066739
chr14	81529802	81529988	ENSE00001626298	2	-	ENSG00000066739
chr14	81530519	81530616	ENSE00001629522	2	-	ENSG00000066739
chr14	81537620	81537800	ENSE00001751770	2	-	ENSG00000066739
chr14	81539217	81539380	ENSE00001702949	2	-	ENSG00000066739
chr14	81540748	81540851	ENSE00001707953	2	-	ENSG00000066739
chr14	81541325	81541478	ENSE00001748386	2	-	ENSG00000066739
chr14	81543268	81543431	ENSE00001799994	2	-	ENSG00000066739
chr14	81558920	81559558	ENSE00001915512_F1	2	-	ENSG00000066739
chr14	81559977	81561373	ENSE00002501757_F1	2	+	ENSG00000100744
chr14	81575004	81575126	ENSE00002505321	2	+	ENSG00000100744
chr14	81575754	81576360	ENSG00000100744.1_M4	2	+	ENSG00000100744
chr14	81578321	81578580	ENSG00000100744.1_M2	2	+	ENSG00000100744
chr14	81580696	81580888	ENSE00001590162	2	+	ENSG00000222276
chr14	81581597	81583363	ENSG00000100744.2_M4	2	+	ENSG00000100744
chr14	81588105	81588255	ENSG00000140057.1_M3	2	+	ENSG00000140057
chr14	81594036	81595258	ENSG00000140057.2_M3	2	+	ENSG00000140057
chr14	81600695	81600991	ENSG00000140057.1_M2	2	+	ENSG00000140057
chr14	81604782	81604877	ENSE00003516407	2	+	ENSG00000140057
chr14	81616801	81616912	ENSE00003542922	2	+	ENSG00000140057
chr14	81617396	81617546	ENSE00002430838	2	+	ENSG00000140057
chr14	81619679	81620189	ENSE00002525433	2	-	ENSG00000259059
chr14	81633819	81633900	ENSE00001093874	2	+	ENSG00000140057
chr14	81638713	81638802	ENSE00000941210	2	+	ENSG00000140057
chr14	81642509	81642600	ENSE00000941211	2	+	ENSG00000140057
chr14	81645788	81645866	ENSE00001093877	2	+	ENSG00000140057
chr14	81647404	81647554	ENSE00000941212	2	+	ENSG00000140057
chr14	81652330	81652459	ENSE00000941213	2	+	ENSG00000140057
chr14	81652559	81653026	ENSE00001831290	2	-	ENSG00000240051
chr14	81654069	81654199	ENSE00001310452	2	+	ENSG00000140057
chr14	81671836	81671965	ENSE00001093865	2	+	ENSG00000140057
chr14	81673045	81673114	ENSE00001011323	2	+	ENSG00000140057
chr14	81680131	81680329	ENSE00000870327	2	+	ENSG00000140057
chr14	81684653	81684891	ENSG00000140057.2_M2	2	+	ENSG00000140057
chr14	81688576	81688735	ENSE00001269055	2	+	ENSG00000140057
chr14	81689629	81689947	ENSE00002421178	2	+	ENSG00000140057
chr14	81689976	81691096	ENSE00001365345	2	+	ENSG00000140057
chr14	81702468	81703072	ENSE00002584122_F1	2	-	ENSG00000260806
chr14	81703229	81703964	ENSE00002584122_F2	2	-	ENSG00000260806
chr14	81704015	81704243	ENSG00000090060.1_M8	2	+	ENSG00000090060
chr14	81704492	81704596	ENSE00002443453	2	+	ENSG00000090060
chr14	81705931	81706342	ENSE00002499948	2	+	ENSG00000090060
chr14	81721404	81721578	ENSE00003529833	2	+	ENSG00000090060
chr14	81722314	81722423	ENSG00000090060.1_M4	2	+	ENSG00000090060
chr14	81726697	81726779	ENSE00003550208	2	+	ENSG00000090060
chr14	81727368	81729394	ENSG00000090060.1_M6	2	+	ENSG00000090060
chr14	81732853	81733652	ENSG00000090060.1_M5	2	+	ENSG00000090060
chr14	81733741	81733831	ENSG00000090060.1_M2	2	+	ENSG00000090060
chr14	81733921	81736299	ENSG00000090060.2_M6	2	+	ENSG00000090060
chr14	81736930	81737405	ENSG00000090060.2_M2	2	+	ENSG00000090060
chr14	81738299	81738465	ENSG00000090060.2_M4	2	+	ENSG00000090060
chr14	81738574	81739310	ENSE00003730974	2	+	ENSG00000276182
chr14	81743309	81744296	ENSG00000090060.2_M5	2	+	ENSG00000090060
chr14	81745554	81745664	ENSE00003581686	2	+	ENSG00000090060
chr14	81749093	81749324	ENSG00000090060.3_M4	2	+	ENSG00000090060
chr14	81753894	81754925	ENSG00000090060.4_M4	2	+	ENSG00000090060
chr14	81760072	81760176	ENSG00000090060.3_M2	2	+	ENSG00000090060
chr14	81760400	81760639	ENSE00003466313	2	+	ENSG00000090060
chr14	81764634	81764908	ENSG00000090060.4_M2	2	+	ENSG00000090060
chr14	81766635	81767071	ENSG00000090060.5_M2	2	+	ENSG00000090060
chr14	81769136	81771291	ENSG00000090060.1_M7	2	+	ENSG00000090060
chr14	81796926	81799951	ENSG00000258702.1_M4	2	+	ENSG00000258702
chr14	81842489	81842817	ENSE00001591185	2	-	ENSG00000223299
chr14	81947977	81947998	ENSE00002508732	2	+	ENSG00000258979
chr14	81950983	81951090	ENSE00002497262	2	+	ENSG00000258979
chr14	82009505	82009747	ENSE00002519179	2	+	ENSG00000258979
chr14	82016443	82016587	ENSG00000100749.1_M2	2	+	ENSG00000100749
chr14	82052688	82052853	ENSE00003574466	2	+	ENSG00000100749
chr14	82056967	82057023	ENSE00003531180	2	+	ENSG00000100749
chr14	82065292	82065362	ENSE00003513172	2	+	ENSG00000100749
chr14	82066454	82066542	ENSE00003484527	2	+	ENSG00000100749
chr14	82072015	82072240	ENSG00000100749.1_M3	2	+	ENSG00000100749
chr14	82072258	82072351	ENSE00000870332	2	+	ENSG00000100749
chr14	82074405	82074538	ENSG00000100749.2_M2	2	+	ENSG00000100749
chr14	82075311	82075432	ENSE00000660237	2	+	ENSG00000100749
chr14	82075709	82075768	ENSE00000660238	2	+	ENSG00000100749
chr14	82078071	82078190	ENSE00002437983	2	+	ENSG00000100749
chr14	82079719	82080085	ENSG00000100749.3_M2	2	+	ENSG00000100749
chr14	82095195	82095287	ENSG00000100749.4_M2	2	+	ENSG00000100749
chr14	82096554	82096738	ENSG00000100749.5_M2	2	+	ENSG00000100749
chr14	82100350	82100787	ENSG00000100749.1_M4	2	+	ENSG00000100749
chr14	82150910	82150946	ENSE00002453340_F1	2	+	ENSG00000100749
chr14	82151136	82151298	ENSE00002453340_F2	2	+	ENSG00000100749
chr14	82163088	82163252	ENSG00000225163.1_M2	2	+	ENSG00000225163
chr14	82164614	82164960	ENSG00000225163.1_M3	2	+	ENSG00000225163
chr14	82212376	82216108	ENSE00003755796	2	+	ENSG00000280070
chr14	82330249	82330699	ENSE00002485375	2	-	ENSG00000259026
chr14	82331849	82331915	ENSE00002518292	2	-	ENSG00000259026
chr14	82336205	82336442	ENSE00002475079	2	+	ENSG00000258393
chr14	82337592	82338084	ENSG00000259026.1_M2	2	-	ENSG00000259026
chr14	82338224	82338392	ENSE00002454127	2	+	ENSG00000258393
chr14	82338922	82339100	ENSE00002496503	2	-	ENSG00000259026
chr14	82339466	82339643	ENSE00002477358	2	+	ENSG00000258393
chr14	82341094	82341351	ENSE00002504978	2	+	ENSG00000258393
chr14	82374542	82374855	ENSE00002533950	2	+	ENSG00000259110
chr14	82378271	82378403	ENSE00002447516	2	+	ENSG00000259110
chr14	82677061	82677173	ENSG00000246084.1_M3	2	+	ENSG00000246084
chr14	82680104	82680633	ENSG00000246084.1_M2	2	+	ENSG00000246084
chr14	82681932	82682460	ENSE00001991297	2	+	ENSG00000246084
chr14	82684794	82684917	ENSE00002507632	2	+	ENSG00000246084
chr14	82687616	82687717	ENSE00002472634	2	+	ENSG00000246084
chr14	82729089	82729200	ENSE00002441632	2	+	ENSG00000246084
chr14	82755383	82755424	ENSE00002519472	2	+	ENSG00000246084
chr14	82776184	82776249	ENSE00002442107	2	+	ENSG00000246084
chr14	82799996	82800400	ENSE00002506621	2	+	ENSG00000246084
chr14	82851456	82852503	ENSG00000197176.1_M2	2	-	ENSG00000197176
chr14	82856828	82856981	ENSE00002430400	2	-	ENSG00000197176
chr14	82865686	82866012	ENSG00000197176.1_M3	2	-	ENSG00000197176
chr14	82892949	82893060	ENSE00001533766	2	-	ENSG00000197176
chr14	82905956	82906256	ENSG00000197176.2_M2	2	-	ENSG00000197176
chr14	82968581	82971290	ENSG00000258869.1_M2	2	-	ENSG00000258869
chr14	82981834	82982164	ENSE00002505661	2	-	ENSG00000258869
chr14	82983241	82983299	ENSE00002451739	2	-	ENSG00000258869
chr14	83005878	83006162	ENSE00002489807	2	-	ENSG00000258379
chr14	83007696	83007951	ENSE00002506113	2	-	ENSG00000258379
chr14	83144446	83145481	ENSE00001966253	2	-	ENSG00000246223
chr14	83176701	83178585	ENSG00000246223.1_M2	2	-	ENSG00000246223
chr14	83178675	83179182	ENSG00000246223.2_M2	2	-	ENSG00000246223
chr14	83187605	83187779	ENSE00002440298	2	-	ENSG00000246223
chr14	83188041	83188316	ENSG00000246223.3_M2	2	-	ENSG00000246223
chr14	83196714	83196861	ENSG00000246223.1_M6	2	-	ENSG00000246223
chr14	83299209	83299358	ENSE00002506011	2	-	ENSG00000259097
chr14	83354948	83355072	ENSE00002490691	2	+	ENSG00000258511
chr14	83357839	83358089	ENSE00002488432	2	+	ENSG00000258511
chr14	83423938	83424059	ENSE00002519397	2	-	ENSG00000259097
chr14	83573969	83574267	ENSE00001907376	2	-	ENSG00000241757
chr14	83721037	83721144	ENSE00002443582	2	+	ENSG00000258795
chr14	83733694	83733773	ENSE00002473706	2	+	ENSG00000258795
chr14	83738429	83738665	ENSE00002492034	2	+	ENSG00000258795
chr14	83935559	83935733	ENSG00000176605.1_M3	2	+	ENSG00000176605
chr14	83936272	83936442	ENSE00001267986	2	+	ENSG00000176605
chr14	83938964	83939096	ENSE00002240220	2	+	ENSG00000176605
chr14	83940080	83940354	ENSG00000176605.1_M2	2	+	ENSG00000176605
chr14	83941059	83941725	ENSG00000176605.2_M2	2	+	ENSG00000176605
chr14	84068524	84068877	ENSE00001758638	2	+	ENSG00000237342
chr14	84068959	84069046	ENSE00001692421	2	+	ENSG00000237342
chr14	84069179	84069218	ENSE00001701473	2	+	ENSG00000237342
chr14	84140562	84141464	ENSE00003756441	2	-	ENSG00000278990
chr14	84148790	84150382	ENSE00002432296	2	-	ENSG00000259119
chr14	84151216	84151478	ENSE00002482870	2	-	ENSG00000259119
chr14	84380694	84380825	ENSE00001784110	2	+	ENSG00000229402
chr14	84381536	84381966	ENSE00001746604	2	+	ENSG00000229402
chr14	84391582	84398503	ENSG00000127152.1_M2	2	-	ENSG00000127152
chr14	84453774	84453987	ENSE00002087282	2	-	ENSG00000127152
chr14	84479861	84480230	ENSE00000870344	2	-	ENSG00000127152
chr14	84485344	84485604	ENSE00001726297	2	+	ENSG00000235785
chr14	84486533	84486661	ENSE00001617803	2	+	ENSG00000235785
chr14	84486959	84487134	ENSE00001637144	2	+	ENSG00000235785
chr14	84493504	84493869	ENSG00000127152.1_M3	2	-	ENSG00000127152
chr14	84546734	84546854	ENSE00002515300	2	-	ENSG00000258383
chr14	84553854	84553942	ENSE00002529709	2	-	ENSG00000258383
chr14	84618619	84619998	ENSG00000183576.1_M3	2	-	ENSG00000183576
chr14	84620969	84621130	ENSE00003645270	2	-	ENSG00000183576
chr14	84625066	84625152	ENSE00003551273	2	-	ENSG00000183576
chr14	84626043	84626210	ENSG00000183576.1_M2	2	-	ENSG00000183576
chr14	84627356	84627431	ENSE00003625835	2	-	ENSG00000183576
chr14	84630645	84631057	ENSG00000183576.2_M2	2	-	ENSG00000183576
chr14	84632123	84634099	ENSG00000183576.1_M4	2	-	ENSG00000183576
chr14	84634724	84634783	ENSE00003574771	2	-	ENSG00000183576
chr14	84664824	84664931	ENSE00003695230	2	+	ENSG00000272439
chr14	84678798	84679055	ENSG00000183576.3_M2	2	-	ENSG00000183576
chr14	84679629	84679702	ENSE00003499743	2	-	ENSG00000183576
chr14	84681705	84681854	ENSE00001326746	2	-	ENSG00000183576
chr14	84683995	84684088	ENSE00003524073	2	-	ENSG00000183576
chr14	84686212	84686323	ENSE00003479105	2	-	ENSG00000183576
chr14	84699284	84699315	ENSE00001700671	2	-	ENSG00000183576
chr14	84701280	84701442	ENSG00000183576.1_M7	2	-	ENSG00000183576
chr14	84701724	84701798	ENSE00002474441	2	+	ENSG00000090061
chr14	84701893	84702168	ENSG00000090061.1_M7	2	+	ENSG00000090061
chr14	84712494	84712868	ENSE00002479921	2	+	ENSG00000090061
chr14	84713173	84713651	ENSG00000090061.1_M2	2	+	ENSG00000090061
chr14	84714063	84714145	ENSE00003487531	2	+	ENSG00000090061
chr14	84714519	84716182	ENSG00000090061.1_M4	2	+	ENSG00000090061
chr14	84720741	84721328	ENSE00001484220_F1	2	-	ENSG00000205476
chr14	84722942	84723285	ENSE00001484220_F2	2	-	ENSG00000205476
chr14	84727733	84730737	ENSE00001484220_F4	2	-	ENSG00000205476
chr14	84734157	84735911	ENSG00000205476.1_M6	2	-	ENSG00000205476
chr14	84736763	84736862	ENSG00000205476.3_M2	2	-	ENSG00000205476
chr14	84737669	84737765	ENSE00003489305	2	-	ENSG00000205476
chr14	84743133	84743241	ENSE00003543194	2	-	ENSG00000205476
chr14	84743380	84743550	ENSE00002506552	2	-	ENSG00000205476
chr14	84743554	84743938	ENSE00002488825	2	-	ENSG00000205476
chr14	84755652	84756034	ENSE00002532119	2	+	ENSG00000090061
chr14	84757004	84757078	ENSE00003490267	2	-	ENSG00000205476
chr14	84793664	84793920	ENSE00002490288	2	-	ENSG00000205476
chr14	84797406	84797530	ENSE00002494316	2	-	ENSG00000205476
chr14	84801071	84801177	ENSE00002448030	2	-	ENSG00000205476
chr14	84825160	84826020	ENSE00001484231	2	-	ENSG00000205476
chr14	84826550	84826610	ENSE00001982964	2	+	ENSG00000247970
chr14	84846872	84847850	ENSE00001963551	2	+	ENSG00000247970
chr14	84867085	84867438	ENSG00000182218.1_M2	2	+	ENSG00000182218
chr14	84874168	84874815	ENSE00001725489	2	+	ENSG00000182218
chr14	84878881	84879025	ENSE00001296002	2	+	ENSG00000182218
chr14	84882308	84882435	ENSE00001323114	2	+	ENSG00000182218
chr14	84884926	84885072	ENSE00001311914	2	+	ENSG00000182218
chr14	84890286	84890368	ENSE00001293361	2	+	ENSG00000182218
chr14	84890896	84891342	ENSE00001401926	2	+	ENSG00000182218
chr14	84894381	84894464	ENSE00001318722	2	+	ENSG00000182218
chr14	84897171	84902650	ENSE00001289954	2	+	ENSG00000182218
chr14	84906760	84906838	ENSE00002473064	2	+	ENSG00000036530
chr14	84913130	84913211	ENSE00003461591	2	+	ENSG00000036530
chr14	84913494	84913829	ENSE00001632575_F1	2	-	ENSG00000258672
chr14	84913897	84913911	ENSE00003496585_F1	2	+	ENSG00000036530
chr14	84915673	84915703	ENSE00002489736	2	-	ENSG00000258672
chr14	84917491	84917534	ENSE00001484158	2	+	ENSG00000036530
chr14	84921413	84921487	ENSE00003519820	2	+	ENSG00000036530
chr14	84921962	84922049	ENSE00003579073	2	+	ENSG00000036530
chr14	84927937	84928726	ENSG00000036530.2_M2	2	+	ENSG00000036530
chr14	84937834	84937897	ENSE00003492395	2	+	ENSG00000036530
chr14	84942918	84943003	ENSE00003563420	2	+	ENSG00000036530
chr14	84943635	84943746	ENSG00000036530.1_M3	2	+	ENSG00000036530
chr14	84944557	84944804	ENSE00002512338	2	+	ENSG00000036530
chr14	84947059	84947148	ENSE00003518507	2	+	ENSG00000036530
chr14	84947862	84947942	ENSG00000036530.6_M2	2	+	ENSG00000036530
chr14	84959744	84959912	ENSG00000066629.1_M2	2	+	ENSG00000066629
chr14	84995053	84996119	ENSG00000066629.2_M2	2	+	ENSG00000066629
chr14	85014816	85015035	ENSE00002481848	2	+	ENSG00000066629
chr14	85015470	85015676	ENSG00000066629.1_M4	2	+	ENSG00000066629
chr14	85031563	85031797	ENSE00002533265	2	+	ENSG00000066629
chr14	85061100	85061130	ENSE00002522914	2	+	ENSG00000066629
chr14	85072170	85072379	ENSE00002448489	2	+	ENSG00000066629
chr14	85072883	85073069	ENSG00000066629.1_M3	2	+	ENSG00000066629
chr14	85087583	85087716	ENSG00000066629.1_M6	2	+	ENSG00000066629
chr14	85096994	85097051	ENSE00001332449	2	+	ENSG00000066629
chr14	85100545	85100680	ENSG00000066629.2_M4	2	+	ENSG00000066629
chr14	85105301	85105607	ENSE00002396240	2	+	ENSG00000066629
chr14	85107906	85108139	ENSE00002528667	2	+	ENSG00000066629
chr14	85113197	85113226	ENSE00000996488	2	+	ENSG00000066629
chr14	85116447	85116753	ENSG00000066629.3_M2	2	+	ENSG00000066629
chr14	85119136	85119286	ENSG00000066629.4_M2	2	+	ENSG00000066629
chr14	85120232	85120302	ENSE00003497869	2	+	ENSG00000066629
chr14	85121418	85121485	ENSE00002432083	2	+	ENSG00000066629
chr14	85122947	85123058	ENSG00000066629.2_M3	2	+	ENSG00000066629
chr14	85128888	85129755	ENSG00000066629.5_M2	2	+	ENSG00000066629
chr14	85131355	85131526	ENSG00000066629.3_M3	2	+	ENSG00000066629
chr14	85132288	85132388	ENSG00000066629.6_M2	2	+	ENSG00000066629
chr14	85133468	85133623	ENSG00000066629.4_M3	2	+	ENSG00000066629
chr14	85136249	85136375	ENSE00003639118	2	+	ENSG00000066629
chr14	85136636	85137485	ENSG00000066629.5_M3	2	+	ENSG00000066629
chr14	85139849	85139917	ENSG00000066629.7_M2	2	+	ENSG00000066629
chr14	85142877	85142966	ENSE00003527445	2	+	ENSG00000066629
chr14	85158149	85158247	ENSE00003512964	2	+	ENSG00000066629
chr14	85158295	85158458	ENSG00000066629.8_M2	2	+	ENSG00000066629
chr14	85159940	85160036	ENSE00003608707	2	+	ENSG00000066629
chr14	85161320	85161451	ENSG00000066629.9_M2	2	+	ENSG00000066629
chr14	85162110	85164189	ENSG00000066629.3_M4	2	+	ENSG00000066629
chr14	85167448	85167611	ENSE00001437729	2	+	ENSG00000199836
chr14	85186577	85187427	ENSE00003610205	2	+	ENSG00000271198
chr14	85193490	85194096	ENSE00001562307	2	+	ENSG00000196405
chr14	85196360	85197162	ENSE00001826486	2	-	ENSG00000242888
chr14	85199104	85199423	ENSE00002487168	2	-	ENSG00000258693
chr14	85241328	85241634	ENSG00000196405.1_M2	2	+	ENSG00000196405
chr14	85274738	85274924	ENSE00002503533	2	-	ENSG00000258560
chr14	85286866	85287100	ENSG00000196405.1_M7	2	+	ENSG00000196405
chr14	85288022	85288073	ENSE00002515420	2	+	ENSG00000196405
chr14	85296208	85296471	ENSE00002442654_F1	2	-	ENSG00000258560
chr14	85306325	85306737	ENSG00000196405.1_M3	2	+	ENSG00000196405
chr14	85318599	85318697	ENSE00002436198	2	+	ENSG00000196405
chr14	85319143	85319408	ENSG00000196405.2_M2	2	+	ENSG00000196405
chr14	85323989	85324111	ENSG00000196405.2_M3	2	+	ENSG00000196405
chr14	85327721	85328420	ENSE00002430442	2	+	ENSG00000196405
chr14	85328532	85329818	ENSE00002461976	2	+	ENSG00000196405
chr14	85331124	85331220	ENSE00002709563	2	-	ENSG00000265154
chr14	85331360	85331459	ENSE00001436975	2	+	ENSG00000199082
chr14	85336237	85336299	ENSE00002479939	2	+	ENSG00000196405
chr14	85345277	85345341	ENSG00000196405.3_M2	2	+	ENSG00000196405
chr14	85348573	85348638	ENSE00003549997	2	+	ENSG00000196405
chr14	85350369	85350599	ENSG00000196405.1_M6	2	+	ENSG00000196405
chr14	85351413	85351535	ENSE00003474713	2	+	ENSG00000196405
chr14	85354565	85354626	ENSE00003629234	2	+	ENSG00000196405
chr14	85356500	85356715	ENSE00002499744	2	+	ENSG00000196405
chr14	85356855	85357370	ENSE00002433438	2	+	ENSG00000196405
chr14	85357619	85357817	ENSG00000196405.4_M2	2	+	ENSG00000196405
chr14	85358950	85359495	ENSG00000196405.3_M3	2	+	ENSG00000196405
chr14	85359590	85361948	ENSG00000196405.2_M6	2	+	ENSG00000196405
chr14	85362122	85363077	ENSG00000196405.4_M3	2	+	ENSG00000196405
chr14	85363566	85364069	ENSG00000196405.5_M3	2	+	ENSG00000196405
chr14	85365534	85365790	ENSG00000196405.3_M6	2	+	ENSG00000196405
chr14	85366070	85368753	ENSG00000168350.1_M2	2	-	ENSG00000168350
chr14	85370818	85371561	ENSG00000168350.2_M2	2	-	ENSG00000168350
chr14	85377633	85377747	ENSE00002517207	2	-	ENSG00000168350
chr14	85381553	85382222	ENSG00000168350.3_M2	2	-	ENSG00000168350
chr14	85428240	85428486	ENSE00002514976	2	-	ENSG00000258982
chr14	85459119	85459292	ENSE00002508559_F1	2	+	ENSG00000100811
chr14	85459377	85459612	ENSE00002508559_F2	2	+	ENSG00000100811
chr14	85459804	85460740	ENSG00000100811.1_M4	2	+	ENSG00000100811
chr14	85483126	85483289	ENSE00000660347	2	+	ENSG00000100811
chr14	85484600	85485034	ENSE00002448078	2	+	ENSG00000258904
chr14	85486126	85486218	ENSE00002471386	2	+	ENSG00000258904
chr14	85496621	85498247	ENSG00000100811.2_M4	2	+	ENSG00000100811
chr14	85498308	85500839	ENSG00000100811.3_M4	2	+	ENSG00000100811
chr14	85500945	85503682	ENSE00001188710_F2	2	+	ENSG00000100811
chr14	85512027	85512033	ENSG00000197119.1_M2	2	-	ENSG00000197119
chr14	85512436	85512857	ENSG00000197119.1_M4	2	-	ENSG00000197119
chr14	85512882	85513964	ENSG00000197119.1_M10	2	-	ENSG00000197119
chr14	85514225	85515324	ENSG00000197119.1_M5	2	-	ENSG00000197119
chr14	85515588	85517484	ENSG00000197119.2_M10	2	-	ENSG00000197119
chr14	85518958	85519188	ENSG00000197119.1_M3	2	-	ENSG00000197119
chr14	85519539	85519827	ENSG00000197119.2_M3	2	-	ENSG00000197119
chr14	85519956	85520471	ENSG00000197119.3_M3	2	-	ENSG00000197119
chr14	85525651	85526567	ENSG00000197119.2_M4	2	-	ENSG00000197119
chr14	85526956	85527305	ENSG00000197119.1_M9	2	-	ENSG00000197119
chr14	85528618	85528716	ENSE00001436877	2	+	ENSG00000198984
chr14	85539843	85540141	ENSE00001919789	2	-	ENSG00000243976
chr14	85559345	85559389	ENSE00003511309	2	+	ENSG00000140107
chr14	85560777	85560960	ENSE00003550482	2	+	ENSG00000140107
chr14	85562317	85562636	ENSE00003536317	2	+	ENSG00000140107
chr14	85562956	85563970	ENSG00000140107.3_M2	2	+	ENSG00000140107
chr14	85567486	85568619	ENSG00000140105.1_M7	2	-	ENSG00000140105
chr14	85570434	85570796	ENSG00000140105.1_M2	2	-	ENSG00000140105
chr14	85573465	85573714	ENSE00002485445	2	+	ENSG00000258521
chr14	85573885	85574187	ENSE00002526123	2	+	ENSG00000258521
chr14	85575680	85576203	ENSG00000140105.1_M3	2	-	ENSG00000140105
chr14	85576911	85577024	ENSE00003475298	2	-	ENSG00000140105
chr14	85578745	85578846	ENSG00000140105.1_M4	2	-	ENSG00000140105
chr14	85585163	85585401	ENSE00002438488	2	-	ENSG00000140105
chr14	85585971	85586075	ENSG00000140105.2_M3	2	-	ENSG00000140105
chr14	85586347	85586852	ENSG00000140105.1_M9	2	-	ENSG00000140105
chr14	85592808	85592947	ENSG00000140105.1_M6	2	-	ENSG00000140105
chr14	85593989	85594210	ENSG00000140105.1_M14	2	-	ENSG00000140105
chr14	85598233	85598347	ENSE00002469010	2	-	ENSG00000140105
chr14	85598907	85599200	ENSE00002535681	2	+	ENSG00000258581
chr14	85600651	85600743	ENSG00000140105.2_M2	2	-	ENSG00000140105
chr14	85601361	85601533	ENSG00000140105.3_M3	2	-	ENSG00000140105
chr14	85602664	85602813	ENSE00002443594	2	-	ENSG00000140105
chr14	85607177	85607262	ENSE00002516086	2	-	ENSG00000140105
chr14	85607333	85607463	ENSG00000140105.1_M5	2	-	ENSG00000140105
chr14	85607973	85608147	ENSG00000140105.3_M2	2	-	ENSG00000140105
chr14	85608476	85609447	ENSG00000140105.1_M19	2	-	ENSG00000140105
chr14	85609460	85609613	ENSG00000140105.2_M14	2	-	ENSG00000140105
chr14	85609892	85609993	ENSE00002456679_F2	2	-	ENSG00000140105
chr14	85612998	85613835	ENSE00001334780	2	+	ENSG00000176473
chr14	85614088	85614240	ENSE00002225108	2	+	ENSG00000176473
chr14	85639402	85639567	ENSE00002488351	2	+	ENSG00000258620
chr14	85639738	85640005	ENSG00000258620.1_M2	2	+	ENSG00000258620
chr14	85640153	85640231	ENSE00002523686	2	+	ENSG00000258620
chr14	85640351	85640447	ENSE00002493720	2	+	ENSG00000258620
chr14	85687243	85688296	ENSE00002486476	2	+	ENSG00000176473
chr14	85711121	85711269	ENSE00003472746	2	+	ENSG00000176473
chr14	85719575	85719683	ENSE00002514782	2	+	ENSG00000176473
chr14	85724074	85724390	ENSE00002504316	2	+	ENSG00000258500
chr14	85727099	85727230	ENSE00003637275	2	+	ENSG00000176473
chr14	85730659	85730903	ENSE00002089543	2	+	ENSG00000253075
chr14	85747570	85747771	ENSE00002457183	2	+	ENSG00000176473
chr14	85768557	85768728	ENSG00000176473.1_M3	2	+	ENSG00000176473
chr14	85772710	85773267	ENSG00000176473.1_M2	2	+	ENSG00000176473
chr14	85773462	85773946	ENSG00000176473.1_M6	2	+	ENSG00000176473
chr14	85780778	85782570	ENSG00000183092.1_M4	2	-	ENSG00000183092
chr14	85782843	85782947	ENSG00000183092.1_M7	2	-	ENSG00000183092
chr14	85783761	85784041	ENSE00002484652	2	+	ENSG00000259031
chr14	85784127	85784211	ENSE00001293612	2	-	ENSG00000183092
chr14	85787478	85787586	ENSG00000183092.1_M2	2	-	ENSG00000183092
chr14	85788620	85788950	ENSG00000183092.2_M2	2	-	ENSG00000183092
chr14	85789642	85789888	ENSE00002430040	2	-	ENSG00000183092
chr14	85790058	85793458	ENSG00000183092.1_M3	2	-	ENSG00000183092
chr14	85793984	85794074	ENSE00003791975	2	-	ENSG00000183092
chr14	85812092	85812323	ENSG00000183092.2_M3	2	-	ENSG00000183092
chr14	85812626	85812673	ENSE00002501028	2	-	ENSG00000183092
chr14	85813080	85813268	ENSE00002492198	2	-	ENSG00000183092
chr14	85813608	85813740	ENSE00002479079	2	-	ENSG00000183092
chr14	85813919	85813976	ENSE00001308022	2	-	ENSG00000183092
chr14	85821437	85822079	ENSE00003797498	2	-	ENSG00000183092
chr14	85831800	85832194	ENSE00002451358	2	-	ENSG00000258576
chr14	85833278	85833350	ENSE00002523922	2	-	ENSG00000258576
chr14	85901320	85902177	ENSG00000196273.1_M3	2	+	ENSG00000196273
chr14	85907158	85907351	ENSG00000196273.1_M2	2	+	ENSG00000196273
chr14	85907441	85907719	ENSG00000196273.2_M2	2	+	ENSG00000196273
chr14	85911306	85911847	ENSG00000196273.3_M2	2	+	ENSG00000196273
chr14	85913395	85913521	ENSE00002468559	2	+	ENSG00000196273
chr14	85915679	85916894	ENSG00000196273.4_M2	2	+	ENSG00000196273
chr14	85920060	85920099	ENSE00002454727_F1	2	-	ENSG00000258717
chr14	85920201	85920679	ENSE00002454727_F2	2	-	ENSG00000258717
chr14	85923905	85924008	ENSE00002521571	2	-	ENSG00000258717
chr14	85970121	85970250	ENSE00002444405	2	+	ENSG00000185559
chr14	85970950	85971012	ENSE00002444247	2	+	ENSG00000185559
chr14	85971243	85971552	ENSG00000185559.1_M5	2	+	ENSG00000185559
chr14	85972813	85973111	ENSG00000185559.1_M2	2	+	ENSG00000185559
chr14	85973356	85973655	ENSG00000185559.2_M2	2	+	ENSG00000185559
chr14	85976463	85976605	ENSG00000185559.3_M2	2	+	ENSG00000185559
chr14	85978565	85982641	ENSG00000185559.1_M3	2	+	ENSG00000185559
chr14	86023799	86024173	ENSE00002476600	2	+	ENSG00000214548
chr14	86058819	86058903	ENSE00002719980	2	+	ENSG00000266461
chr14	86060369	86060573	ENSE00003747887	2	+	ENSG00000275161
chr14	86070521	86070631	ENSG00000214548.1_M9	2	+	ENSG00000214548
chr14	86070697	86070784	ENSE00003719610	2	+	ENSG00000274884
chr14	86071823	86071939	ENSE00001680808	2	+	ENSG00000214548
chr14	86073116	86073225	ENSE00001586203	2	+	ENSG00000214548
chr14	86073442	86073758	ENSG00000214548.1_M6	2	+	ENSG00000214548
chr14	86079050	86080740	ENSG00000214548.1_M12	2	+	ENSG00000214548
chr14	86089926	86094246	ENSG00000214548.1_M5	2	+	ENSG00000214548
chr14	86096835	86096933	ENSE00001507646	2	+	ENSG00000211574
chr14	86101688	86104804	ENSG00000214548.1_M2	2	+	ENSG00000214548
chr14	86105138	86105331	ENSG00000214548.2_M12	2	+	ENSG00000214548
chr14	86105474	86105479	ENSE00002499212_F2	2	+	ENSG00000214548
chr14	86113435	86113524	ENSE00001500260	2	+	ENSG00000207989
chr14	86119484	86119577	ENSE00001437044	2	+	ENSG00000199151
chr14	86120024	86120096	ENSE00003800484	2	+	ENSG00000283159
chr14	86125614	86125966	ENSE00002149904_F1	2	-	ENSG00000254656
chr14	86126080	86126845	ENSE00002149904_F2	2	-	ENSG00000254656
chr14	86126938	86127938	ENSE00002149904_F3	2	-	ENSG00000254656
chr14	86128035	86129445	ENSE00002149904_F4	2	-	ENSG00000254656
chr14	86129539	86129664	ENSE00002149904_F5	2	-	ENSG00000254656
chr14	86129746	86129810	ENSE00002149904_F6	2	-	ENSG00000254656
chr14	86134586	86134694	ENSE00003794530	2	+	ENSG00000258399
chr14	86142820	86142849	ENSE00001809180_F1	2	+	ENSG00000275662
chr14	86142897	86142954	ENSE00002456514_F1	2	+	ENSG00000225746
chr14	86143860	86143982	ENSE00003715194	2	+	ENSG00000275134
chr14	86150968	86151088	ENSE00002477623	2	+	ENSG00000225746
chr14	86151860	86152057	ENSG00000225746.1_M4	2	+	ENSG00000225746
chr14	86156066	86156141	ENSE00001436898	2	+	ENSG00000199005
chr14	86158301	86158437	ENSE00002462743	2	+	ENSG00000225746
chr14	86159586	86159887	ENSE00002498086	2	+	ENSG00000225746
chr14	86172521	86172590	ENSE00001440084	2	+	ENSG00000202191
chr14	86175042	86175114	ENSE00001508866	2	+	ENSG00000212384
chr14	86175799	86176316	ENSE00002494508	2	+	ENSG00000225746
chr14	86177616	86177688	ENSE00001807874	2	+	ENSG00000201700
chr14	86183465	86183695	ENSE00002442961	2	+	ENSG00000225746
chr14	86183873	86184006	ENSE00003794781	2	+	ENSG00000258399
chr14	86184244	86185168	ENSG00000225746.1_M2	2	+	ENSG00000225746
chr14	86185866	86185944	ENSE00003696645	2	+	ENSG00000272474
chr14	86186569	86186640	ENSG00000225746.2_M2	2	+	ENSG00000225746
chr14	86187239	86187314	ENSE00001807766	2	+	ENSG00000200215
chr14	86188804	86188881	ENSE00001438525	2	+	ENSG00000200632
chr14	86190507	86190519	ENSG00000225746.3_M2	2	+	ENSG00000225746
chr14	86191133	86191207	ENSE00001438260	2	+	ENSG00000200367
chr14	86192487	86192839	ENSG00000225746.1_M3	2	+	ENSG00000225746
chr14	86193330	86193402	ENSE00001807844	2	+	ENSG00000201950
chr14	86194861	86194874	ENSE00002430288_F1	2	+	ENSG00000225746
chr14	86196644	86196749	ENSG00000225746.1_PMM2	2	+	ENSG00000225746
chr14	86197181	86197261	ENSE00001798332	2	+	ENSG00000225746
chr14	86197497	86197569	ENSE00001807353	2	+	ENSG00000199575
chr14	86198070	86198139	ENSE00001738860	2	+	ENSG00000225746
chr14	86199092	86199155	ENSG00000225746.4_M2	2	+	ENSG00000225746
chr14	86199516	86199593	ENSE00001438716	2	+	ENSG00000200823
chr14	86200080	86200407	ENSE00001659218	2	+	ENSG00000225746
chr14	86201006	86201081	ENSE00001807667	2	+	ENSG00000201839
chr14	86201529	86201612	ENSE00001615387	2	+	ENSG00000225746
chr14	86201939	86202014	ENSE00001438725	2	+	ENSG00000200832
chr14	86202173	86202572	ENSG00000225746.5_M2	2	+	ENSG00000225746
chr14	86203445	86203783	ENSG00000225746.6_M2	2	+	ENSG00000225746
chr14	86203800	86203873	ENSE00001438043	2	+	ENSG00000200150
chr14	86204731	86204803	ENSE00001809219	2	+	ENSG00000201263
chr14	86207725	86208013	ENSG00000225746.7_M2	2	+	ENSG00000225746
chr14	86209264	86209682	ENSG00000225746.2_M4	2	+	ENSG00000225746
chr14	86209971	86210707	ENSG00000225746.8_M2	2	+	ENSG00000225746
chr14	86212516	86212593	ENSE00001437283	2	+	ENSG00000199390
chr14	86213427	86213463	ENSE00001626199	2	+	ENSG00000225746
chr14	86213815	86213902	ENSE00001794970	2	+	ENSG00000225746
chr14	86215496	86215568	ENSE00001809010	2	+	ENSG00000201240
chr14	86216115	86216511	ENSG00000225746.9_M2	2	+	ENSG00000225746
chr14	86216522	86216594	ENSE00001438172	2	+	ENSG00000200279
chr14	86217106	86217254	ENSG00000225746.10_M2	2	+	ENSG00000225746
chr14	86217577	86217652	ENSE00001438501	2	+	ENSG00000200608
chr14	86218113	86218190	ENSE00002526867	2	+	ENSG00000225746
chr14	86218413	86218488	ENSE00001440163	2	+	ENSG00000202270
chr14	86218998	86219085	ENSE00002455847	2	+	ENSG00000225746
chr14	86219416	86219490	ENSE00001439140	2	+	ENSG00000201247
chr14	86220781	86220856	ENSE00001808865	2	+	ENSG00000199593
chr14	86220941	86221026	ENSE00002503277	2	+	ENSG00000225746
chr14	86222272	86222342	ENSE00001437807	2	+	ENSG00000199914
chr14	86222803	86222881	ENSE00002456645	2	+	ENSG00000225746
chr14	86223483	86223558	ENSE00001807728	2	+	ENSG00000201569
chr14	86224080	86224166	ENSE00002474879	2	+	ENSG00000225746
chr14	86224494	86224566	ENSE00001807347	2	+	ENSG00000202142
chr14	86225139	86225214	ENSE00001808510	2	+	ENSG00000199942
chr14	86226052	86226130	ENSE00001439393	2	+	ENSG00000201500
chr14	86227665	86227754	ENSE00001438929	2	+	ENSG00000201036
chr14	86228655	86228730	ENSE00001439603	2	+	ENSG00000201710
chr14	86229236	86229323	ENSE00002462560	2	+	ENSG00000225746
chr14	86231190	86231272	ENSE00002460114	2	+	ENSG00000225746
chr14	86231612	86231684	ENSE00001806900	2	+	ENSG00000202293
chr14	86232147	86232229	ENSE00002519579	2	+	ENSG00000225746
chr14	86233033	86233120	ENSG00000225746.11_M2	2	+	ENSG00000225746
chr14	86233462	86233533	ENSE00001439792	2	+	ENSG00000201899
chr14	86234425	86234510	ENSE00002513864	2	+	ENSG00000225746
chr14	86235392	86235819	ENSG00000225746.2_M3	2	+	ENSG00000225746
chr14	86235891	86236053	ENSE00002442332_F2	2	+	ENSG00000225746
chr14	86236316	86236403	ENSE00003801013	2	+	ENSG00000225746
chr14	86236936	86237006	ENSE00001809178	2	+	ENSG00000200636
chr14	86237486	86237568	ENSE00003800039	2	+	ENSG00000225746
chr14	86238467	86238554	ENSE00003796103	2	+	ENSG00000225746
chr14	86240194	86240270	ENSE00003797648	2	+	ENSG00000225746
chr14	86240623	86240695	ENSE00001807138	2	+	ENSG00000201318
chr14	86241931	86242006	ENSE00001437982	2	+	ENSG00000200089
chr14	86242530	86242603	ENSE00003794361	2	+	ENSG00000225746
chr14	86242952	86243026	ENSE00001589981	2	+	ENSG00000222095
chr14	86245582	86245613	ENSE00003801163	2	+	ENSG00000225746
chr14	86246183	86246249	ENSG00000225746.12_M2	2	+	ENSG00000225746
chr14	86246721	86247166	ENSG00000225746.13_M2	2	+	ENSG00000225746
chr14	86254724	86254960	ENSE00003793927	2	+	ENSG00000225746
chr14	86258281	86258294	ENSE00003794890	2	+	ENSG00000225746
chr14	86258882	86258970	ENSE00003795215	2	+	ENSG00000225746
chr14	86270567	86270634	ENSE00001436981	2	+	ENSG00000199088
chr14	86271824	86271920	ENSE00001437002	2	+	ENSG00000199109
chr14	86272293	86272356	ENSE00001500023	2	+	ENSG00000207749
chr14	86273516	86273577	ENSE00001436875	2	+	ENSG00000198982
chr14	86274063	86274151	ENSE00001565453	2	+	ENSG00000221745
chr14	86274231	86274317	ENSE00001436962	2	+	ENSG00000199069
chr14	86274525	86274613	ENSE00001507654	2	+	ENSG00000211582
chr14	86275852	86275922	ENSE00003792071	2	+	ENSG00000225746
chr14	86278150	86278231	ENSE00001398445	2	+	ENSG00000194717
chr14	86278568	86278646	ENSE00001564744	2	+	ENSG00000221036
chr14	86280505	86280583	ENSE00001508428	2	+	ENSG00000212040
chr14	86282273	86282355	ENSE00001500017	2	+	ENSG00000207743
chr14	86287937	86288003	ENSE00003699182	2	+	ENSG00000283279
chr14	86288465	86288546	ENSE00001500205	2	+	ENSG00000207934
chr14	86289028	86289096	ENSE00003743484	2	+	ENSG00000283588
chr14	86289609	86289692	ENSE00001546482	2	+	ENSG00000215957
chr14	86291218	86291304	ENSE00001807614	2	+	ENSG00000221525
chr14	86292439	86292525	ENSE00001806916	2	+	ENSG00000221614
chr14	86293399	86293427	ENSE00002505762	2	+	ENSG00000258861
chr14	86294162	86294237	ENSE00001436913	2	+	ENSG00000199020
chr14	86294697	86294781	ENSE00001500028	2	+	ENSG00000207754
chr14	86295554	86295632	ENSE00001440453	2	+	ENSG00000202560
chr14	86296134	86296213	ENSE00001546624	2	+	ENSG00000216099
chr14	86296885	86296976	ENSE00001499862	2	+	ENSG00000207587
chr14	86297783	86297873	ENSE00001436922	2	+	ENSG00000207646
chr14	86299293	86299496	ENSE00002503632	2	+	ENSG00000258861
chr14	86299828	86300022	ENSE00002482177	2	+	ENSG00000258861
chr14	86300678	86300758	ENSE00001500016	2	+	ENSG00000207742
chr14	86302538	86302614	ENSE00003795687	2	+	ENSG00000283170
chr14	86302919	86302992	ENSE00001500264	2	+	ENSG00000207993
chr14	86303491	86303557	ENSE00003727033	2	+	ENSG00000276352
chr14	86303652	86303725	ENSE00001500298	2	+	ENSG00000208027
chr14	86304452	86304534	ENSE00001500275	2	+	ENSG00000208004
chr14	86308002	86308086	ENSE00001500249	2	+	ENSG00000207978
chr14	86308820	86308922	ENSE00001500232	2	+	ENSG00000207961
chr14	86310297	86310366	ENSE00001436908	2	+	ENSG00000199015
chr14	86312743	86312827	ENSE00001546704	2	+	ENSG00000216179
chr14	86313548	86313627	ENSE00001437000	2	+	ENSG00000199107
chr14	86313695	86313786	ENSE00001436905	2	+	ENSG00000199012
chr14	86313846	86313916	ENSE00001436918	2	+	ENSG00000199025
chr14	86314160	86314240	ENSE00001436985	2	+	ENSG00000199092
chr14	86314975	86315053	ENSE00001500230	2	+	ENSG00000207959
chr14	86318146	86318291	ENSE00001599776	2	+	ENSG00000223403
chr14	86318677	86321177	ENSG00000223403.1_M5	2	+	ENSG00000223403
chr14	86322109	86322371	ENSG00000230805.1_M3	2	-	ENSG00000230805
chr14	86322722	86322803	ENSE00001694154	2	-	ENSG00000230805
chr14	86324549	86324578	ENSE00002527533	2	-	ENSG00000230805
chr14	86324778	86325016	ENSG00000230805.2_M3	2	-	ENSG00000230805
chr14	86325352	86325770	ENSE00002518099	2	-	ENSG00000230805
chr14	86325802	86325906	ENSG00000230805.1_M2	2	-	ENSG00000230805
chr14	86326002	86326140	ENSE00002488009	2	-	ENSG00000230805
chr14	86369327	86369615	ENSE00002475013	2	+	ENSG00000259004
chr14	86371356	86372009	ENSE00002486195	2	+	ENSG00000259004
chr14	86394012	86394228	ENSE00001808913	2	-	ENSG00000277754
chr14	86465890	86466755	ENSE00002471614	2	-	ENSG00000258681
chr14	86507608	86508108	ENSE00002477186	2	+	ENSG00000258497
chr14	86526658	86528647	ENSE00002470137	2	+	ENSG00000258497
chr14	86582996	86583336	ENSE00002451958	2	-	ENSG00000258460
chr14	86584705	86584804	ENSE00002450435	2	-	ENSG00000258460
chr14	86656622	86656860	ENSE00002476192	2	-	ENSG00000259023
chr14	86658380	86658560	ENSE00002447801	2	-	ENSG00000259023
chr14	86693168	86693350	ENSE00002463437	2	+	ENSG00000259082
chr14	86695065	86695399	ENSE00002518247	2	+	ENSG00000259082
chr14	86698708	86698726	ENSE00002437011	2	+	ENSG00000259166
chr14	86699837	86699962	ENSE00002482534	2	+	ENSG00000259166
chr14	86707857	86708229	ENSE00002473922	2	+	ENSG00000259166
chr14	86810804	86812826	ENSG00000258498.1_M3	2	-	ENSG00000258498
chr14	86813807	86814260	ENSE00002520316	2	-	ENSG00000258498
chr14	86815851	86818831	ENSG00000258498.1_M19	2	-	ENSG00000258498
chr14	86818967	86818976	ENSE00002469687_F2	2	-	ENSG00000258498
chr14	86820157	86822260	ENSE00001425473	2	+	ENSG00000197406
chr14	86883764	86884185	ENSE00002462939	2	-	ENSG00000258919
chr14	86887190	86887308	ENSE00002528576	2	-	ENSG00000258919
chr14	86889231	86889457	ENSE00002503347	2	-	ENSG00000258404
chr14	86890062	86890224	ENSE00002445711	2	-	ENSG00000258404
chr14	86997998	86998053	ENSE00002535324	2	-	ENSG00000258404
chr14	86998301	86998412	ENSE00002515602	2	+	ENSG00000258512
chr14	86998731	86998920	ENSE00002534896	2	+	ENSG00000258512
chr14	86999179	86999468	ENSE00002497505	2	+	ENSG00000258512
chr14	87028687	87028810	ENSG00000078304.1_M5	2	+	ENSG00000078304
chr14	87032038	87033920	ENSE00002506974	2	+	ENSG00000078304
chr14	87063085	87063428	ENSE00002462980	2	-	ENSG00000259088
chr14	87063741	87064231	ENSE00002435522	2	+	ENSG00000078304
chr14	87076313	87076546	ENSG00000078304.1_M8	2	+	ENSG00000078304
chr14	87076726	87076831	ENSE00002478480	2	-	ENSG00000259088
chr14	87084598	87087677	ENSG00000078304.2_M2	2	+	ENSG00000078304
chr14	87090208	87090497	ENSG00000078304.3_M2	2	+	ENSG00000078304
chr14	87090569	87091029	ENSG00000078304.2_M3	2	+	ENSG00000078304
chr14	87091387	87091484	ENSE00002453355	2	+	ENSG00000078304
chr14	87098239	87098343	ENSE00002487702	2	+	ENSG00000078304
chr14	87099973	87100045	ENSE00002534804	2	-	ENSG00000256705
chr14	87102711	87103244	ENSG00000078304.2_M5	2	+	ENSG00000078304
chr14	87105549	87106078	ENSE00002455550	2	-	ENSG00000256705
chr14	87109920	87110649	ENSE00002481012	2	-	ENSG00000259161
chr14	87145985	87146127	ENSE00002444078	2	+	ENSG00000078304
chr14	87148946	87149797	ENSG00000078304.1_M4	2	+	ENSG00000078304
chr14	87156375	87156879	ENSG00000078304.3_M3	2	+	ENSG00000078304
chr14	87161082	87161136	ENSG00000078304.8_M2	2	+	ENSG00000078304
chr14	87180668	87181066	ENSE00002443864	2	+	ENSG00000078304
chr14	87184263	87184442	ENSG00000078304.10_M2	2	+	ENSG00000078304
chr14	87187601	87187891	ENSE00002458508	2	+	ENSG00000078304
chr14	87191655	87194502	ENSG00000078304.1_M7	2	+	ENSG00000078304
chr14	87213464	87214551	ENSE00003700438	2	+	ENSG00000271780
chr14	87217516	87218187	ENSE00003699370	2	+	ENSG00000272444
chr14	87229621	87230041	ENSE00001153709	2	+	ENSG00000197102
chr14	87234457	87234695	ENSE00002478855	2	-	ENSG00000259013
chr14	87240786	87240874	ENSE00001335354	2	+	ENSG00000197102
chr14	87244394	87244568	ENSE00001335352	2	+	ENSG00000197102
chr14	87244798	87245054	ENSE00001335350	2	+	ENSG00000197102
chr14	87245443	87245630	ENSE00001335349	2	+	ENSG00000197102
chr14	87246719	87246991	ENSE00001335281	2	+	ENSG00000197102
chr14	87247082	87247310	ENSE00001335277	2	+	ENSG00000197102
chr14	87249371	87250448	ENSE00001335274	2	+	ENSG00000197102
chr14	87251141	87251321	ENSE00001335272	2	+	ENSG00000197102
chr14	87252383	87252533	ENSE00001335271	2	+	ENSG00000197102
chr14	87255208	87255355	ENSE00001335270	2	+	ENSG00000197102
chr14	87257871	87258012	ENSE00001153624	2	+	ENSG00000197102
chr14	87258360	87258537	ENSE00000660405	2	+	ENSG00000197102
chr14	87258673	87258784	ENSE00001153607	2	+	ENSG00000197102
chr14	87258868	87258988	ENSE00000660408	2	+	ENSG00000197102
chr14	87260724	87260964	ENSE00000660409	2	+	ENSG00000197102
chr14	87263948	87264104	ENSE00000660410	2	+	ENSG00000197102
chr14	87264245	87264359	ENSE00000660411	2	+	ENSG00000197102
chr14	87264904	87265015	ENSE00000660412	2	+	ENSG00000197102
chr14	87265095	87265305	ENSE00001397574	2	+	ENSG00000197102
chr14	87265485	87265632	ENSE00000941433	2	+	ENSG00000197102
chr14	87266490	87266657	ENSE00000660416	2	+	ENSG00000197102
chr14	87266745	87266919	ENSE00000452675	2	+	ENSG00000197102
chr14	87268464	87268630	ENSE00001153541	2	+	ENSG00000197102
chr14	87268708	87268897	ENSE00000452677	2	+	ENSG00000197102
chr14	87268988	87269183	ENSE00001153531	2	+	ENSG00000197102
chr14	87269834	87270117	ENSE00000660421	2	+	ENSG00000197102
chr14	87270954	87271055	ENSE00001306171	2	+	ENSG00000197102
chr14	87272124	87272284	ENSE00000660423	2	+	ENSG00000197102
chr14	87273786	87274030	ENSE00001225972	2	+	ENSG00000197102
chr14	87274219	87274403	ENSE00001335264	2	+	ENSG00000197102
chr14	87274683	87274896	ENSE00001335263	2	+	ENSG00000197102
chr14	87275818	87276057	ENSE00001335262	2	+	ENSG00000197102
chr14	87276257	87276414	ENSE00001335260	2	+	ENSG00000197102
chr14	87279054	87279282	ENSE00001335258	2	+	ENSG00000197102
chr14	87279804	87280035	ENSE00001335256	2	+	ENSG00000197102
chr14	87280297	87280438	ENSE00001335254	2	+	ENSG00000197102
chr14	87280714	87280948	ENSE00000941441	2	+	ENSG00000197102
chr14	87281036	87281243	ENSE00000870429	2	+	ENSG00000197102
chr14	87281331	87281453	ENSE00000660429	2	+	ENSG00000197102
chr14	87282399	87282565	ENSE00000870430	2	+	ENSG00000197102
chr14	87283839	87284003	ENSG00000197102.1_M2	2	+	ENSG00000197102
chr14	87286707	87286837	ENSE00003560378	2	+	ENSG00000197102
chr14	87290534	87290668	ENSE00003595064	2	+	ENSG00000197102
chr14	87291134	87291249	ENSE00000870434	2	+	ENSG00000197102
chr14	87291343	87291794	ENSG00000197102.1_M4	2	+	ENSG00000197102
chr14	87291897	87292102	ENSE00003505476	2	+	ENSG00000197102
chr14	87293499	87293673	ENSE00003489301	2	+	ENSG00000197102
chr14	87293779	87293899	ENSG00000197102.2_M2	2	+	ENSG00000197102
chr14	87294160	87294281	ENSE00000870440	2	+	ENSG00000197102
chr14	87296381	87296577	ENSE00000870441	2	+	ENSG00000197102
chr14	87297271	87297392	ENSG00000197102.3_M2	2	+	ENSG00000197102
chr14	87297478	87297694	ENSE00003526273	2	+	ENSG00000197102
chr14	87298185	87298398	ENSG00000197102.4_M2	2	+	ENSG00000197102
chr14	87298534	87298662	ENSE00003463797	2	+	ENSG00000197102
chr14	87300522	87300696	ENSE00002495718_F1	2	-	ENSG00000258959
chr14	87300850	87300977	ENSG00000258959.1_M3	2	-	ENSG00000258959
chr14	87302585	87302812	ENSG00000197102.5_M2	2	+	ENSG00000197102
chr14	87302903	87303054	ENSE00003492356	2	+	ENSG00000197102
chr14	87303206	87303460	ENSG00000197102.1_M3	2	+	ENSG00000197102
chr14	87303577	87303898	ENSG00000197102.2_M3	2	+	ENSG00000197102
chr14	87304420	87304595	ENSG00000197102.6_M2	2	+	ENSG00000197102
chr14	87304782	87305313	ENSG00000197102.7_M2	2	+	ENSG00000197102
chr14	87305758	87305919	ENSE00003560503	2	+	ENSG00000197102
chr14	87306197	87306309	ENSG00000197102.8_M2	2	+	ENSG00000197102
chr14	87306412	87306473	ENSE00001153304	2	+	ENSG00000197102
chr14	87306568	87306692	ENSG00000197102.9_M2	2	+	ENSG00000197102
chr14	87306819	87306933	ENSE00003483757	2	+	ENSG00000197102
chr14	87307640	87307976	ENSE00002452965	2	+	ENSG00000197102
chr14	87308153	87308324	ENSE00000870455	2	+	ENSG00000197102
chr14	87308552	87308571	ENSE00000870456_F1	2	+	ENSG00000197102
chr14	87308682	87308770	ENSE00000870456_F2	2	+	ENSG00000197102
chr14	87308873	87308977	ENSE00000870457	2	+	ENSG00000197102
chr14	87311865	87312233	ENSG00000197102.3_M3	2	+	ENSG00000197102
chr14	87312710	87312923	ENSG00000197102.10_M2	2	+	ENSG00000197102
chr14	87313642	87314085	ENSG00000197102.4_M3	2	+	ENSG00000197102
chr14	87314276	87314404	ENSE00003538292	2	+	ENSG00000197102
chr14	87314827	87315036	ENSG00000197102.12_M2	2	+	ENSG00000197102
chr14	87316657	87316985	ENSE00002474688	2	-	ENSG00000258959
chr14	87333726	87333932	ENSE00002508842	2	-	ENSG00000258959
chr14	87344827	87345120	ENSE00001916053	2	-	ENSG00000240457
chr14	87348442	87349521	ENSG00000080824.1_M2	2	-	ENSG00000080824
chr14	87350381	87351019	ENSG00000080824.2_M2	2	-	ENSG00000080824
chr14	87351158	87351410	ENSG00000080824.3_M2	2	-	ENSG00000080824
chr14	87351516	87351959	ENSG00000080824.1_M3	2	-	ENSG00000080824
chr14	87352124	87352727	ENSG00000080824.1_M5	2	-	ENSG00000080824
chr14	87353021	87353430	ENSG00000080824.4_M2	2	-	ENSG00000080824
chr14	87353480	87354101	ENSG00000080824.1_M6	2	-	ENSG00000080824
chr14	87354708	87354914	ENSG00000080824.5_M2	2	-	ENSG00000080824
chr14	87369583	87369794	ENSG00000080824.6_M2	2	-	ENSG00000080824
chr14	87408046	87408299	ENSG00000080824.2_M3	2	-	ENSG00000080824
chr14	87408496	87408526	ENSE00002461473_F1	2	+	ENSG00000140153
chr14	87408640	87408969	ENSG00000140153.1_M10	2	+	ENSG00000140153
chr14	87426059	87426121	ENSE00002227200	2	+	ENSG00000140153
chr14	87440279	87440409	ENSE00002564338	2	+	ENSG00000140153
chr14	87446580	87446645	ENSG00000140153.1_M2	2	+	ENSG00000140153
chr14	87460197	87460328	ENSE00002445145	2	+	ENSG00000140153
chr14	87462416	87462468	ENSG00000140153.2_M2	2	+	ENSG00000140153
chr14	87463892	87464075	ENSG00000140153.3_M2	2	+	ENSG00000140153
chr14	87464828	87464859	ENSE00002466047	2	+	ENSG00000140153
chr14	87466716	87466941	ENSG00000140153.4_M2	2	+	ENSG00000140153
chr14	87467256	87467383	ENSE00002567317	2	+	ENSG00000140153
chr14	87477536	87479464	ENSG00000140153.1_M12	2	+	ENSG00000140153
chr14	87481459	87483937	ENSE00001224396	2	+	ENSG00000140153
chr14	87491777	87492617	ENSG00000140153.1_M4	2	+	ENSG00000140153
chr14	87493434	87493535	ENSE00002537678_F1	2	-	ENSG00000080823
chr14	87493729	87493782	ENSE00002564765_F1	2	+	ENSG00000140153
chr14	87494024	87495341	ENSG00000080823.1_M4	2	-	ENSG00000080823
chr14	87504321	87504526	ENSG00000080823.2_M4	2	-	ENSG00000080823
chr14	87507274	87507403	ENSG00000080823.1_M2	2	-	ENSG00000080823
chr14	87519676	87519855	ENSG00000080823.1_M5	2	-	ENSG00000080823
chr14	87520307	87520860	ENSG00000080823.1_M8	2	-	ENSG00000080823
chr14	87531153	87531235	ENSE00002133966	2	-	ENSG00000080823
chr14	87534074	87535182	ENSG00000080823.1_M3	2	-	ENSG00000080823
chr14	87536355	87536445	ENSE00003511493	2	-	ENSG00000080823
chr14	87547819	87547971	ENSE00002117796	2	-	ENSG00000080823
chr14	87549125	87549214	ENSE00002102998	2	-	ENSG00000080823
chr14	87551204	87551355	ENSE00002116421	2	-	ENSG00000080823
chr14	87553648	87554109	ENSG00000080823.3_M2	2	-	ENSG00000080823
chr14	87574712	87574951	ENSG00000080823.1_M18	2	-	ENSG00000080823
chr14	87587164	87587454	ENSE00002569636	2	+	ENSG00000022976
chr14	87589090	87589311	ENSE00002574895	2	+	ENSG00000022976
chr14	87589543	87589852	ENSG00000022976.1_M2	2	+	ENSG00000022976
chr14	87595793	87596696	ENSG00000022976.2_M2	2	+	ENSG00000022976
chr14	87602980	87603305	ENSG00000022976.1_M5	2	+	ENSG00000022976
chr14	87606007	87606100	ENSE00003512453	2	+	ENSG00000022976
chr14	87606386	87607291	ENSG00000022976.1_M3	2	+	ENSG00000022976
chr14	87608366	87609176	ENSE00002230793	2	+	ENSG00000022976
chr14	87612596	87612816	ENSE00002540814_F1	2	-	ENSG00000100865
chr14	87614191	87615876	ENSG00000100865.1_M3	2	-	ENSG00000100865
chr14	87620140	87620563	ENSE00002537679	2	-	ENSG00000100865
chr14	87621391	87621875	ENSG00000100865.1_M4	2	-	ENSG00000100865
chr14	87623026	87623156	ENSG00000100865.1_M2	2	-	ENSG00000100865
chr14	87625503	87625640	ENSE00002571997	2	-	ENSG00000100865
chr14	87628633	87628993	ENSG00000100865.2_M3	2	-	ENSG00000100865
chr14	87632502	87632679	ENSG00000100865.2_M2	2	-	ENSG00000100865
chr14	87635633	87635774	ENSE00002285012	2	-	ENSG00000100865
chr14	87635904	87635976	ENSG00000100865.1_M5	2	-	ENSG00000100865
chr14	87636022	87636177	ENSG00000196663.1_M3	2	+	ENSG00000196663
chr14	87649712	87650003	ENSE00003558234	2	+	ENSG00000196663
chr14	87686201	87686330	ENSE00003625739	2	+	ENSG00000196663
chr14	87687336	87687468	ENSE00003494118	2	+	ENSG00000196663
chr14	87692017	87692175	ENSE00003510872	2	+	ENSG00000196663
chr14	87702324	87702637	ENSG00000196663.1_M2	2	+	ENSG00000196663
chr14	87705586	87705719	ENSE00000941519	2	+	ENSG00000196663
chr14	87709133	87709466	ENSE00001375381	2	+	ENSG00000196663
chr14	87711562	87712539	ENSG00000196663.2_M3	2	+	ENSG00000196663
chr14	87715354	87715538	ENSE00003472341	2	+	ENSG00000196663
chr14	87715596	87715783	ENSE00002549562	2	+	ENSG00000196663
chr14	87717794	87717968	ENSE00003575800	2	+	ENSG00000196663
chr14	87721023	87721204	ENSG00000196663.2_M2	2	+	ENSG00000196663
chr14	87723092	87723233	ENSG00000196663.3_M2	2	+	ENSG00000196663
chr14	87726908	87727149	ENSE00000941526	2	+	ENSG00000196663
chr14	87727839	87727929	ENSE00001506926	2	+	ENSG00000196663
chr14	87729671	87729905	ENSE00001506925	2	+	ENSG00000196663
chr14	87738316	87738847	ENSG00000196663.4_M2	2	+	ENSG00000196663
chr14	87773203	87773443	ENSG00000196663.5_M2	2	+	ENSG00000196663
chr14	87773861	87774042	ENSG00000196663.6_M2	2	+	ENSG00000196663
chr14	87778952	87784406	ENSG00000156381.1_M5	2	-	ENSG00000156381
chr14	87784942	87785703	ENSG00000156381.2_M5	2	-	ENSG00000156381
chr14	87785996	87786290	ENSG00000156381.1_M2	2	-	ENSG00000156381
chr14	87827587	87827750	ENSE00002575172	2	+	ENSG00000259230
chr14	87860106	87860393	ENSE00001914613	2	-	ENSG00000239224
chr14	87870947	87871465	ENSE00001420913	2	+	ENSG00000089902
chr14	87871543	87871603	ENSE00000660501	2	+	ENSG00000089902
chr14	87957212	87957296	ENSE00000870514	2	+	ENSG00000089902
chr14	87970650	87970759	ENSE00001440352	2	+	ENSG00000202459
chr14	87976551	87976604	ENSE00001678988	2	+	ENSG00000089902
chr14	87982599	87982761	ENSE00001719953	2	+	ENSG00000089902
chr14	87984404	87984523	ENSE00000660506	2	+	ENSG00000089902
chr14	87986704	87986976	ENSG00000089902.1_M2	2	+	ENSG00000089902
chr14	87990381	87990576	ENSG00000089902.2_M2	2	+	ENSG00000089902
chr14	87996896	87997055	ENSG00000089902.1_M3	2	+	ENSG00000089902
chr14	87997290	87997522	ENSG00000089902.3_M2	2	+	ENSG00000089902
chr14	87998163	87998393	ENSE00003552664	2	+	ENSG00000089902
chr14	88002455	88006562	ENSG00000089902.4_M2	2	+	ENSG00000089902
chr14	88055845	88056261	ENSE00002561037	2	-	ENSG00000259508
chr14	88056940	88057379	ENSE00002553175	2	-	ENSG00000259508
chr14	88060454	88060605	ENSG00000259508.1_M2	2	-	ENSG00000259508
chr14	88094008	88094130	ENSE00002557778	2	+	ENSG00000131323
chr14	88095668	88095751	ENSE00002571518	2	+	ENSG00000131323
chr14	88116182	88116328	ENSG00000131323.1_M2	2	+	ENSG00000131323
chr14	88155992	88156254	ENSE00001026101	2	+	ENSG00000131323
chr14	88157724	88157776	ENSG00000131323.1_M3	2	+	ENSG00000131323
chr14	88161439	88161544	ENSG00000131323.2_M3	2	+	ENSG00000131323
chr14	88172522	88172603	ENSE00000660516	2	+	ENSG00000131323
chr14	88175888	88175963	ENSE00000660517	2	+	ENSG00000131323
chr14	88177649	88177742	ENSE00000660518	2	+	ENSG00000131323
chr14	88181400	88181527	ENSE00002540660	2	+	ENSG00000131323
chr14	88183587	88183728	ENSG00000131323.3_M2	2	+	ENSG00000131323
chr14	88189586	88189761	ENSE00000660520	2	+	ENSG00000131323
chr14	88191537	88197820	ENSG00000131323.1_M6	2	+	ENSG00000131323
chr14	88208961	88209037	ENSE00001152389	2	+	ENSG00000166126
chr14	88209227	88210120	ENSG00000166126.1_M2	2	+	ENSG00000166126
chr14	88210225	88210270	ENSE00003601032	2	+	ENSG00000166126
chr14	88214715	88214803	ENSE00003481131	2	+	ENSG00000166126
chr14	88214947	88215556	ENSG00000166126.1_M6	2	+	ENSG00000166126
chr14	88215725	88215834	ENSG00000166126.2_M2	2	+	ENSG00000166126
chr14	88215952	88216035	ENSE00003480735	2	+	ENSG00000166126
chr14	88216221	88216384	ENSE00003545904	2	+	ENSG00000166126
chr14	88216404	88216625	ENSG00000166126.3_M2	2	+	ENSG00000166126
chr14	88216703	88217507	ENSG00000166126.1_M5	2	+	ENSG00000166126
chr14	88217901	88218684	ENSE00002575459_F1	2	+	ENSG00000166126
chr14	88218720	88218907	ENSE00001152305_F1	2	-	ENSG00000198752
chr14	88219054	88219314	ENSE00001152305_F2	2	-	ENSG00000198752
chr14	88220145	88220467	ENSE00002544846_F1	2	+	ENSG00000259515
chr14	88223250	88223486	ENSE00002543661	2	+	ENSG00000259515
chr14	88224412	88224483	ENSE00001100106	2	-	ENSG00000198752
chr14	88224614	88224720	ENSE00001100115	2	-	ENSG00000198752
chr14	88225921	88226039	ENSE00001100113	2	-	ENSG00000198752
chr14	88226141	88226259	ENSG00000198752.1_M3	2	-	ENSG00000198752
chr14	88226357	88227079	ENSG00000198752.1_M4	2	-	ENSG00000198752
chr14	88230145	88230820	ENSG00000198752.2_M4	2	-	ENSG00000198752
chr14	88248129	88248287	ENSE00002544829	2	-	ENSG00000198752
chr14	88253074	88253180	ENSE00000660538	2	-	ENSG00000198752
chr14	88254772	88254850	ENSE00000660539	2	-	ENSG00000198752
chr14	88255176	88255263	ENSE00000660540	2	-	ENSG00000198752
chr14	88256814	88256865	ENSE00003788040	2	-	ENSG00000198752
chr14	88260230	88260310	ENSE00000660541	2	-	ENSG00000198752
chr14	88263642	88263737	ENSE00000660542	2	-	ENSG00000198752
chr14	88265087	88265236	ENSE00000660543	2	-	ENSG00000198752
chr14	88266858	88266964	ENSE00000660544	2	-	ENSG00000198752
chr14	88267623	88267748	ENSE00000660545	2	-	ENSG00000198752
chr14	88268827	88268933	ENSE00000660546	2	-	ENSG00000198752
chr14	88269046	88269291	ENSG00000198752.2_M2	2	-	ENSG00000198752
chr14	88270726	88270837	ENSE00000870533	2	-	ENSG00000198752
chr14	88272499	88272742	ENSE00000660549	2	-	ENSG00000198752
chr14	88274780	88274914	ENSE00000660550	2	-	ENSG00000198752
chr14	88276461	88276581	ENSE00000660551	2	-	ENSG00000198752
chr14	88276660	88276827	ENSE00000660552	2	-	ENSG00000198752
chr14	88278911	88278991	ENSE00000660553	2	-	ENSG00000198752
chr14	88281557	88281806	ENSE00000660554	2	-	ENSG00000198752
chr14	88293884	88294163	ENSG00000198752.2_M3	2	-	ENSG00000198752
chr14	88306871	88307020	ENSE00003460688	2	-	ENSG00000198752
chr14	88311241	88311593	ENSG00000198752.3_M2	2	-	ENSG00000198752
chr14	88315790	88315874	ENSE00000660560	2	-	ENSG00000198752
chr14	88319414	88319506	ENSE00000660561	2	-	ENSG00000198752
chr14	88349079	88349706	ENSE00001902739	2	+	ENSG00000213176
chr14	88364592	88365072	ENSE00001152312	2	-	ENSG00000198752
chr14	88391351	88391485	ENSE00003788835	2	+	ENSG00000283071
chr14	88396600	88396757	ENSE00003787925	2	+	ENSG00000283071
chr14	88398226	88398557	ENSE00003785963	2	+	ENSG00000283071
chr14	88410749	88411219	ENSG00000205436.1_M2	2	+	ENSG00000205436
chr14	88412722	88413377	ENSG00000205436.2_M2	2	+	ENSG00000205436
chr14	88414234	88414733	ENSG00000205436.3_M2	2	+	ENSG00000205436
chr14	88414947	88415753	ENSG00000205436.1_M6	2	+	ENSG00000205436
chr14	88417475	88417590	ENSE00003469318	2	+	ENSG00000205436
chr14	88418114	88418234	ENSG00000205436.4_M2	2	+	ENSG00000205436
chr14	88418312	88418474	ENSG00000205436.5_M2	2	+	ENSG00000205436
chr14	88419082	88419204	ENSE00003527050	2	+	ENSG00000205436
chr14	88420381	88420905	ENSG00000205436.2_M6	2	+	ENSG00000205436
chr14	88431221	88431406	ENSG00000259717.1_M2	2	-	ENSG00000259717
chr14	88432980	88433379	ENSG00000259717.2_M2	2	-	ENSG00000259717
chr14	88434776	88434908	ENSE00002557928	2	+	ENSG00000185215
chr14	88436711	88437091	ENSG00000185215.1_M5	2	+	ENSG00000185215
chr14	88437403	88438031	ENSG00000185215.1_M4	2	+	ENSG00000185215
chr14	88440142	88440527	ENSG00000185215.2_M4	2	+	ENSG00000185215
chr14	88440716	88440817	ENSE00003611814	2	+	ENSG00000185215
chr14	88441453	88441552	ENSG00000185215.1_M2	2	+	ENSG00000185215
chr14	88442040	88442164	ENSE00003503996	2	+	ENSG00000185215
chr14	88443035	88443206	ENSG00000185215.2_M3	2	+	ENSG00000185215
chr14	88443691	88443847	ENSE00003473672	2	+	ENSG00000185215
chr14	88444011	88444133	ENSG00000185215.2_M2	2	+	ENSG00000185215
chr14	88445544	88447764	ENSG00000185215.1_M7	2	+	ENSG00000185215
chr14	88450000	88452273	ENSG00000259374.1_M2	2	+	ENSG00000259374
chr14	88497678	88498727	ENSE00002039773	2	-	ENSG00000251533
chr14	88498834	88498905	ENSE00002083366	2	-	ENSG00000251533
chr14	88499049	88499486	ENSE00002084072	2	-	ENSG00000251533
chr14	88518172	88518210	ENSE00003492928	2	+	ENSG00000270705
chr14	88518523	88519299	ENSE00003730264	2	+	ENSG00000278071
chr14	88589944	88590677	ENSG00000270938.1_M2	2	+	ENSG00000270938
chr14	88593650	88594185	ENSE00001908118	2	+	ENSG00000240624
chr14	88645700	88646391	ENSE00002629356	2	-	ENSG00000259775
chr14	88647560	88647680	ENSE00002551008	2	+	ENSG00000100664
chr14	88648018	88648613	ENSG00000100664.1_M7	2	+	ENSG00000100664
chr14	88648818	88648852	ENSE00002562658	2	+	ENSG00000100664
chr14	88648876	88649948	ENSG00000100664.1_M9	2	+	ENSG00000100664
chr14	88650051	88650196	ENSG00000100664.1_M2	2	+	ENSG00000100664
chr14	88650521	88651748	ENSG00000100664.2_M9	2	+	ENSG00000100664
chr14	88651859	88651985	ENSE00003700560	2	+	ENSG00000272533
chr14	88652187	88652483	ENSG00000100664.1_M3	2	+	ENSG00000100664
chr14	88652742	88652901	ENSG00000100664.1_M4	2	+	ENSG00000100664
chr14	88653179	88653811	ENSG00000100664.2_M3	2	+	ENSG00000100664
chr14	88654407	88654565	ENSG00000100664.2_M2	2	+	ENSG00000100664
chr14	88654950	88658999	ENSG00000100664.1_M6	2	+	ENSG00000100664
chr14	88689886	88690457	ENSE00002550482	2	-	ENSG00000259428
chr14	88711101	88711790	ENSG00000075413.1_M12	2	+	ENSG00000075413
chr14	88711948	88712097	ENSE00002552177	2	+	ENSG00000075413
chr14	88730728	88730920	ENSG00000075413.1_M2	2	+	ENSG00000075413
chr14	88737756	88738399	ENSE00001884143	2	-	ENSG00000244691
chr14	88742895	88742946	ENSE00002567090	2	+	ENSG00000075413
chr14	88742950	88743084	ENSE00002564361	2	+	ENSG00000075413
chr14	88754009	88754068	ENSG00000075413.2_M2	2	+	ENSG00000075413
chr14	88754813	88754994	ENSE00002567888	2	+	ENSG00000075413
chr14	88774564	88774613	ENSE00003549265	2	+	ENSG00000075413
chr14	88777564	88777642	ENSG00000075413.3_M2	2	+	ENSG00000075413
chr14	88782486	88782557	ENSG00000075413.4_M2	2	+	ENSG00000075413
chr14	88784064	88784133	ENSE00003544904	2	+	ENSG00000075413
chr14	88787719	88787776	ENSE00003543271	2	+	ENSG00000075413
chr14	88790902	88791243	ENSG00000075413.1_M7	2	+	ENSG00000075413
chr14	88791317	88791437	ENSG00000075413.5_M2	2	+	ENSG00000075413
chr14	88791688	88791788	ENSG00000075413.6_M2	2	+	ENSG00000075413
chr14	88792417	88793024	ENSG00000075413.7_M2	2	+	ENSG00000075413
chr14	88793042	88793515	ENSG00000075413.1_M3	2	+	ENSG00000075413
chr14	88800347	88800566	ENSG00000075413.2_M3	2	+	ENSG00000075413
chr14	88805756	88805860	ENSE00003563459	2	+	ENSG00000075413
chr14	88814753	88817398	ENSG00000075413.1_M4	2	+	ENSG00000075413
chr14	88823885	88823912	ENSE00003477170	2	+	ENSG00000075413
chr14	88828395	88829345	ENSG00000075413.1_M11	2	+	ENSG00000075413
chr14	88845140	88845524	ENSG00000166165.1_M7	2	-	ENSG00000166165
chr14	88845605	88845795	ENSG00000166165.1_M2	2	-	ENSG00000166165
chr14	88845949	88846209	ENSG00000166165.1_M3	2	-	ENSG00000166165
chr14	88846553	88846577	ENSE00002476350	2	-	ENSG00000166165
chr14	88846686	88848146	ENSG00000166165.1_M23	2	-	ENSG00000166165
chr14	88848215	88848560	ENSG00000166165.1_M5	2	-	ENSG00000166165
chr14	88850462	88854524	ENSE00002603021	2	-	ENSG00000260285
chr14	88854636	88854714	ENSG00000166166.1_M2	2	+	ENSG00000166166
chr14	88855402	88855762	ENSE00001151679	2	+	ENSG00000166166
chr14	88858058	88858325	ENSE00001100391	2	+	ENSG00000166166
chr14	88860027	88862550	ENSE00001699304	2	+	ENSG00000166166
chr14	88875868	88875930	ENSE00002088937	2	+	ENSG00000252469
chr14	88878957	88879405	ENSE00002473536	2	+	ENSG00000258851
chr14	88882079	88886738	ENSG00000166170.1_M4	2	-	ENSG00000166170
chr14	88887420	88887437	ENSE00002519009_F1	2	+	ENSG00000126214
chr14	88887509	88887858	ENSG00000166170.1_M2	2	-	ENSG00000166170
chr14	88888156	88888372	ENSG00000166170.2_M2	2	-	ENSG00000166170
chr14	88888509	88888672	ENSG00000256053.1_M7	2	+	ENSG00000256053
chr14	88888718	88888931	ENSG00000256053.1_M6	2	+	ENSG00000256053
chr14	88892943	88893084	ENSE00001809204	2	+	ENSG00000201184
chr14	88897134	88897332	ENSG00000256053.1_M4	2	+	ENSG00000256053
chr14	88899619	88899732	ENSG00000256053.1_M2	2	+	ENSG00000256053
chr14	88899910	88900252	ENSE00003477173	2	+	ENSG00000256053
chr14	88907063	88907151	ENSE00002510845	2	+	ENSG00000256053
chr14	88911894	88911985	ENSE00003526369	2	+	ENSG00000256053
chr14	88912650	88912924	ENSG00000256053.2_M2	2	+	ENSG00000256053
chr14	88932246	88932565	ENSE00001887520	2	+	ENSG00000256053
chr14	88954373	88954691	ENSG00000126214.1_M7	2	+	ENSG00000126214
chr14	88978233	88978508	ENSG00000126214.1_M2	2	+	ENSG00000126214
chr14	88981223	88981454	ENSG00000126214.2_M2	2	+	ENSG00000126214
chr14	88985746	88985825	ENSE00003557168	2	+	ENSG00000126214
chr14	88986334	88986560	ENSG00000126214.3_M2	2	+	ENSG00000126214
chr14	88993155	88993243	ENSE00003694641	2	+	ENSG00000126214
chr14	88993825	88993927	ENSE00003557446	2	+	ENSG00000126214
chr14	88996657	88996831	ENSE00003622688	2	+	ENSG00000126214
chr14	88996975	88997075	ENSG00000126214.4_M2	2	+	ENSG00000126214
chr14	88999193	88999243	ENSG00000126214.1_M3	2	+	ENSG00000126214
chr14	88999330	88999398	ENSE00003608978	2	+	ENSG00000126214
chr14	89001053	89001162	ENSE00003628072	2	+	ENSG00000126214
chr14	89002953	89003443	ENSG00000126214.1_M6	2	+	ENSG00000126214
chr14	89006001	89006252	ENSE00001532859	2	-	ENSG00000246451
chr14	89006516	89007660	ENSE00001977353	2	-	ENSG00000246451
chr14	89008414	89009276	ENSG00000126214.1_M4	2	+	ENSG00000126214
chr14	89009563	89010850	ENSG00000126214.2_M7	2	+	ENSG00000126214
chr14	89011214	89011765	ENSE00003251427	2	+	ENSG00000270108
chr14	89015983	89016050	ENSG00000126214.5_M2	2	+	ENSG00000126214
chr14	89017154	89017649	ENSG00000126214.2_M6	2	+	ENSG00000126214
chr14	89018113	89018157	ENSE00003297547_F1	2	-	ENSG00000269910
chr14	89018647	89018769	ENSE00003396262_F1	2	+	ENSG00000269940
chr14	89019944	89020754	ENSE00003262034	2	+	ENSG00000269958
chr14	89022687	89022734	ENSE00003462648	2	-	ENSG00000126215
chr14	89022918	89023131	ENSE00003464651	2	-	ENSG00000126215
chr14	89023476	89024021	ENSE00002469802_F1	2	+	ENSG00000126214
chr14	89024275	89024296	ENSG00000126214.6_M2	2	+	ENSG00000126214
chr14	89024771	89025590	ENSG00000126214.2_M4	2	+	ENSG00000126214
chr14	89026157	89026747	ENSE00001617200_F2	2	+	ENSG00000126214
chr14	89026922	89027959	ENSE00001617200_F3	2	+	ENSG00000126214
chr14	89029609	89029773	ENSE00001617200_F4	2	+	ENSG00000126214
chr14	89029942	89030565	ENSE00001617200_F5	2	+	ENSG00000126214
chr14	89034942	89035162	ENSE00001617200_F7	2	+	ENSG00000126214
chr14	89035813	89036580	ENSE00001617200_F8	2	+	ENSG00000126214
chr14	89036687	89037810	ENSE00001617200_F9	2	+	ENSG00000126214
chr14	89039115	89039196	ENSG00000126215.1_M7	2	-	ENSG00000126215
chr14	89039421	89039671	ENSG00000100711.1_M5	2	+	ENSG00000100711
chr14	89055248	89056448	ENSE00002480676_F1	2	+	ENSG00000100711
chr14	89059534	89059732	ENSG00000100711.1_M2	2	+	ENSG00000100711
chr14	89063702	89064383	ENSG00000100711.1_M4	2	+	ENSG00000100711
chr14	89064466	89065921	ENSG00000088808.1_M8	2	-	ENSG00000088808
chr14	89066725	89068578	ENSG00000088808.1_M4	2	-	ENSG00000088808
chr14	89069106	89069530	ENSG00000088808.1_M2	2	-	ENSG00000088808
chr14	89069603	89069990	ENSG00000088808.1_M3	2	-	ENSG00000088808
chr14	89070540	89071310	ENSG00000088808.2_M2	2	-	ENSG00000088808
chr14	89072509	89073011	ENSG00000088808.2_M3	2	-	ENSG00000088808
chr14	89073373	89073618	ENSG00000088808.3_M2	2	-	ENSG00000088808
chr14	89074610	89074735	ENSE00002481736	2	-	ENSG00000088808
chr14	89077093	89077274	ENSG00000088808.3_M3	2	-	ENSG00000088808
chr14	89077372	89077581	ENSG00000088808.4_M2	2	-	ENSG00000088808
chr14	89077653	89078116	ENSG00000088808.4_M3	2	-	ENSG00000088808
chr14	89080499	89080640	ENSE00003520459	2	-	ENSG00000088808
chr14	89083699	89083896	ENSE00003549487	2	-	ENSG00000088808
chr14	89084770	89084945	ENSG00000088808.5_M2	2	-	ENSG00000088808
chr14	89088346	89088449	ENSG00000088808.6_M2	2	-	ENSG00000088808
chr14	89089892	89090007	ENSE00002522247	2	-	ENSG00000088808
chr14	89093497	89093972	ENSG00000270591.1_M2	2	+	ENSG00000270591
chr14	89094557	89095169	ENSE00002503531	2	-	ENSG00000088808
chr14	89109171	89109400	ENSG00000088808.5_M3	2	-	ENSG00000088808
chr14	89115343	89115463	ENSE00003562059	2	-	ENSG00000088808
chr14	89127906	89127983	ENSE00001440168	2	-	ENSG00000202275
chr14	89128005	89128153	ENSE00003666941	2	-	ENSG00000088808
chr14	89169171	89169200	ENSE00002445346	2	-	ENSG00000088808
chr14	89175885	89175996	ENSE00002517958	2	-	ENSG00000088808
chr14	89176409	89176695	ENSG00000088808.2_M4	2	-	ENSG00000088808
chr14	89176825	89176848	ENSE00002482440	2	+	ENSG00000258735
chr14	89183361	89183431	ENSE00002527823_F1	2	+	ENSG00000258735
chr14	89183468	89183610	ENSE00002526717_F1	2	-	ENSG00000258534
chr14	89185201	89187132	ENSE00002456883	2	+	ENSG00000258735
chr14	89201397	89201539	ENSE00002491900	2	-	ENSG00000258534
chr14	89206558	89206601	ENSE00002529035	2	+	ENSG00000258914
chr14	89208793	89208877	ENSE00002465948	2	+	ENSG00000258914
chr14	89210739	89210852	ENSE00002469198	2	-	ENSG00000258534
chr14	89211359	89211507	ENSE00002480305	2	-	ENSG00000258534
chr14	89243903	89246244	ENSG00000156411.1_M13	2	-	ENSG00000156411
chr14	89246373	89246801	ENSG00000156411.1_M2	2	-	ENSG00000156411
chr14	89274854	89274961	ENSE00001950855	2	+	ENSG00000156414
chr14	89286473	89287149	ENSE00001739982	2	-	ENSG00000227729
chr14	89287448	89287754	ENSE00001678816	2	-	ENSG00000227729
chr14	89288144	89288361	ENSE00002456459	2	-	ENSG00000227729
chr14	89291488	89291608	ENSE00001823842	2	+	ENSG00000156414
chr14	89301700	89301807	ENSE00003509916	2	+	ENSG00000156414
chr14	89309068	89309166	ENSE00003650055	2	+	ENSG00000156414
chr14	89311319	89311541	ENSG00000156414.1_M2	2	+	ENSG00000156414
chr14	89312692	89312815	ENSG00000156414.2_M2	2	+	ENSG00000156414
chr14	89316547	89316628	ENSG00000156414.1_M3	2	+	ENSG00000156414
chr14	89321383	89321548	ENSE00003725027	2	+	ENSG00000156414
chr14	89332134	89332238	ENSE00001216367	2	+	ENSG00000156414
chr14	89337091	89337156	ENSE00001216364	2	+	ENSG00000156414
chr14	89340259	89340314	ENSE00001216360	2	+	ENSG00000156414
chr14	89340455	89340540	ENSE00001216358	2	+	ENSG00000156414
chr14	89341679	89341737	ENSE00001216354	2	+	ENSG00000156414
chr14	89344532	89344637	ENSE00001216349	2	+	ENSG00000156414
chr14	89350140	89350238	ENSE00001216345	2	+	ENSG00000156414
chr14	89351046	89351296	ENSG00000156414.3_M2	2	+	ENSG00000156414
chr14	89352311	89352477	ENSE00003549234	2	+	ENSG00000156414
chr14	89352568	89352632	ENSE00003656182	2	+	ENSG00000156414
chr14	89352704	89352768	ENSE00003523711	2	+	ENSG00000156414
chr14	89353082	89353127	ENSG00000156414.4_M2	2	+	ENSG00000156414
chr14	89354335	89354389	ENSE00001216312	2	+	ENSG00000156414
chr14	89359561	89359854	ENSE00001887074	2	+	ENSG00000242894
chr14	89360644	89360761	ENSE00001216304	2	+	ENSG00000156414
chr14	89361900	89362008	ENSE00001216298	2	+	ENSG00000156414
chr14	89363971	89364072	ENSE00001685628	2	+	ENSG00000156414
chr14	89368042	89368216	ENSE00001758567	2	+	ENSG00000156414
chr14	89370442	89370554	ENSE00001719263	2	+	ENSG00000156414
chr14	89371423	89371636	ENSE00001753816	2	+	ENSG00000156414
chr14	89371912	89372002	ENSE00001796779	2	+	ENSG00000156414
chr14	89372544	89372805	ENSE00001758623	2	+	ENSG00000156414
chr14	89376976	89377132	ENSE00001752047	2	+	ENSG00000156414
chr14	89377878	89377949	ENSG00000156414.2_M3	2	+	ENSG00000156414
chr14	89379823	89379933	ENSE00001776538	2	+	ENSG00000156414
chr14	89380813	89380910	ENSE00001678412	2	+	ENSG00000156414
chr14	89386034	89386173	ENSE00001609572	2	+	ENSG00000156414
chr14	89387907	89388026	ENSE00003713340	2	+	ENSG00000156414
chr14	89395238	89395502	ENSG00000156414.3_M3	2	+	ENSG00000156414
chr14	89395686	89395759	ENSE00001907233	2	+	ENSG00000156414
chr14	89397802	89398490	ENSG00000156414.1_M4	2	+	ENSG00000156414
chr14	89436567	89436741	ENSG00000166183.1_M3	2	+	ENSG00000166183
chr14	89443571	89444541	ENSG00000166183.2_M3	2	+	ENSG00000166183
chr14	89446469	89446595	ENSE00003458549	2	+	ENSG00000166183
chr14	89448528	89448612	ENSE00003578234	2	+	ENSG00000166183
chr14	89451073	89451200	ENSE00003545666	2	+	ENSG00000166183
chr14	89455853	89455966	ENSE00003482195	2	+	ENSG00000166183
chr14	89456594	89456777	ENSE00003546375	2	+	ENSG00000166183
chr14	89456912	89457026	ENSE00003505967	2	+	ENSG00000166183
chr14	89457219	89457427	ENSG00000166183.3_M3	2	+	ENSG00000166183
chr14	89457618	89457741	ENSG00000166183.4_M3	2	+	ENSG00000166183
chr14	89459140	89459236	ENSE00003530311	2	+	ENSG00000166183
chr14	89459523	89459687	ENSG00000166183.1_M5	2	+	ENSG00000166183
chr14	89461593	89461680	ENSE00001549737	2	+	ENSG00000166183
chr14	89463851	89463951	ENSE00001562727	2	+	ENSG00000166183
chr14	89463970	89464345	ENSG00000166183.1_M2	2	+	ENSG00000166183
chr14	89469693	89469705	ENSE00001499843_F1	2	+	ENSG00000207568
chr14	89469791	89469802	ENSE00001499843_F2	2	+	ENSG00000207568
chr14	89489293	89489386	ENSE00002447500	2	-	ENSG00000258748
chr14	89489673	89490047	ENSE00002522879	2	-	ENSG00000258748
chr14	89490870	89490912	ENSE00001657956	2	+	ENSG00000066735
chr14	89491178	89491427	ENSG00000066735.1_M2	2	+	ENSG00000066735
chr14	89504135	89504582	ENSE00003482424	2	+	ENSG00000066735
chr14	89509672	89509860	ENSE00001707890	2	+	ENSG00000066735
chr14	89518871	89519061	ENSE00001184801	2	+	ENSG00000066735
chr14	89523735	89523948	ENSE00000660698	2	+	ENSG00000066735
chr14	89524587	89524681	ENSE00000373345	2	+	ENSG00000066735
chr14	89524989	89525252	ENSE00000862453	2	+	ENSG00000066735
chr14	89525342	89525526	ENSE00001767996	2	+	ENSG00000066735
chr14	89525718	89525881	ENSE00000660700	2	+	ENSG00000066735
chr14	89526160	89526323	ENSE00000660701	2	+	ENSG00000066735
chr14	89526995	89529912	ENSE00001299525	2	+	ENSG00000066735
chr14	89530521	89530727	ENSE00000862456	2	+	ENSG00000066735
chr14	89531398	89531549	ENSE00000660703	2	+	ENSG00000066735
chr14	89531771	89533052	ENSG00000066735.2_M2	2	+	ENSG00000066735
chr14	89574382	89574605	ENSG00000258913.1_M3	2	+	ENSG00000258913
chr14	89595059	89595713	ENSE00002455948	2	+	ENSG00000258913
chr14	89806935	89807390	ENSE00001620228	2	+	ENSG00000213159
chr14	89945086	89945406	ENSG00000184601.1_M2	2	+	ENSG00000184601
chr14	89946458	89946945	ENSE00001581995	2	+	ENSG00000184601
chr14	89953390	89953517	ENSE00002077110	2	+	ENSG00000184601
chr14	89954727	89954857	ENSE00001321655	2	+	ENSG00000184601
chr14	89955252	89955288	ENSE00001305453	2	+	ENSG00000184601
chr14	89955556	89955981	ENSG00000184601.1_M3	2	+	ENSG00000184601
chr14	89956300	89956584	ENSG00000184601.2_M3	2	+	ENSG00000184601
chr14	89960235	89960901	ENSG00000258986.2_M2	2	-	ENSG00000258986
chr14	89961322	89962486	ENSG00000258986.1_M3	2	-	ENSG00000258986
chr14	89964235	89964373	ENSE00003066306	2	-	ENSG00000258986
chr14	89972179	89973405	ENSG00000258986.1_M4	2	-	ENSG00000258986
chr14	90020896	90021306	ENSG00000258736.1_M2	2	-	ENSG00000258736
chr14	90022870	90023183	ENSG00000258736.2_M2	2	-	ENSG00000258736
chr14	90045229	90045285	ENSE00002729592	2	-	ENSG00000265291
chr14	90048750	90049187	ENSE00002277244	2	+	ENSG00000256050
chr14	90052770	90053643	ENSE00002209925	2	+	ENSG00000256050
chr14	90058306	90058440	ENSG00000203485.1_M3	2	+	ENSG00000203485
chr14	90070081	90070481	ENSE00001647696	2	+	ENSG00000203485
chr14	90071788	90071904	ENSE00001735587	2	+	ENSG00000203485
chr14	90071978	90072138	ENSE00001651677	2	+	ENSG00000203485
chr14	90072599	90073491	ENSG00000203485.1_M2	2	+	ENSG00000203485
chr14	90074711	90074853	ENSE00001692626	2	+	ENSG00000203485
chr14	90075586	90075728	ENSE00001602437	2	+	ENSG00000203485
chr14	90075929	90076673	ENSG00000203485.2_M2	2	+	ENSG00000203485
chr14	90076960	90077402	ENSG00000203485.2_M3	2	+	ENSG00000203485
chr14	90077950	90078053	ENSE00003533214	2	+	ENSG00000203485
chr14	90078289	90078375	ENSE00003465676	2	+	ENSG00000203485
chr14	90078757	90078863	ENSG00000203485.3_M2	2	+	ENSG00000203485
chr14	90079329	90079612	ENSG00000203485.4_M2	2	+	ENSG00000203485
chr14	90079627	90079791	ENSG00000203485.5_M2	2	+	ENSG00000203485
chr14	90080233	90080304	ENSG00000203485.6_M2	2	+	ENSG00000203485
chr14	90081122	90081243	ENSE00003596920	2	+	ENSG00000203485
chr14	90081402	90081682	ENSG00000203485.3_M3	2	+	ENSG00000203485
chr14	90081896	90081999	ENSE00003513118	2	+	ENSG00000203485
chr14	90082134	90082296	ENSE00003527853	2	+	ENSG00000203485
chr14	90082892	90083546	ENSE00003606366	2	+	ENSG00000203485
chr14	90083973	90084030	ENSE00003521248	2	+	ENSG00000203485
chr14	90084414	90084708	ENSE00001887789	2	+	ENSG00000203485
chr14	90086103	90086187	ENSE00002446512	2	+	ENSG00000203485
chr14	90102460	90102563	ENSE00003630275	2	+	ENSG00000185100
chr14	90104605	90105902	ENSG00000185100.1_M2	2	+	ENSG00000185100
chr14	90106788	90106839	ENSE00003471069	2	+	ENSG00000185100
chr14	90107115	90107277	ENSG00000185100.2_M3	2	+	ENSG00000185100
chr14	90108057	90108165	ENSE00003515794	2	+	ENSG00000185100
chr14	90108295	90108377	ENSE00003478481	2	+	ENSG00000185100
chr14	90108573	90108700	ENSE00003486124	2	+	ENSG00000185100
chr14	90109301	90109456	ENSG00000185100.1_M4	2	+	ENSG00000185100
chr14	90110520	90111004	ENSG00000185100.2_M2	2	+	ENSG00000185100
chr14	90111827	90113872	ENSG00000185100.1_M8	2	+	ENSG00000185100
chr14	90114452	90114860	ENSG00000185100.2_M4	2	+	ENSG00000185100
chr14	90120528	90120748	ENSG00000184990.1_M7	2	+	ENSG00000184990
chr14	90121145	90121319	ENSE00002517508	2	+	ENSG00000184990
chr14	90123061	90127097	ENSG00000184990.1_M9	2	+	ENSG00000184990
chr14	90135094	90135197	ENSE00002476680	2	+	ENSG00000184990
chr14	90136072	90136328	ENSG00000142208.1_M5	2	-	ENSG00000142208
chr14	90136953	90139134	ENSG00000142208.1_M12	2	-	ENSG00000142208
chr14	90139559	90140072	ENSG00000142208.1_M6	2	-	ENSG00000142208
chr14	90147214	90147343	ENSE00003488424	2	-	ENSG00000142208
chr14	90152536	90152613	ENSE00002435458	2	-	ENSG00000142208
chr14	90158828	90160759	ENSG00000142208.1_M9	2	-	ENSG00000142208
chr14	90166827	90166932	ENSE00001789434	2	+	ENSG00000179627
chr14	90182895	90183200	ENSE00003759575	2	-	ENSG00000279140
chr14	90188666	90191185	ENSE00002477759	2	+	ENSG00000258701
chr14	90206443	90206777	ENSE00001830321	2	+	ENSG00000239365
chr14	90223244	90226498	ENSE00002477842	2	+	ENSG00000258811
chr14	90243992	90244222	ENSG00000099814.1_M2	2	+	ENSG00000099814
chr14	90247149	90247281	ENSE00001674345	2	+	ENSG00000099814
chr14	90254860	90254950	ENSE00003533677	2	+	ENSG00000099814
chr14	90256478	90256559	ENSG00000099814.2_M2	2	+	ENSG00000099814
chr14	90257036	90257095	ENSG00000099814.3_M2	2	+	ENSG00000099814
chr14	90258880	90259019	ENSE00000655780	2	+	ENSG00000099814
chr14	90261277	90261382	ENSE00000655782	2	+	ENSG00000099814
chr14	90261581	90262058	ENSG00000099814.4_M2	2	+	ENSG00000099814
chr14	90262380	90263099	ENSE00000655787	2	+	ENSG00000099814
chr14	90268150	90268310	ENSE00001717488	2	+	ENSG00000099814
chr14	90268697	90268841	ENSE00000901775	2	+	ENSG00000099814
chr14	90268935	90269024	ENSE00000901774	2	+	ENSG00000099814
chr14	90269108	90269553	ENSG00000099814.6_M2	2	+	ENSG00000099814
chr14	90269711	90269763	ENSE00003483403	2	+	ENSG00000099814
chr14	90269885	90271945	ENSG00000099814.1_M3	2	+	ENSG00000099814
chr14	90279502	90279765	ENSE00002494151	2	+	ENSG00000259067
chr14	90279898	90280157	ENSE00002445513	2	+	ENSG00000259067
chr14	90280303	90280371	ENSE00002525550	2	+	ENSG00000259067
chr14	90298507	90298682	ENSG00000166428.1_M4	2	+	ENSG00000166428
chr14	90300795	90300923	ENSG00000166428.1_M2	2	+	ENSG00000166428
chr14	90301365	90301559	ENSG00000166428.2_M2	2	+	ENSG00000166428
chr14	90302442	90302738	ENSG00000166428.3_M2	2	+	ENSG00000166428
chr14	90303000	90303121	ENSE00001302777	2	+	ENSG00000166428
chr14	90303671	90303799	ENSE00001102890	2	+	ENSG00000166428
chr14	90304314	90304636	ENSG00000166428.1_M3	2	+	ENSG00000166428
chr14	90305437	90305577	ENSE00003610404	2	+	ENSG00000166428
chr14	90305696	90306040	ENSG00000166428.2_M3	2	+	ENSG00000166428
chr14	90328274	90328425	ENSE00003542476	2	-	ENSG00000185567
chr14	90329370	90329472	ENSE00003537837	2	-	ENSG00000185567
chr14	90330171	90330270	ENSE00003573678	2	-	ENSG00000185567
chr14	90343218	90343244	ENSE00002446660	2	-	ENSG00000185567
chr14	90351153	90351328	ENSE00001532525	2	-	ENSG00000185567
chr14	90361904	90362674	ENSG00000140104.1_M5	2	+	ENSG00000140104
chr14	90362801	90364583	ENSG00000140104.1_M3	2	+	ENSG00000140104
chr14	90366017	90366134	ENSE00003516447	2	+	ENSG00000140104
chr14	90367667	90368587	ENSG00000140104.2_M6	2	+	ENSG00000140104
chr14	90379484	90380147	ENSG00000170779.1_M2	2	-	ENSG00000170779
chr14	90380396	90381847	ENSG00000170779.1_M3	2	-	ENSG00000170779
chr14	90390923	90391073	ENSG00000170779.2_M2	2	-	ENSG00000170779
chr14	90431425	90434138	ENSG00000183484.1_M5	2	-	ENSG00000183484
chr14	90435951	90436184	ENSE00002368294	2	-	ENSG00000183484
chr14	90437408	90438181	ENSG00000183484.1_M3	2	-	ENSG00000183484
chr14	90439186	90439502	ENSG00000183484.1_M2	2	-	ENSG00000183484
chr14	90439962	90440052	ENSE00002331517	2	-	ENSG00000183484
chr14	90447409	90447476	ENSG00000183484.2_M2	2	-	ENSG00000183484
chr14	90474582	90474794	ENSE00002393140	2	+	ENSG00000257556
chr14	90483878	90483979	ENSE00002378894	2	+	ENSG00000257556
chr14	90484125	90484408	ENSE00002423702	2	+	ENSG00000257556
chr14	90523280	90525466	ENSG00000184916.1_M3	2	-	ENSG00000184916
chr14	90525768	90525925	ENSE00003461958	2	-	ENSG00000184916
chr14	90527227	90527359	ENSE00003486882	2	-	ENSG00000184916
chr14	90528028	90528271	ENSE00003461229	2	-	ENSG00000184916
chr14	90528682	90528798	ENSE00003512055	2	-	ENSG00000184916
chr14	90528908	90529086	ENSG00000184916.1_M2	2	-	ENSG00000184916
chr14	90529259	90529825	ENSG00000184916.1_M4	2	-	ENSG00000184916
chr14	90530069	90530186	ENSE00003481296	2	-	ENSG00000184916
chr14	90530406	90530520	ENSE00003512121	2	-	ENSG00000184916
chr14	90530616	90530730	ENSG00000184916.2_M2	2	-	ENSG00000184916
chr14	90531035	90531149	ENSE00001294738	2	-	ENSG00000184916
chr14	90531227	90531380	ENSE00001323860	2	-	ENSG00000184916
chr14	90531460	90531611	ENSE00001291747	2	-	ENSG00000184916
chr14	90556596	90556947	ENSE00001301167	2	-	ENSG00000184916
chr14	90557194	90557662	ENSE00001332651	2	-	ENSG00000184916
chr14	90561776	90562100	ENSG00000183828.1_M2	2	-	ENSG00000183828
chr14	90562319	90562536	ENSE00002363452	2	-	ENSG00000183828
chr14	90564281	90564783	ENSG00000183828.2_M2	2	-	ENSG00000183828
chr14	90565221	90565567	ENSG00000183828.1_M3	2	-	ENSG00000183828
chr14	90565758	90565823	ENSG00000183828.3_M2	2	-	ENSG00000183828
chr14	90565918	90566121	ENSE00002401607	2	-	ENSG00000183828
chr14	90566487	90566553	ENSG00000183828.4_M2	2	-	ENSG00000183828
chr14	90569979	90570108	ENSG00000183828.1_M4	2	-	ENSG00000183828
chr14	90596850	90598156	ENSG00000185024.1_M8	2	-	ENSG00000185024
chr14	90598689	90601004	ENSG00000185024.1_M4	2	-	ENSG00000185024
chr14	90604471	90604536	ENSE00002381453	2	-	ENSG00000185024
chr14	90604802	90605059	ENSG00000185024.1_M2	2	-	ENSG00000185024
chr14	90606255	90606311	ENSE00003522176	2	-	ENSG00000185024
chr14	90606408	90607388	ENSG00000185024.1_M6	2	-	ENSG00000185024
chr14	90608924	90609824	ENSG00000185024.1_M5	2	-	ENSG00000185024
chr14	90613808	90613901	ENSG00000185024.2_M4	2	-	ENSG00000185024
chr14	90613990	90614030	ENSE00001594930	2	-	ENSG00000185024
chr14	90614373	90616014	ENSG00000185024.1_M3	2	-	ENSG00000185024
chr14	90616563	90616657	ENSG00000185024.2_M2	2	-	ENSG00000185024
chr14	90617974	90619332	ENSG00000185024.2_M3	2	-	ENSG00000185024
chr14	90625174	90625212	ENSG00000185024.3_M2	2	-	ENSG00000185024
chr14	90625588	90625841	ENSG00000184887.1_M5	2	+	ENSG00000184887
chr14	90629196	90629269	ENSG00000185024.4_M2	2	-	ENSG00000185024
chr14	90632883	90633246	ENSG00000185024.5_M2	2	-	ENSG00000185024
chr14	90647299	90647473	ENSE00003604786	2	-	ENSG00000185024
chr14	90660961	90661042	ENSE00003476339	2	-	ENSG00000185024
chr14	90676273	90676390	ENSG00000185024.3_M5	2	-	ENSG00000185024
chr14	90676825	90677124	ENSG00000185024.6_M2	2	-	ENSG00000185024
chr14	90690119	90690734	ENSG00000179364.1_M4	2	+	ENSG00000179364
chr14	90691018	90691286	ENSG00000185024.3_M3	2	-	ENSG00000185024
chr14	90728611	90728854	ENSG00000179364.1_M2	2	+	ENSG00000179364
chr14	90733113	90733203	ENSE00001287267	2	+	ENSG00000179364
chr14	90736593	90736722	ENSG00000179364.2_M2	2	+	ENSG00000179364
chr14	90748289	90748452	ENSG00000179364.3_M2	2	+	ENSG00000179364
chr14	90749150	90749224	ENSG00000179364.4_M2	2	+	ENSG00000179364
chr14	90749535	90749616	ENSG00000179364.5_M2	2	+	ENSG00000179364
chr14	90750915	90751233	ENSG00000179364.6_M2	2	+	ENSG00000179364
chr14	90751758	90754259	ENSE00003755010	2	+	ENSG00000279495
chr14	90755965	90756319	ENSE00001906730	2	+	ENSG00000242085
chr14	90758108	90758266	ENSE00003494088	2	+	ENSG00000179364
chr14	90761209	90761300	ENSE00003560165	2	+	ENSG00000179364
chr14	90761550	90761625	ENSE00003599873	2	+	ENSG00000179364
chr14	90764168	90764273	ENSE00003476305	2	+	ENSG00000179364
chr14	90764498	90764605	ENSE00003572615	2	+	ENSG00000179364
chr14	90764810	90766135	ENSG00000179364.2_M4	2	+	ENSG00000179364
chr14	90766549	90766658	ENSE00003596370	2	+	ENSG00000179364
chr14	90767355	90767388	ENSE00001773622	2	+	ENSG00000179364
chr14	90770437	90771802	ENSG00000179364.7_M2	2	+	ENSG00000179364
chr14	90772035	90773582	ENSG00000179364.1_M7	2	+	ENSG00000179364
chr14	90773819	90774663	ENSG00000179364.2_M3	2	+	ENSG00000179364
chr14	90775039	90775361	ENSG00000179364.8_M2	2	+	ENSG00000179364
chr14	90776370	90779965	ENSG00000179364.2_M7	2	+	ENSG00000179364
chr14	90780397	90780453	ENSG00000226174.1_M2	2	+	ENSG00000226174
chr14	90781109	90781298	ENSE00001760994	2	+	ENSG00000226174
chr14	90794471	90794600	ENSE00001782237	2	+	ENSG00000226174
chr14	90794772	90796972	ENSE00001710967	2	+	ENSG00000226174
chr14	90800047	90801467	ENSG00000251602.1_M2	2	-	ENSG00000251602
chr14	90801839	90801974	ENSE00002372356	2	-	ENSG00000251602
chr14	90802179	90802893	ENSE00002030339	2	-	ENSG00000251602
chr14	90802973	90803214	ENSG00000182979.1_M6	2	+	ENSG00000182979
chr14	90821699	90821724	ENSE00001667333	2	+	ENSG00000182979
chr14	90829464	90829650	ENSE00001620887	2	+	ENSG00000182979
chr14	90832752	90833119	ENSG00000182979.1_M2	2	+	ENSG00000182979
chr14	90833794	90834012	ENSG00000182979.1_M3	2	+	ENSG00000182979
chr14	90837965	90838083	ENSG00000182979.2_M2	2	+	ENSG00000182979
chr14	90843515	90843618	ENSG00000182979.2_M3	2	+	ENSG00000182979
chr14	90844507	90844607	ENSE00003569467	2	+	ENSG00000182979
chr14	90844914	90845103	ENSG00000182979.1_M4	2	+	ENSG00000182979
chr14	90847372	90847447	ENSG00000182979.3_M2	2	+	ENSG00000182979
chr14	90847447	90847730	ENSG00000182979.4_M2	2	+	ENSG00000182979
chr14	90847731	90848326	ENSG00000182979.5_M2	2	+	ENSG00000182979
chr14	90848594	90849042	ENSG00000182979.1_M5	2	+	ENSG00000182979
chr14	90849272	90849362	ENSE00003536638	2	+	ENSG00000182979
chr14	90849512	90850771	ENSG00000182979.6_M2	2	+	ENSG00000182979
chr14	90850923	90851409	ENSG00000182979.7_M2	2	+	ENSG00000182979
chr14	90852009	90852151	ENSE00002413391	2	-	ENSG00000257270
chr14	90852325	90852566	ENSG00000182979.8_M2	2	+	ENSG00000182979
chr14	90853186	90854218	ENSG00000182979.2_M5	2	+	ENSG00000182979
chr14	90854290	90854540	ENSG00000182979.1_M7	2	+	ENSG00000182979
chr14	90854843	90854955	ENSG00000182979.9_M2	2	+	ENSG00000182979
chr14	90857201	90857752	ENSE00001879124	2	+	ENSG00000182809
chr14	90858388	90859144	ENSG00000182809.1_M6	2	+	ENSG00000182809
chr14	90859544	90859646	ENSE00002392880	2	+	ENSG00000182809
chr14	90860092	90860976	ENSG00000182809.1_M2	2	+	ENSG00000182809
chr14	90860998	90861835	ENSE00002365039	2	+	ENSG00000182809
chr14	90865545	90866135	ENSG00000182809.1_M7	2	+	ENSG00000182809
chr14	90866218	90866733	ENSG00000182809.2_M6	2	+	ENSG00000182809
chr14	90866825	90867410	ENSG00000182809.1_M8	2	+	ENSG00000182809
chr14	90873525	90875400	ENSG00000213145.1_M9	2	+	ENSG00000213145
chr14	90875605	90875728	ENSG00000213145.1_M2	2	+	ENSG00000213145
chr14	90876006	90876159	ENSE00003574945_F1	2	+	ENSG00000213145
chr14	90876470	90876837	ENSE00002408232	2	+	ENSG00000257341
chr14	90877066	90877256	ENSG00000185347.1_M3	2	+	ENSG00000185347
chr14	90877336	90877443	ENSG00000185347.1_M2	2	+	ENSG00000185347
chr14	90877508	90878021	ENSE00001754631	2	+	ENSG00000185347
chr14	90878331	90878367	ENSG00000185347.2_M3	2	+	ENSG00000185347
chr14	90878446	90878834	ENSG00000185347.1_M9	2	+	ENSG00000185347
chr14	90878872	90878913	ENSG00000185347.1_M5	2	+	ENSG00000185347
chr14	90879480	90879522	ENSG00000185347.3_M3	2	+	ENSG00000185347
chr14	90879791	90879947	ENSG00000185347.1_M4	2	+	ENSG00000185347
chr14	90881048	90881147	ENSE00003589738	2	+	ENSG00000185347
chr14	90881367	90885191	ENSG00000185347.1_M8	2	+	ENSG00000185347
chr14	90885833	90886792	ENSG00000185347.1_M10	2	+	ENSG00000185347
chr14	90908419	90908470	ENSE00001512261	2	+	ENSG00000184986
chr14	90908921	90909255	ENSE00002339286	2	+	ENSG00000184986
chr14	90910439	90910477	ENSE00001766901	2	+	ENSG00000184986
chr14	90910537	90912015	ENSG00000184986.1_M2	2	+	ENSG00000184986
chr14	91029785	91030101	ENSE00003501484	2	-	ENSG00000270371
chr14	91081795	91082191	ENSE00001825167	2	-	ENSG00000211898
chr14	91082474	91082632	ENSE00001508232	2	-	ENSG00000211898
chr14	91083431	91083460	ENSE00003712464	2	-	ENSG00000211898
chr14	91085547	91085871	ENSE00001508234	2	-	ENSG00000211898
chr14	91086078	91086402	ENSE00001508228	2	-	ENSG00000211898
chr14	91087122	91087194	ENSE00001508229	2	-	ENSG00000211898
chr14	91090221	91090323	ENSE00001508233	2	-	ENSG00000211898
chr14	91090785	91091089	ENSG00000211898.1_M2	2	-	ENSG00000211898
chr14	91097259	91097526	ENSE00003795794	2	-	ENSG00000211899
chr14	91097699	91097815	ENSE00003794062	2	-	ENSG00000211899
chr14	91099775	91100294	ENSG00000211899.1_M2	2	-	ENSG00000211899
chr14	91112550	91112611	ENSE00001508241	2	-	ENSG00000211900
chr14	91112768	91112818	ENSE00001722180	2	-	ENSG00000237111
chr14	91113166	91113215	ENSE00001871310	2	-	ENSG00000242472
chr14	91113568	91113614	ENSE00001922161	2	-	ENSG00000240041
chr14	91113940	91113989	ENSE00002044179	2	-	ENSG00000242887
chr14	91114146	91114206	ENSE00001744101	2	-	ENSG00000237547
chr14	91114551	91114603	ENSE00001508245	2	-	ENSG00000211904
chr14	91114759	91114811	ENSE00001508246	2	-	ENSG00000211905
chr14	91114902	91114913	ENSE00001791613	2	-	ENSG00000236597
chr14	91114975	91115030	ENSE00001626687	2	-	ENSG00000227335
chr14	91132514	91132532	ENSE00001609314	2	-	ENSG00000225825
chr14	91134878	91134898	ENSE00001508250	2	-	ENSG00000211909
chr14	91135846	91135865	ENSE00001754522	2	-	ENSG00000227196
chr14	91137039	91137070	ENSE00001508252	2	-	ENSG00000211911
chr14	91139524	91139551	ENSE00001508253	2	-	ENSG00000211912
chr14	91141050	91141164	ENSE00001602505	2	+	ENSG00000244620
chr14	91142660	91142681	ENSE00001508255	2	-	ENSG00000211914
chr14	91145502	91145518	ENSE00001655513	2	-	ENSG00000227800
chr14	91146628	91146665	ENSE00001508258	2	-	ENSG00000211917
chr14	91147470	91147572	ENSE00001727845	2	+	ENSG00000244620
chr14	91148950	91148981	ENSE00001508259	2	-	ENSG00000211918
chr14	91151632	91151649	ENSE00001598490	2	-	ENSG00000227108
chr14	91152136	91152157	ENSE00001508261	2	-	ENSG00000211920
chr14	91196355	91196669	ENSE00001932255	2	-	ENSG00000211933
chr14	91196752	91196853	ENSE00001508275	2	-	ENSG00000211933
chr14	91404564	91404830	ENSE00002130475	2	-	ENSG00000253345
chr14	91429810	91430672	ENSE00001673795	2	-	ENSG00000238275
chr14	91430689	91430982	ENSG00000276210.1_M2	2	+	ENSG00000276210
chr14	91431059	91431844	ENSG00000276210.2_M2	2	+	ENSG00000276210
chr14	91432044	91432348	ENSE00002121437	2	-	ENSG00000253441
chr14	91471434	91471684	ENSE00002117013	2	-	ENSG00000253462
chr14	91530655	91531618	ENSE00001686877	2	+	ENSG00000228966
chr14	91550714	91550772	ENSE00002098848	2	+	ENSG00000253294
chr14	91555081	91555222	ENSE00001751503	2	+	ENSG00000228757
chr14	91580380	91580662	ENSE00002120115	2	+	ENSG00000253989
chr14	91626630	91626934	ENSE00002116423	2	-	ENSG00000253325
chr14	91642251	91642605	ENSE00002123470	2	-	ENSG00000253240
chr14	91646178	91646472	ENSE00002092067	2	-	ENSG00000253359
chr14	91656998	91657192	ENSE00003597577	2	+	ENSG00000270816
chr14	91657575	91657873	ENSE00002109464	2	-	ENSG00000253465
chr14	91657947	91657987	ENSE00002095047	2	-	ENSG00000253465
chr14	91658613	91658714	ENSE00003715208	2	+	ENSG00000270816
chr14	91662365	91662388	ENSE00002112847_F1	2	-	ENSG00000253895
chr14	91669870	91670617	ENSE00003719053	2	+	ENSG00000270816
chr14	91671903	91671994	ENSE00003715145	2	+	ENSG00000270816
chr14	91672547	91672848	ENSE00001755053	2	-	ENSG00000211961
chr14	91677058	91677409	ENSE00001948103	2	-	ENSG00000211962
chr14	91686422	91686884	ENSE00003721664	2	+	ENSG00000270816
chr14	91707088	91707312	ENSE00002113132	2	-	ENSG00000253386
chr14	91708819	91709088	ENSE00002129245	2	-	ENSG00000253241
chr14	91709212	91709257	ENSE00002111318	2	-	ENSG00000253241
chr14	91726139	91726441	ENSE00002093919	2	-	ENSG00000254167
chr14	91727353	91727612	ENSE00002131071	2	-	ENSG00000253941
chr14	91743350	91743605	ENSE00002107551	2	-	ENSG00000253714
chr14	91753702	91754010	ENSE00002118203	2	-	ENSG00000253742
chr14	91754113	91754159	ENSE00002112891	2	-	ENSG00000253742
chr14	91760122	91760378	ENSE00002124104	2	-	ENSG00000254329
chr14	91765550	91765844	ENSE00002112159	2	-	ENSG00000253132
chr14	91772963	91773198	ENSE00002125558	2	-	ENSG00000253747
chr14	91796883	91797185	ENSE00002121072	2	-	ENSG00000253169
chr14	91806111	91806156	ENSE00002102866	2	-	ENSG00000253274
chr14	91808507	91809459	ENSE00001780564	2	-	ENSG00000223506
chr14	91811628	91811674	ENSE00002139728	2	-	ENSG00000253820
chr14	91812224	91812311	ENSE00002115976	2	-	ENSG00000254036
chr14	91880684	91880995	ENSE00001694184	2	-	ENSG00000211976
chr14	91899413	91899654	ENSE00002111485	2	-	ENSG00000254134
chr14	91903982	91904268	ENSE00002096147	2	-	ENSG00000253310
chr14	91923663	91923778	ENSE00002697448	2	-	ENSG00000265929
chr14	91935861	91936131	ENSE00002090592	2	-	ENSG00000253674
chr14_NW_015974059v1_random	44601	48145	ENSE00001401427_F1	2	+	ENSG00000119669
chr14_NW_015974075v1_random	2206	2242	ENSE00001619160	2	+	ENSG00000211892
chr14_NW_015974079v1_random	3571	3607	ENSE00001508198	2	+	ENSG00000211893
chr14_NW_015974082v1_random	5444	6526	ENSE00001253997	2	-	ENSG00000176198
chr14_NW_015974084v1_random	2912	3230	ENSE00002655737	2	-	ENSG00000211891
chr14_NW_015974084v1_random	3437	3747	ENSE00002664989	2	-	ENSG00000211891
chr15	3879247	3879430	ENSE00003716136	2	-	ENSG00000276172
chr15	3935607	3935661	ENSE00003712551	2	+	ENSG00000275835
chr15	3935756	3935865	ENSG00000275835.3_M3	2	+	ENSG00000275835
chr15	3939934	3940031	ENSE00003724945	2	+	ENSG00000275835
chr15	3940734	3940814	ENSE00003747328	2	+	ENSG00000275835
chr15	3941737	3941873	ENSE00003728312	2	+	ENSG00000275835
chr15	3945434	3945552	ENSG00000275835.2_M3	2	+	ENSG00000275835
chr15	3946537	3946627	ENSG00000275835.1_M3	2	+	ENSG00000275835
chr15	3947915	3948009	ENSE00003753546	2	+	ENSG00000275835
chr15	3948373	3949676	ENSG00000275835.8_M2	2	+	ENSG00000275835
chr15	3950587	3950790	ENSE00003719388	2	+	ENSG00000275835
chr15	3953377	3953539	ENSG00000275835.7_M2	2	+	ENSG00000275835
chr15	3954716	3954985	ENSE00003714431	2	+	ENSG00000275835
chr15	3961523	3961722	ENSE00003717630	2	+	ENSG00000275835
chr15	3962741	3962930	ENSG00000275835.6_M2	2	+	ENSG00000275835
chr15	3963999	3964182	ENSG00000275835.5_M2	2	+	ENSG00000275835
chr15	3966528	3966613	ENSE00003713169	2	+	ENSG00000275835
chr15	3966708	3967086	ENSG00000275835.4_M2	2	+	ENSG00000275835
chr15	3967274	3967453	ENSE00003791606	2	+	ENSG00000275835
chr15	3968311	3968779	ENSG00000275835.3_M2	2	+	ENSG00000275835
chr15	3969717	3969806	ENSG00000275835.2_M2	2	+	ENSG00000275835
chr15	3972989	3973376	ENSG00000275835.1_M2	2	+	ENSG00000275835
chr15	3973794	3974485	ENSE00003741783	2	+	ENSG00000275835
chr15	3976700	3976814	ENSE00001425152	2	+	ENSG00000275835
chr15	3990142	3990560	ENSE00003733733	2	+	ENSG00000275835
chr15	3992688	3992743	ENSE00003725399	2	+	ENSG00000273749
chr15	3993369	3993465	ENSG00000273749.3_M4	2	+	ENSG00000273749
chr15	4025795	4025914	ENSE00003736571	2	+	ENSG00000273749
chr15	4026506	4026656	ENSG00000273749.8_M2	2	+	ENSG00000273749
chr15	4026732	4026822	ENSE00003713543	2	+	ENSG00000273749
chr15	4026837	4027116	ENSG00000273749.7_M2	2	+	ENSG00000273749
chr15	4028890	4028968	ENSE00003713719	2	+	ENSG00000273749
chr15	4029170	4029272	ENSG00000273749.6_M2	2	+	ENSG00000273749
chr15	4030467	4030649	ENSG00000273749.2_M4	2	+	ENSG00000273749
chr15	4034312	4034409	ENSE00003734651	2	+	ENSG00000273749
chr15	4034499	4034628	ENSE00003750653	2	+	ENSG00000273749
chr15	4036605	4036710	ENSE00003733526	2	+	ENSG00000273749
chr15	4047860	4047952	ENSE00003746709	2	+	ENSG00000273749
chr15	4053676	4053799	ENSE00003736360	2	+	ENSG00000273749
chr15	4055569	4055695	ENSG00000273749.5_M2	2	+	ENSG00000273749
chr15	4062829	4062996	ENSE00003750920	2	+	ENSG00000273749
chr15	4063751	4064064	ENSG00000273749.4_M2	2	+	ENSG00000273749
chr15	4064373	4065210	ENSG00000273749.1_M4	2	+	ENSG00000273749
chr15	4066590	4066967	ENSG00000273749.4_M3	2	+	ENSG00000273749
chr15	4069317	4069525	ENSG00000273749.3_M2	2	+	ENSG00000273749
chr15	4070890	4070967	ENSE00003732797	2	+	ENSG00000273749
chr15	4071076	4071185	ENSE00003750052	2	+	ENSG00000273749
chr15	4072393	4072513	ENSE00003723717	2	+	ENSG00000273749
chr15	4076134	4077871	ENSG00000273749.3_M3	2	+	ENSG00000273749
chr15	4088572	4088660	ENSE00003711745	2	+	ENSG00000273749
chr15	4101198	4101342	ENSE00003742739	2	+	ENSG00000273749
chr15	4102272	4102363	ENSE00003746012	2	+	ENSG00000273749
chr15	4104163	4104294	ENSE00003736209	2	+	ENSG00000273749
chr15	4108742	4109006	ENSG00000273749.2_M3	2	+	ENSG00000273749
chr15	4109559	4109654	ENSE00003544450	2	+	ENSG00000273749
chr15	4110474	4110713	ENSG00000273749.2_M2	2	+	ENSG00000273749
chr15	4111230	4111566	ENSG00000273749.1_M2	2	+	ENSG00000273749
chr15	4114008	4115812	ENSG00000273749.1_M3	2	+	ENSG00000273749
chr15	4117150	4117979	ENSG00000140157.1_M4	2	-	ENSG00000140157
chr15	4123417	4123578	ENSE00000941550	2	-	ENSG00000140157
chr15	4125578	4125669	ENSE00000941549	2	-	ENSG00000140157
chr15	4132340	4132572	ENSG00000140157.1_M6	2	-	ENSG00000140157
chr15	4138927	4139049	ENSE00001494486	2	-	ENSG00000140157
chr15	4148666	4149200	ENSG00000140157.1_M10	2	-	ENSG00000140157
chr15	4158102	4164161	ENSG00000170113.1_M6	2	-	ENSG00000170113
chr15	4168104	4168265	ENSE00003523818	2	-	ENSG00000170113
chr15	4169161	4169290	ENSE00002544920	2	-	ENSG00000170113
chr15	4509445	4509742	ENSE00003500964	2	-	ENSG00000174450
chr15	4512760	4512897	ENSE00003482885	2	-	ENSG00000174450
chr15	4624538	4624608	ENSE00002718835	2	-	ENSG00000265673
chr15	4628168	4629754	ENSG00000179455.1_M6	2	+	ENSG00000179455
chr15	4629959	4630512	ENSE00001272708_F2	2	+	ENSG00000179455
chr15	4631784	4632145	ENSE00002605410	2	-	ENSG00000260978
chr15	4637849	4637986	ENSE00003562396	2	+	ENSG00000179455
chr15	4700562	4701490	ENSE00002607563	2	+	ENSG00000179455
chr15	4717689	4720001	ENSE00002608440	2	+	ENSG00000179455
chr15	4782440	4784371	ENSE00001330953	2	-	ENSG00000182636
chr15	4884488	4884595	ENSE00001809133	2	-	ENSG00000206616
chr15	5023363	5023486	ENSE00002588549	2	+	ENSG00000261622
chr15	5024024	5024126	ENSE00002585461	2	+	ENSG00000261622
chr15	5025189	5025259	ENSE00002585428	2	+	ENSG00000261622
chr15	5025587	5025763	ENSE00002625653	2	+	ENSG00000261622
chr15	5046155	5046254	ENSE00002629403	2	+	ENSG00000261622
chr15	5052607	5052627	ENSE00002588380	2	+	ENSG00000261622
chr15	5086033	5086117	ENSE00002615972	2	+	ENSG00000260232
chr15	5087008	5087105	ENSE00002591999	2	+	ENSG00000260232
chr15	5089932	5090073	ENSE00002581783	2	+	ENSG00000260232
chr15	5454903	5455095	ENSE00002585572	2	+	ENSG00000259905
chr15	5486080	5486274	ENSG00000259905.1_M2	2	+	ENSG00000259905
chr15	5509444	5509571	ENSE00002606283	2	+	ENSG00000259905
chr15	5543775	5543878	ENSG00000259905.5_M2	2	+	ENSG00000259905
chr15	5797673	5797887	ENSG00000128739.1_M2	2	+	ENSG00000128739
chr15	5803832	5803940	ENSE00001541535	2	+	ENSG00000128739
chr15	5846478	5850367	ENSE00003757269	2	+	ENSG00000280118
chr15	5854673	5854839	ENSG00000128739.2_M2	2	+	ENSG00000128739
chr15	5884491	5884565	ENSE00002222236	2	+	ENSG00000128739
chr15	5917384	5917498	ENSE00002300221	2	+	ENSG00000128739
chr15	5917846	5917921	ENSE00002448470	2	+	ENSG00000128739
chr15	5918529	5918628	ENSE00002433822	2	+	ENSG00000128739
chr15	5952780	5952839	ENSG00000128739.1_M3	2	+	ENSG00000128739
chr15	5959997	5960093	ENSE00003704471	2	+	ENSG00000214265
chr15	5964882	5965094	ENSG00000128739.3_M2	2	+	ENSG00000128739
chr15	5966307	5966633	ENSE00002725177_F1	2	+	ENSG00000273173
chr15	5967019	5967054	ENSE00001530981	2	+	ENSG00000273173
chr15	5972513	5972682	ENSG00000128739.1_M5	2	+	ENSG00000128739
chr15	5972867	5973183	ENSE00002214684	2	+	ENSG00000128739
chr15	5974534	5974557	ENSE00002718274	2	+	ENSG00000128739
chr15	5976079	5976145	ENSG00000128739.4_M2	2	+	ENSG00000128739
chr15	5976421	5976547	ENSE00003652257	2	+	ENSG00000128739
chr15	5976952	5977764	ENSE00002496209_F1	2	+	ENSG00000224078
chr15	5978175	5978313	ENSE00003710819	2	+	ENSG00000224078
chr15	5980010	5980229	ENSG00000224078.1_M2	2	+	ENSG00000224078
chr15	5980304	5982024	ENSG00000224078.1_M3	2	+	ENSG00000224078
chr15	5983069	5983258	ENSE00003506950_F1	2	+	ENSG00000270704
chr15	5983379	5985130	ENSE00003759998_F1	2	+	ENSG00000279192
chr15	5985201	5986437	ENSE00003759998_F2	2	+	ENSG00000279192
chr15	5989692	5989964	ENSE00003534901	2	+	ENSG00000271347
chr15	5996584	5996705	ENSE00002326331	2	+	ENSG00000224078
chr15	5997192	5997301	ENSE00003550922	2	+	ENSG00000224078
chr15	5998498	5998596	ENSG00000224078.2_M3	2	+	ENSG00000224078
chr15	5999580	6000626	ENSG00000224078.2_M2	2	+	ENSG00000224078
chr15	6000946	6001110	ENSG00000224078.3_M2	2	+	ENSG00000224078
chr15	6017254	6017377	ENSG00000224078.4_M2	2	+	ENSG00000224078
chr15	6018056	6018098	ENSE00003712230	2	+	ENSG00000224078
chr15	6018819	6020895	ENSG00000224078.3_M3	2	+	ENSG00000224078
chr15	6025964	6026161	ENSE00002420351	2	-	ENSG00000257647
chr15	6030056	6030111	ENSE00002347525_F1	2	-	ENSG00000257647
chr15	6030286	6034720	ENSE00002349489_F1	2	+	ENSG00000257151
chr15	6039829	6040114	ENSG00000224078.5_M2	2	+	ENSG00000224078
chr15	6040162	6041051	ENSG00000224078.6_M2	2	+	ENSG00000224078
chr15	6048688	6048779	ENSE00002399748	2	+	ENSG00000224078
chr15	6049135	6049283	ENSG00000224078.7_M2	2	+	ENSG00000224078
chr15	6051323	6051421	ENSE00002407586	2	+	ENSG00000224078
chr15	6051901	6052041	ENSG00000224078.8_M2	2	+	ENSG00000224078
chr15	6053147	6053304	ENSE00002367403	2	+	ENSG00000224078
chr15	6054558	6054698	ENSG00000224078.9_M2	2	+	ENSG00000224078
chr15	6057219	6057359	ENSE00003802228	2	+	ENSG00000224078
chr15	6057521	6057602	ENSE00003805577_F1	2	+	ENSG00000224078
chr15	6060002	6060141	ENSE00002380956	2	+	ENSG00000224078
chr15	6062770	6062910	ENSG00000224078.11_M2	2	+	ENSG00000224078
chr15	6065472	6065592	ENSE00002425125	2	+	ENSG00000224078
chr15	6068168	6068308	ENSG00000224078.12_M2	2	+	ENSG00000224078
chr15	6070780	6070919	ENSE00002373840	2	+	ENSG00000224078
chr15	6071947	6072107	ENSE00002395215	2	+	ENSG00000224078
chr15	6072169	6072268	ENSE00001438554	2	+	ENSG00000200661
chr15	6073788	6073920	ENSE00002360681	2	+	ENSG00000224078
chr15	6073982	6074074	ENSE00001808636	2	+	ENSG00000206609
chr15	6074910	6075044	ENSE00002389474	2	+	ENSG00000224078
chr15	6076916	6077050	ENSE00001494390	2	+	ENSG00000224078
chr15	6077112	6077204	ENSE00001809292	2	+	ENSG00000207137
chr15	6077878	6078132	ENSE00003804999	2	+	ENSG00000224078
chr15	6079141	6079275	ENSG00000224078.13_M2	2	+	ENSG00000224078
chr15	6079337	6079429	ENSE00001808141	2	+	ENSG00000207174
chr15	6080634	6080751	ENSE00003614595	2	+	ENSG00000224078
chr15	6081441	6081573	ENSE00003480345	2	+	ENSG00000224078
chr15	6083233	6083366	ENSG00000224078.14_M2	2	+	ENSG00000224078
chr15	6085505	6085699	ENSG00000224078.15_M2	2	+	ENSG00000224078
chr15	6086817	6086828	ENSE00002401696_F1	2	+	ENSG00000224078
chr15	6088496	6088626	ENSE00002395746	2	+	ENSG00000224078
chr15	6088865	6089284	ENSG00000279735.1_M2	2	-	ENSG00000279735
chr15	6090740	6090881	ENSE00002385234	2	+	ENSG00000224078
chr15	6092526	6092728	ENSG00000224078.17_M2	2	+	ENSG00000224078
chr15	6094205	6094324	ENSE00002335956	2	+	ENSG00000224078
chr15	6094547	6094639	ENSE00002088794	2	+	ENSG00000252326
chr15	6095601	6095713	ENSE00002409127	2	+	ENSG00000224078
chr15	6096028	6096382	ENSG00000224078.18_M2	2	+	ENSG00000224078
chr15	6096478	6098456	ENSE00003806549_F2	2	+	ENSG00000224078
chr15	6098548	6099029	ENSE00003806549_F3	2	+	ENSG00000224078
chr15	6100731	6101517	ENSG00000224078.19_M2	2	+	ENSG00000224078
chr15	6101608	6103163	ENSG00000224078.20_M2	2	+	ENSG00000224078
chr15	6103389	6103472	ENSE00001499524	2	+	ENSG00000207245
chr15	6104360	6104476	ENSE00002380124	2	+	ENSG00000224078
chr15	6104800	6104929	ENSE00002354407	2	+	ENSG00000224078
chr15	6105158	6105245	ENSE00002088745	2	+	ENSG00000252277
chr15	6105890	6105996	ENSE00002391453	2	+	ENSG00000224078
chr15	6106090	6106296	ENSE00002388631	2	+	ENSG00000224078
chr15	6106447	6110830	ENSG00000224078.1_M4	2	+	ENSG00000224078
chr15	6112206	6112541	ENSE00002348221	2	+	ENSG00000224078
chr15	6113430	6114396	ENSG00000224078.4_M3	2	+	ENSG00000224078
chr15	6115923	6119337	ENSG00000224078.5_M3	2	+	ENSG00000224078
chr15	6127842	6128198	ENSE00003591039	2	+	ENSG00000270523
chr15	6132643	6135061	ENSE00003756614	2	+	ENSG00000279050
chr15	6156347	6156406	ENSE00001508910	2	+	ENSG00000212428
chr15	6167675	6167806	ENSE00002345249	2	+	ENSG00000224078
chr15	6169586	6169717	ENSE00002388135	2	+	ENSG00000224078
chr15	6170088	6170238	ENSG00000224078.21_M2	2	+	ENSG00000224078
chr15	6171951	6172008	ENSE00001597606	2	+	ENSG00000224078
chr15	6172065	6172147	ENSE00001807285	2	+	ENSG00000199970
chr15	6173983	6174065	ENSE00001806977	2	+	ENSG00000200680
chr15	6174308	6174351	ENSE00001668532	2	+	ENSG00000224078
chr15	6175700	6175832	ENSE00001698450	2	+	ENSG00000224078
chr15	6176214	6176258	ENSE00001685983	2	+	ENSG00000224078
chr15	6177459	6177591	ENSG00000224078.22_M2	2	+	ENSG00000224078
chr15	6178960	6179046	ENSG00000224078.23_M2	2	+	ENSG00000224078
chr15	6179169	6179256	ENSG00000224078.24_M2	2	+	ENSG00000224078
chr15	6179347	6179535	ENSG00000224078.25_M2	2	+	ENSG00000224078
chr15	6179617	6179909	ENSG00000224078.1_PMM2	2	+	ENSG00000224078
chr15	6181091	6181226	ENSE00001640558	2	+	ENSG00000224078
chr15	6182592	6182724	ENSE00001704045	2	+	ENSG00000224078
chr15	6183109	6183157	ENSE00001778504	2	+	ENSG00000224078
chr15	6184497	6184628	ENSE00001789099	2	+	ENSG00000224078
chr15	6188824	6188868	ENSE00001763061	2	+	ENSG00000224078
chr15	6190185	6190317	ENSG00000224078.26_M2	2	+	ENSG00000224078
chr15	6190702	6190746	ENSE00001623201	2	+	ENSG00000224078
chr15	6192224	6192335	ENSE00001698277	2	+	ENSG00000224078
chr15	6192698	6192744	ENSE00001658786	2	+	ENSG00000224078
chr15	6194091	6194279	ENSG00000224078.6_M3	2	+	ENSG00000224078
chr15	6201208	6201252	ENSE00001705552	2	+	ENSG00000224078
chr15	6203341	6203473	ENSG00000224078.7_M3	2	+	ENSG00000224078
chr15	6203535	6203616	ENSE00001807543	2	+	ENSG00000199960
chr15	6203868	6203913	ENSE00001653867	2	+	ENSG00000224078
chr15	6205221	6205351	ENSE00001679120	2	+	ENSG00000224078
chr15	6205737	6205783	ENSE00001685908	2	+	ENSG00000224078
chr15	6207098	6207229	ENSE00001761759	2	+	ENSG00000224078
chr15	6215841	6216590	ENSG00000224078.8_M3	2	+	ENSG00000224078
chr15	6218873	6218918	ENSE00001746687	2	+	ENSG00000224078
chr15	6220184	6220316	ENSE00001682823	2	+	ENSG00000224078
chr15	6222020	6222150	ENSE00001732152	2	+	ENSG00000224078
chr15	6223897	6224029	ENSE00001789800	2	+	ENSG00000224078
chr15	6224086	6224168	ENSE00001439224	2	+	ENSG00000201331
chr15	6224414	6224460	ENSE00001656982	2	+	ENSG00000224078
chr15	6226271	6226316	ENSE00001700772	2	+	ENSG00000224078
chr15	6229496	6229626	ENSE00001632062	2	+	ENSG00000224078
chr15	6230637	6230902	ENSG00000224078.29_M2	2	+	ENSG00000224078
chr15	6230984	6231258	ENSG00000224078.30_M2	2	+	ENSG00000224078
chr15	6232782	6232864	ENSE00001808043	2	+	ENSG00000201300
chr15	6234445	6234577	ENSG00000224078.31_M2	2	+	ENSG00000224078
chr15	6234634	6234715	ENSE00001438694	2	+	ENSG00000200801
chr15	6235345	6235477	ENSE00001617740	2	+	ENSG00000224078
chr15	6237303	6237435	ENSE00001766863	2	+	ENSG00000224078
chr15	6239204	6239336	ENSE00001676280	2	+	ENSG00000224078
chr15	6241249	6241331	ENSE00001809095	2	+	ENSG00000200949
chr15	6241576	6241617	ENSE00001636906	2	+	ENSG00000224078
chr15	6243449	6243494	ENSE00001766686	2	+	ENSG00000224078
chr15	6244482	6244614	ENSE00001676379	2	+	ENSG00000224078
chr15	6244988	6245033	ENSE00001599846	2	+	ENSG00000224078
chr15	6246335	6246481	ENSE00001719022	2	+	ENSG00000224078
chr15	6246852	6246895	ENSE00001777732	2	+	ENSG00000224078
chr15	6250261	6250343	ENSE00001807142	2	+	ENSG00000200638
chr15	6252443	6252488	ENSE00001806551	2	+	ENSG00000224078
chr15	6253834	6253966	ENSE00001748417	2	+	ENSG00000224078
chr15	6254021	6254103	ENSE00001807274	2	+	ENSG00000200564
chr15	6255702	6255833	ENSE00001805469	2	+	ENSG00000224078
chr15	6256215	6256260	ENSE00001754300	2	+	ENSG00000224078
chr15	6257413	6257485	ENSE00001776808	2	+	ENSG00000224078
chr15	6257564	6257697	ENSE00001624760	2	+	ENSG00000224078
chr15	6258081	6258126	ENSE00001784175	2	+	ENSG00000224078
chr15	6259453	6259586	ENSE00001757797	2	+	ENSG00000224078
chr15	6262977	6263108	ENSE00003759963	2	+	ENSG00000224078
chr15	6263155	6263237	ENSE00001807887	2	+	ENSG00000202261
chr15	6264521	6264629	ENSE00001629432	2	+	ENSG00000224078
chr15	6276879	6276960	ENSE00001508862	2	+	ENSG00000212380
chr15	6278798	6278958	ENSE00001795061_F1	2	+	ENSG00000224078
chr15	6278985	6279032	ENSE00001508766_F1	2	+	ENSG00000276844
chr15	6279282	6279415	ENSE00001792427	2	+	ENSG00000224078
chr15	6280698	6280823	ENSE00001794005	2	+	ENSG00000224078
chr15	6280835	6280921	ENSE00001509010	2	+	ENSG00000212528
chr15	6281969	6282098	ENSG00000224078.32_M2	2	+	ENSG00000224078
chr15	6282147	6282223	ENSE00001439527	2	+	ENSG00000201634
chr15	6283782	6283899	ENSE00001656853	2	+	ENSG00000224078
chr15	6289757	6289800	ENSE00001640103	2	+	ENSG00000224078
chr15	6291234	6291272	ENSE00001713510	2	+	ENSG00000224078
chr15	6346387	6350666	ENSG00000114062.1_M4	2	-	ENSG00000114062
chr15	6350852	6352872	ENSG00000114062.1_M9	2	-	ENSG00000114062
chr15	6358294	6358641	ENSE00002628109_F1	2	-	ENSG00000261529
chr15	6358693	6359899	ENSE00002628109_F2	2	-	ENSG00000261529
chr15	6366750	6367144	ENSG00000114062.1_M3	2	-	ENSG00000114062
chr15	6369290	6369496	ENSG00000114062.2_M2	2	-	ENSG00000114062
chr15	6369932	6370167	ENSE00003773884	2	-	ENSG00000114062
chr15	6386063	6388016	ENSE00003758205_F1	2	+	ENSG00000224078
chr15	6388028	6388315	ENSG00000114062.1_M7	2	-	ENSG00000114062
chr15	6404278	6404474	ENSE00002440094	2	+	ENSG00000224078
chr15	6406429	6406542	ENSE00003795908	2	-	ENSG00000114062
chr15	6418102	6418245	ENSG00000114062.2_M4	2	-	ENSG00000114062
chr15	6419719	6421381	ENSG00000114062.2_M7	2	-	ENSG00000114062
chr15	6421755	6422080	ENSG00000114062.3_M2	2	-	ENSG00000114062
chr15	6428384	6428517	ENSG00000114062.5_M2	2	-	ENSG00000114062
chr15	6430607	6432119	ENSG00000224078.33_M2	2	+	ENSG00000224078
chr15	6433320	6433417	ENSG00000114062.6_M2	2	-	ENSG00000114062
chr15	6434595	6434631	ENSE00003791908	2	-	ENSG00000114062
chr15	6450538	6450818	ENSG00000114062.2_M3	2	-	ENSG00000114062
chr15	6450974	6451542	ENSG00000114062.1_M17	2	-	ENSG00000114062
chr15	6497339	6499351	ENSE00001634768	2	-	ENSG00000235731
chr15	6513616	6513784	ENSE00001651893	2	-	ENSG00000235731
chr15	6520552	6520700	ENSE00001758010	2	-	ENSG00000235731
chr15	6591139	6591306	ENSE00001705697	2	-	ENSG00000235731
chr15	6697826	6700513	ENSE00003540380	2	-	ENSG00000206190
chr15	6700659	6700847	ENSE00003541520	2	-	ENSG00000206190
chr15	6701348	6701453	ENSE00003551054	2	-	ENSG00000206190
chr15	6701532	6701613	ENSE00003542861	2	-	ENSG00000206190
chr15	6703816	6704566	ENSG00000206190.1_M3	2	-	ENSG00000206190
chr15	6708223	6708517	ENSG00000206190.1_M2	2	-	ENSG00000206190
chr15	6712245	6712322	ENSE00003614367	2	-	ENSG00000206190
chr15	6715348	6715676	ENSG00000206190.2_M2	2	-	ENSG00000206190
chr15	6722446	6722631	ENSE00003636489	2	-	ENSG00000206190
chr15	6728723	6728826	ENSE00003626668	2	-	ENSG00000206190
chr15	6729005	6731405	ENSE00003723054	2	-	ENSG00000274307
chr15	6734248	6734816	ENSG00000206190.3_M2	2	-	ENSG00000206190
chr15	6737289	6737488	ENSG00000206190.4_M2	2	-	ENSG00000206190
chr15	6738747	6738965	ENSE00001494344	2	-	ENSG00000206190
chr15	6742220	6742473	ENSE00001494345	2	-	ENSG00000206190
chr15	6744459	6744590	ENSE00001494346	2	-	ENSG00000206190
chr15	6746527	6746659	ENSE00001494347	2	-	ENSG00000206190
chr15	6747732	6747839	ENSE00001494348	2	-	ENSG00000206190
chr15	6756616	6756702	ENSE00001494350	2	-	ENSG00000206190
chr15	6759071	6759183	ENSE00001590009	2	+	ENSG00000222123
chr15	6802165	6802369	ENSE00001494351	2	-	ENSG00000206190
chr15	6872614	6872713	ENSG00000206190.5_M2	2	-	ENSG00000206190
chr15	6872793	6872896	ENSE00001765196	2	-	ENSG00000206190
chr15	6879868	6879947	ENSE00002711281	2	-	ENSG00000266517
chr15	6892734	6893290	ENSG00000206190.1_M4	2	-	ENSG00000206190
chr15	6893601	6894162	ENSG00000206190.6_M2	2	-	ENSG00000206190
chr15	6894584	6894671	ENSE00002484447	2	-	ENSG00000206190
chr15	6895972	6896130	ENSG00000206190.7_M2	2	-	ENSG00000206190
chr15	6896252	6896477	ENSE00002490841	2	+	ENSG00000259011
chr15	6907668	6908172	ENSE00002508828	2	+	ENSG00000259011
chr15	6933307	6933514	ENSG00000206187.1_M2	2	+	ENSG00000206187
chr15	6959077	6959507	ENSE00002453505	2	-	ENSG00000258965
chr15	6963286	6963672	ENSE00002460735	2	+	ENSG00000206187
chr15	7052674	7052809	ENSE00001509086	2	-	ENSG00000212604
chr15	7059073	7059762	ENSE00001494321	2	+	ENSG00000206187
chr15	7092385	7092642	ENSE00002520085	2	-	ENSG00000258931
chr15	7093504	7093875	ENSE00002475571_F1	2	-	ENSG00000258931
chr15	7094075	7094124	ENSE00002475571_F2	2	-	ENSG00000258931
chr15	7094214	7094968	ENSE00001541507	2	+	ENSG00000206187
chr15	7157617	7157827	ENSG00000259150.1_M3	2	+	ENSG00000259150
chr15	7157984	7158477	ENSG00000259150.1_M2	2	+	ENSG00000259150
chr15	7160516	7160637	ENSE00002516369	2	+	ENSG00000259150
chr15	7167070	7167175	ENSE00002436131	2	+	ENSG00000259150
chr15	7167437	7168198	ENSE00002442034	2	+	ENSG00000259150
chr15	7173496	7173576	ENSG00000259150.2_M2	2	+	ENSG00000259150
chr15	7174130	7174202	ENSG00000259150.3_M2	2	+	ENSG00000259150
chr15	7174725	7174879	ENSG00000259150.2_M3	2	+	ENSG00000259150
chr15	7454994	7455165	ENSE00001718076	2	+	ENSG00000235160
chr15	7492955	7493298	ENSE00001616713	2	+	ENSG00000235160
chr15	7505139	7505226	ENSE00001656334	2	+	ENSG00000235160
chr15	7506015	7506365	ENSG00000235160.1_M2	2	+	ENSG00000235160
chr15	7602731	7607342	ENSG00000166206.1_M13	2	-	ENSG00000166206
chr15	7609276	7609320	ENSE00003798581	2	-	ENSG00000166206
chr15	7612589	7612727	ENSE00003792170	2	-	ENSG00000166206
chr15	7616774	7617114	ENSE00003729880	2	-	ENSG00000278840
chr15	7620114	7620359	ENSG00000166206.1_M3	2	-	ENSG00000166206
chr15	7626757	7626910	ENSG00000166206.1_M2	2	-	ENSG00000166206
chr15	7628517	7628548	ENSE00003796026	2	-	ENSG00000166206
chr15	7639535	7639888	ENSG00000166206.2_M2	2	-	ENSG00000166206
chr15	7640355	7640419	ENSE00003794707	2	-	ENSG00000166206
chr15	7642548	7642631	ENSG00000166206.3_M2	2	-	ENSG00000166206
chr15	7649458	7649513	ENSE00003797693	2	-	ENSG00000166206
chr15	7671841	7675686	ENSG00000166206.4_M2	2	-	ENSG00000166206
chr15	7675742	7676029	ENSG00000166206.5_M2	2	-	ENSG00000166206
chr15	7681371	7681592	ENSG00000166206.1_M4	2	-	ENSG00000166206
chr15	7688065	7688267	ENSG00000166206.6_M2	2	-	ENSG00000166206
chr15	7701506	7701602	ENSE00002525318	2	-	ENSG00000166206
chr15	7716076	7716354	ENSE00001679008	2	-	ENSG00000235518
chr15	7717492	7717812	ENSE00001688579	2	-	ENSG00000235518
chr15	7725436	7725719	ENSE00003796876	2	-	ENSG00000166206
chr15	7774996	7775148	ENSE00002225569	2	-	ENSG00000166206
chr15	7808475	7808687	ENSE00002507489	2	-	ENSG00000166206
chr15	7825615	7825700	ENSE00002531576	2	-	ENSG00000166206
chr15	7830284	7830423	ENSE00002467481	2	-	ENSG00000166206
chr15	7830867	7830935	ENSE00003477610	2	-	ENSG00000166206
chr15	7831146	7831238	ENSE00003494692	2	-	ENSG00000166206
chr15	7831348	7831539	ENSG00000166206.2_M4	2	-	ENSG00000166206
chr15	7832092	7832236	ENSG00000166206.7_M2	2	-	ENSG00000166206
chr15	7832390	7832451	ENSE00003793761	2	-	ENSG00000166206
chr15	7847758	7848201	ENSE00002519996	2	-	ENSG00000166206
chr15	7853942	7854030	ENSE00003795224	2	-	ENSG00000166206
chr15	7856336	7856396	ENSE00003795927	2	-	ENSG00000166206
chr15	7874282	7874330	ENSG00000166206.2_M3	2	-	ENSG00000166206
chr15	7908526	7909006	ENSE00001819837	2	-	ENSG00000242793
chr15	7923746	7924494	ENSG00000186297.1_M3	2	+	ENSG00000186297
chr15	7924502	7924801	ENSG00000186297.1_M5	2	+	ENSG00000186297
chr15	7925211	7925482	ENSE00002485716	2	+	ENSG00000186297
chr15	7926096	7926175	ENSG00000186297.1_M2	2	+	ENSG00000186297
chr15	7926556	7926716	ENSG00000186297.2_M2	2	+	ENSG00000186297
chr15	7935019	7935035	ENSE00002533031	2	+	ENSG00000186297
chr15	7937896	7938317	ENSG00000186297.3_M2	2	+	ENSG00000186297
chr15	7940500	7940568	ENSG00000186297.4_M2	2	+	ENSG00000186297
chr15	7940671	7940892	ENSG00000186297.2_M3	2	+	ENSG00000186297
chr15	7972713	7972796	ENSG00000186297.5_M2	2	+	ENSG00000186297
chr15	7995128	7995272	ENSG00000186297.6_M2	2	+	ENSG00000186297
chr15	7997167	7997470	ENSE00002312686	2	-	ENSG00000166206
chr15	7997855	7998008	ENSE00001783227	2	+	ENSG00000186297
chr15	8001149	8001361	ENSE00002493541	2	+	ENSG00000186297
chr15	8005865	8007139	ENSG00000186297.7_M2	2	+	ENSG00000186297
chr15	8022808	8023259	ENSE00002446731	2	+	ENSG00000259122
chr15	8027784	8027951	ENSE00002449371	2	+	ENSG00000259122
chr15	8028847	8029154	ENSG00000182256.1_M3	2	+	ENSG00000182256
chr15	8034581	8034730	ENSE00003485645	2	+	ENSG00000182256
chr15	8085470	8085791	ENSG00000182256.1_M2	2	+	ENSG00000182256
chr15	8216068	8216609	ENSE00001790086	2	-	ENSG00000228740
chr15	8216719	8216850	ENSE00001726634	2	-	ENSG00000228740
chr15	8326595	8326688	ENSG00000182256.2_M2	2	+	ENSG00000182256
chr15	8335375	8335494	ENSE00001438219	2	-	ENSG00000200326
chr15	8345091	8345439	ENSE00002442929	2	+	ENSG00000182256
chr15	8396567	8396789	ENSG00000182256.3_M2	2	+	ENSG00000182256
chr15	8398565	8398648	ENSG00000182256.4_M2	2	+	ENSG00000182256
chr15	8410357	8410638	ENSE00002515968	2	+	ENSG00000258624
chr15	8419966	8420236	ENSE00002486667	2	+	ENSG00000182256
chr15	8432436	8436527	ENSE00002616999	2	+	ENSG00000261426
chr15	8494794	8495119	ENSE00002459247	2	-	ENSG00000258970
chr15	8496683	8496737	ENSE00002448399	2	-	ENSG00000258970
chr15	8503627	8503892	ENSE00002529434	2	+	ENSG00000259152
chr15	8556202	8556884	ENSG00000182256.5_M2	2	+	ENSG00000182256
chr15	8558587	8558849	ENSE00002446423	2	-	ENSG00000259168
chr15	8595540	8595693	ENSE00001327675	2	+	ENSG00000182256
chr15	8602962	8603159	ENSG00000182256.6_M2	2	+	ENSG00000182256
chr15	8603462	8603522	ENSE00001309693	2	+	ENSG00000182256
chr15	8606147	8606454	ENSE00001802510	2	+	ENSG00000182256
chr15	8608152	8612450	ENSG00000182256.7_M2	2	+	ENSG00000182256
chr15	8612671	8616621	ENSE00003724226_F2	2	+	ENSG00000182256
chr15	8696764	8696908	ENSE00002506952	2	+	ENSG00000258594
chr15	8697622	8697696	ENSE00002462187	2	+	ENSG00000258594
chr15	8704346	8704464	ENSE00002520073	2	+	ENSG00000258594
chr15	8759569	8759642	ENSE00002438408	2	-	ENSG00000258853
chr15	8760703	8760839	ENSE00002443377	2	-	ENSG00000258853
chr15	8829670	8830268	ENSE00001127194	2	-	ENSG00000104044
chr15	8850488	8850564	ENSE00001778454	2	+	ENSG00000232394
chr15	8851324	8851666	ENSE00001595465	2	+	ENSG00000232394
chr15	8919852	8919946	ENSE00000897447	2	-	ENSG00000104044
chr15	8926167	8926261	ENSE00000897458	2	-	ENSG00000104044
chr15	8946199	8946304	ENSE00000897468	2	-	ENSG00000104044
chr15	8946908	8946968	ENSE00000897479	2	-	ENSG00000104044
chr15	8973910	8974789	ENSE00001667687	2	+	ENSG00000228992
chr15	9003829	9003957	ENSE00000672758	2	-	ENSG00000104044
chr15	9029372	9029481	ENSE00001001826	2	-	ENSG00000104044
chr15	9032729	9032787	ENSE00001001825	2	-	ENSG00000104044
chr15	9035159	9035307	ENSE00001145122	2	-	ENSG00000104044
chr15	9044252	9044385	ENSE00001145127	2	-	ENSG00000104044
chr15	9060962	9061101	ENSE00001145133	2	-	ENSG00000104044
chr15	9062692	9062817	ENSE00000672773	2	-	ENSG00000104044
chr15	9064222	9064279	ENSE00000672775	2	-	ENSG00000104044
chr15	9067240	9067306	ENSE00000672778	2	-	ENSG00000104044
chr15	9068218	9068290	ENSE00000672781	2	-	ENSG00000104044
chr15	9092531	9092685	ENSE00000672784	2	-	ENSG00000104044
chr15	9093855	9093938	ENSE00003789046	2	-	ENSG00000104044
chr15	9096143	9096304	ENSG00000104044.1_M2	2	-	ENSG00000104044
chr15	9100257	9100330	ENSE00000672787	2	-	ENSG00000104044
chr15	9102601	9102659	ENSE00000672788	2	-	ENSG00000104044
chr15	9105625	9105814	ENSE00000672789	2	-	ENSG00000104044
chr15	9109826	9109925	ENSE00001223735	2	-	ENSG00000104044
chr15	9157707	9157955	ENSE00001223762	2	-	ENSG00000104044
chr15	9175572	9175820	ENSG00000104044.1_M4	2	-	ENSG00000104044
chr15	9186591	9187586	ENSG00000128731.1_M3	2	-	ENSG00000128731
chr15	9188617	9188830	ENSE00003474555	2	-	ENSG00000128731
chr15	9189119	9189264	ENSG00000128731.1_M2	2	-	ENSG00000128731
chr15	9190158	9190349	ENSE00003531123	2	-	ENSG00000128731
chr15	9190827	9191088	ENSG00000128731.2_M2	2	-	ENSG00000128731
chr15	9192211	9193968	ENSG00000128731.1_M4	2	-	ENSG00000128731
chr15	9196877	9196961	ENSE00001275726	2	-	ENSG00000128731
chr15	9199372	9199570	ENSE00001276251	2	-	ENSG00000128731
chr15	9200339	9200527	ENSE00001275732	2	-	ENSG00000128731
chr15	9205495	9205635	ENSE00001275740	2	-	ENSG00000128731
chr15	9205835	9205927	ENSE00001275747	2	-	ENSG00000128731
chr15	9207436	9207598	ENSE00001275755	2	-	ENSG00000128731
chr15	9207989	9208167	ENSE00001275763	2	-	ENSG00000128731
chr15	9210820	9211035	ENSE00001275770	2	-	ENSG00000128731
chr15	9216776	9216975	ENSE00001328154	2	-	ENSG00000128731
chr15	9217075	9217191	ENSG00000128731.3_M2	2	-	ENSG00000128731
chr15	9217582	9217797	ENSG00000128731.4_M2	2	-	ENSG00000128731
chr15	9219216	9219335	ENSE00001308643	2	-	ENSG00000128731
chr15	9219420	9219579	ENSE00001324865	2	-	ENSG00000128731
chr15	9220018	9220150	ENSE00001302016	2	-	ENSG00000128731
chr15	9221581	9221689	ENSE00001313253	2	-	ENSG00000128731
chr15	9227365	9227519	ENSG00000128731.5_M2	2	-	ENSG00000128731
chr15	9237751	9237943	ENSE00001275816	2	-	ENSG00000128731
chr15	9242363	9242504	ENSE00001275823	2	-	ENSG00000128731
chr15	9243083	9243267	ENSE00001312763	2	-	ENSG00000128731
chr15	9244162	9244334	ENSE00001275836	2	-	ENSG00000128731
chr15	9251334	9251416	ENSE00001275860	2	-	ENSG00000128731
chr15	9251597	9251775	ENSE00001275867	2	-	ENSG00000128731
chr15	9252066	9252157	ENSE00001275876	2	-	ENSG00000128731
chr15	9253534	9253678	ENSE00001275883	2	-	ENSG00000128731
chr15	9253789	9253871	ENSE00001275886	2	-	ENSG00000128731
chr15	9257053	9257165	ENSE00001275892	2	-	ENSG00000128731
chr15	9261195	9261371	ENSE00001275897	2	-	ENSG00000128731
chr15	9264870	9265726	ENSG00000128731.7_M2	2	-	ENSG00000128731
chr15	9265808	9265914	ENSE00003567743	2	-	ENSG00000128731
chr15	9266630	9266821	ENSE00003499611	2	-	ENSG00000128731
chr15	9443520	9443706	ENSE00000883379	2	-	ENSG00000128731
chr15	9444379	9444535	ENSE00000672194	2	-	ENSG00000128731
chr15	9446192	9446377	ENSE00000883380	2	-	ENSG00000128731
chr15	9458422	9458616	ENSE00003536055	2	-	ENSG00000128731
chr15	9460577	9460829	ENSE00003481205	2	-	ENSG00000128731
chr15	9463263	9463377	ENSE00003559866	2	-	ENSG00000128731
chr15	9463462	9463620	ENSE00003509269	2	-	ENSG00000128731
chr15	9466111	9466263	ENSE00003463848	2	-	ENSG00000128731
chr15	9466894	9467083	ENSE00003556072	2	-	ENSG00000128731
chr15	9665224	9665310	ENSE00001745798	2	+	ENSG00000229389
chr15	9665513	9665578	ENSE00001659421	2	+	ENSG00000229389
chr15	9680326	9680423	ENSE00001639909	2	+	ENSG00000229389
chr15	9688063	9688646	ENSE00002611209	2	-	ENSG00000260174
chr15	9727989	9728224	ENSE00002551132_F1	2	-	ENSG00000259749
chr15	9764931	9765130	ENSE00002543359	2	+	ENSG00000104067
chr15	9777293	9777426	ENSG00000104067.10_M2	2	+	ENSG00000104067
chr15	9972309	9972516	ENSG00000104067.9_M2	2	+	ENSG00000104067
chr15	9999688	9999813	ENSE00001419179	2	+	ENSG00000104067
chr15	10000883	10000986	ENSE00001144945	2	+	ENSG00000104067
chr15	10006513	10006790	ENSG00000104067.8_M2	2	+	ENSG00000104067
chr15	10010612	10010716	ENSE00001001849	2	+	ENSG00000104067
chr15	10011281	10011450	ENSE00000673042	2	+	ENSG00000104067
chr15	10011764	10011912	ENSE00001001840	2	+	ENSG00000104067
chr15	10012741	10014164	ENSE00001851614	2	+	ENSG00000104067
chr15	10030049	10030437	ENSG00000104067.7_M2	2	+	ENSG00000104067
chr15	10031659	10032077	ENSG00000104067.6_M2	2	+	ENSG00000104067
chr15	10035691	10035842	ENSE00001001854	2	+	ENSG00000104067
chr15	10038735	10038844	ENSE00000672950	2	+	ENSG00000104067
chr15	10039800	10040020	ENSE00000912744	2	+	ENSG00000104067
chr15	10040180	10040483	ENSG00000104067.5_M2	2	+	ENSG00000104067
chr15	10040585	10040980	ENSG00000104067.4_M2	2	+	ENSG00000104067
chr15	10043581	10044919	ENSE00002566035	2	+	ENSG00000259644
chr15	10045087	10045170	ENSE00000912740	2	+	ENSG00000104067
chr15	10046117	10046328	ENSE00000912739	2	+	ENSG00000104067
chr15	10046629	10046730	ENSE00000912738	2	+	ENSG00000104067
chr15	10052399	10052750	ENSE00000672942	2	+	ENSG00000104067
chr15	10052979	10053331	ENSG00000104067.3_M2	2	+	ENSG00000104067
chr15	10053964	10054837	ENSG00000104067.2_M2	2	+	ENSG00000104067
chr15	10054986	10055084	ENSE00000672939	2	+	ENSG00000104067
chr15	10056267	10056495	ENSE00001001846	2	+	ENSG00000104067
chr15	10062106	10062276	ENSE00001001851	2	+	ENSG00000104067
chr15	10064068	10064546	ENSG00000104067.1_M2	2	+	ENSG00000104067
chr15	10067366	10067584	ENSE00001001845	2	+	ENSG00000104067
chr15	10068811	10068955	ENSG00000104067.1_M3	2	+	ENSG00000104067
chr15	10083012	10083218	ENSE00002538358	2	-	ENSG00000256802
chr15	10084807	10086807	ENSG00000256802.1_M2	2	-	ENSG00000256802
chr15	10088469	10089006	ENSE00002286424	2	-	ENSG00000256802
chr15	10150798	10151775	ENSE00002557848	2	-	ENSG00000259300
chr15	10152248	10152503	ENSE00002563579	2	-	ENSG00000259300
chr15	10153888	10155423	ENSE00002596248	2	+	ENSG00000259814
chr15	10194709	10194928	ENSE00001784749	2	+	ENSG00000104059
chr15	10195441	10195924	ENSE00002542500	2	+	ENSG00000104059
chr15	10325892	10326122	ENSE00002574795	2	+	ENSG00000104059
chr15	10405925	10405986	ENSG00000104059.3_M2	2	+	ENSG00000104059
chr15	10410807	10414176	ENSE00002575195	2	+	ENSG00000259690
chr15	10517811	10522655	ENSE00001314245	2	+	ENSG00000185115
chr15	10535190	10535301	ENSE00003465657	2	+	ENSG00000104059
chr15	10552483	10553633	ENSE00002548303_F2	2	+	ENSG00000259299
chr15	10553745	10553941	ENSE00002548303_F1	2	+	ENSG00000259299
chr15	10591270	10591528	ENSG00000104059.2_M2	2	+	ENSG00000104059
chr15	10636156	10636264	ENSE00003588965	2	+	ENSG00000104059
chr15	10650990	10651151	ENSE00003458488	2	+	ENSG00000104059
chr15	10651680	10651816	ENSE00003567297	2	+	ENSG00000104059
chr15	10659369	10659445	ENSE00003522353	2	+	ENSG00000104059
chr15	10661741	10661966	ENSE00003488137	2	+	ENSG00000104059
chr15	10663471	10663546	ENSE00003641870	2	+	ENSG00000104059
chr15	10664570	10667968	ENSG00000104059.1_M2	2	+	ENSG00000104059
chr15	10669481	10670735	ENSG00000034053.2_M3	2	-	ENSG00000034053
chr15	10673893	10674034	ENSE00001388895	2	-	ENSG00000034053
chr15	10679288	10679639	ENSG00000034053.2_M2	2	-	ENSG00000034053
chr15	10681072	10681285	ENSE00003475301	2	-	ENSG00000034053
chr15	10682333	10682513	ENSE00003504904	2	-	ENSG00000034053
chr15	10685106	10686266	ENSG00000034053.1_M2	2	-	ENSG00000034053
chr15	10689295	10689382	ENSE00003573073	2	-	ENSG00000034053
chr15	10693558	10693594	ENSE00001001833	2	-	ENSG00000034053
chr15	10694687	10694833	ENSE00003580074	2	-	ENSG00000034053
chr15	10711796	10711833	ENSE00003509559	2	-	ENSG00000034053
chr15	10712888	10712969	ENSE00003556663	2	-	ENSG00000034053
chr15	10716790	10717231	ENSE00001493948	2	-	ENSG00000034053
chr15	10732418	10733409	ENSG00000034053.1_M6	2	-	ENSG00000034053
chr15	10742835	10742940	ENSE00002554987	2	-	ENSG00000034053
chr15	10791411	10791465	ENSE00001389166	2	-	ENSG00000034053
chr15	10816783	10817100	ENSE00002572255	2	+	ENSG00000259277
chr15	10825600	10825881	ENSE00002557419	2	-	ENSG00000034053
chr15	10865327	10865440	ENSG00000034053.1_M3	2	-	ENSG00000034053
chr15	10867583	10867704	ENSE00002564826	2	-	ENSG00000034053
chr15	10891927	10892017	ENSE00002557475	2	-	ENSG00000034053
chr15	10901278	10901583	ENSG00000034053.1_M4	2	-	ENSG00000034053
chr15	11029455	11029557	ENSE00002607533	2	+	ENSG00000103832
chr15	11055892	11056064	ENSE00002624824	2	+	ENSG00000259845
chr15	11056942	11057117	ENSE00002602589	2	+	ENSG00000259845
chr15	11057987	11058128	ENSE00002613470	2	+	ENSG00000259845
chr15	11061028	11061088	ENSE00002576917	2	+	ENSG00000259845
chr15	11066102	11066225	ENSE00002625011	2	+	ENSG00000259845
chr15	11068490	11068602	ENSE00002589619	2	+	ENSG00000259845
chr15	11071100	11071279	ENSE00002625402	2	+	ENSG00000259845
chr15	11077258	11077466	ENSE00002608493	2	+	ENSG00000259845
chr15	11114952	11115917	ENSE00002603953	2	-	ENSG00000260382
chr15	11139841	11140014	ENSG00000198690.1_M5	2	+	ENSG00000198690
chr15	11140500	11141888	ENSG00000198690.1_M2	2	+	ENSG00000198690
chr15	11142359	11142494	ENSE00002577925	2	+	ENSG00000198690
chr15	11144107	11144248	ENSE00003532944	2	+	ENSG00000198690
chr15	11146603	11147783	ENSG00000198690.2_M5	2	+	ENSG00000198690
chr15	11149859	11150093	ENSE00003471464	2	+	ENSG00000198690
chr15	11154182	11154314	ENSE00003473587	2	+	ENSG00000198690
chr15	11156559	11156668	ENSE00003525625	2	+	ENSG00000198690
chr15	11158315	11158435	ENSG00000198690.2_M2	2	+	ENSG00000198690
chr15	11161168	11161364	ENSG00000198690.3_M2	2	+	ENSG00000198690
chr15	11161861	11162012	ENSE00003459964	2	+	ENSG00000198690
chr15	11162583	11164492	ENSE00003231585	2	+	ENSG00000270015
chr15	11164508	11164729	ENSG00000198690.4_M2	2	+	ENSG00000198690
chr15	11165275	11165470	ENSE00003487803	2	+	ENSG00000198690
chr15	11166893	11167022	ENSG00000198690.1_M3	2	+	ENSG00000198690
chr15	11172848	11172989	ENSE00003474897	2	+	ENSG00000198690
chr15	11179249	11179285	ENSE00001417258_F1	2	+	ENSG00000198690
chr15	11183279	11183526	ENSG00000166912.2_M2	2	-	ENSG00000166912
chr15	11184525	11186565	ENSG00000166912.3_M2	2	-	ENSG00000166912
chr15	11188195	11188266	ENSE00003486724	2	-	ENSG00000166912
chr15	11189791	11189861	ENSE00003530215	2	-	ENSG00000166912
chr15	11190993	11191124	ENSE00003518958	2	-	ENSG00000166912
chr15	11192485	11192588	ENSE00001509008	2	-	ENSG00000212526
chr15	11195101	11195190	ENSE00003610609	2	-	ENSG00000166912
chr15	11195272	11195360	ENSG00000166912.4_M2	2	-	ENSG00000166912
chr15	11197116	11197312	ENSG00000166912.5_M2	2	-	ENSG00000166912
chr15	11202107	11202273	ENSE00002618844	2	-	ENSG00000166912
chr15	11204150	11204442	ENSG00000166912.6_M2	2	-	ENSG00000166912
chr15	11211154	11211227	ENSE00003464348	2	-	ENSG00000166912
chr15	11213038	11213175	ENSE00003462256	2	-	ENSG00000166912
chr15	11226970	11227031	ENSE00003623364	2	-	ENSG00000166912
chr15	11227455	11227613	ENSE00002619625	2	-	ENSG00000166912
chr15	11227644	11227805	ENSG00000166912.2_M5	2	-	ENSG00000166912
chr15	11239014	11239970	ENSG00000134160.1_M3	2	-	ENSG00000134160
chr15	11239988	11241028	ENSG00000134160.1_M4	2	-	ENSG00000134160
chr15	11264130	11264197	ENSE00003500069_F1	2	-	ENSG00000134160
chr15	11264263	11264310	ENSE00002564481_F1	2	+	ENSG00000259720
chr15	11264906	11264956	ENSG00000134160.1_M2	2	-	ENSG00000134160
chr15	11265103	11265108	ENSG00000134160.2_M2	2	-	ENSG00000134160
chr15	11266322	11266467	ENSG00000134160.3_M2	2	-	ENSG00000134160
chr15	11268977	11269327	ENSG00000134160.4_M2	2	-	ENSG00000134160
chr15	11270676	11271003	ENSG00000134160.5_M2	2	-	ENSG00000134160
chr15	11273529	11273553	ENSE00003665412_F1	2	-	ENSG00000134160
chr15	11273640	11273658	ENSE00003665412_F2	2	-	ENSG00000134160
chr15	11273736	11273954	ENSG00000259720.1_M2	2	+	ENSG00000259720
chr15	11275691	11275823	ENSE00003520350	2	-	ENSG00000134160
chr15	11276024	11276147	ENSE00003515014	2	-	ENSG00000134160
chr15	11278102	11278331	ENSE00003537866	2	-	ENSG00000134160
chr15	11279926	11280203	ENSE00003496278_F1	2	-	ENSG00000134160
chr15	11280219	11280278	ENSE00002556499_F1	2	+	ENSG00000259720
chr15	11284184	11284214	ENSE00003514484	2	-	ENSG00000134160
chr15	11285091	11285232	ENSE00003487921	2	-	ENSG00000134160
chr15	11285869	11285920	ENSE00003531630	2	-	ENSG00000134160
chr15	11287344	11287479	ENSE00003464342	2	-	ENSG00000134160
chr15	11288379	11288553	ENSE00003477912	2	-	ENSG00000134160
chr15	11298229	11298639	ENSG00000134160.2_M3	2	-	ENSG00000134160
chr15	11299439	11299512	ENSE00003594902	2	-	ENSG00000134160
chr15	11300576	11300749	ENSG00000134160.6_M2	2	-	ENSG00000134160
chr15	11301085	11301290	ENSG00000134160.3_M3	2	-	ENSG00000134160
chr15	11303030	11303140	ENSE00001499976	2	-	ENSG00000207702
chr15	11304070	11304242	ENSE00000912809	2	-	ENSG00000134160
chr15	11305057	11305182	ENSE00000912811	2	-	ENSG00000134160
chr15	11305876	11306090	ENSE00001127047	2	-	ENSG00000134160
chr15	11307374	11308225	ENSG00000134160.7_M2	2	-	ENSG00000134160
chr15	11314896	11314976	ENSE00003508901	2	-	ENSG00000134160
chr15	11319339	11319425	ENSE00002242777	2	-	ENSG00000134160
chr15	11339656	11339727	ENSG00000134160.2_M4	2	-	ENSG00000134160
chr15	11399333	11399683	ENSG00000134160.8_M2	2	-	ENSG00000134160
chr15	11454224	11454242	ENSG00000259448.1_M2	2	+	ENSG00000259448
chr15	11457492	11458935	ENSE00002557701	2	+	ENSG00000259448
chr15	11460211	11460511	ENSE00002537908	2	-	ENSG00000259772
chr15	11460644	11460729	ENSE00002569841	2	-	ENSG00000259772
chr15	11460979	11461645	ENSG00000259772.1_M5	2	-	ENSG00000259772
chr15	11461683	11461927	ENSE00002571327	2	-	ENSG00000259772
chr15	11462209	11462660	ENSE00002541365	2	+	ENSG00000259448
chr15	11467520	11467660	ENSG00000259772.1_M4	2	-	ENSG00000259772
chr15	11468951	11469083	ENSG00000259772.1_M2	2	-	ENSG00000259772
chr15	11565039	11565984	ENSG00000169926.1_M2	2	+	ENSG00000169926
chr15	11578130	11578185	ENSE00002553589	2	+	ENSG00000169926
chr15	11604345	11604745	ENSE00002559801	2	+	ENSG00000169926
chr15	11610200	11616100	ENSG00000169926.1_M5	2	+	ENSG00000169926
chr15	11631051	11631464	ENSE00001987652	2	+	ENSG00000169926
chr15	11631781	11631898	ENSG00000169926.2_M2	2	+	ENSG00000169926
chr15	11641657	11642959	ENSE00001984676	2	+	ENSG00000169926
chr15	11658320	11658855	ENSE00002549590	2	+	ENSG00000259179
chr15	11673460	11673755	ENSG00000169926.3_M2	2	+	ENSG00000169926
chr15	11691305	11692244	ENSE00002547507	2	-	ENSG00000259696
chr15	11713454	11722789	ENSE00001315415	2	-	ENSG00000169918
chr15	11725261	11725346	ENSE00001144337	2	-	ENSG00000169918
chr15	11725519	11725634	ENSE00001144347	2	-	ENSG00000169918
chr15	11739749	11739899	ENSE00001144357	2	-	ENSG00000169918
chr15	11741751	11741879	ENSE00001144368	2	-	ENSG00000169918
chr15	11763411	11763503	ENSE00001144379	2	-	ENSG00000169918
chr15	11764243	11764371	ENSE00001777286	2	-	ENSG00000169918
chr15	11767775	11767877	ENSE00001144395	2	-	ENSG00000169918
chr15	11793194	11796386	ENSG00000169918.1_M3	2	-	ENSG00000169918
chr15	11807233	11807413	ENSE00003624607	2	-	ENSG00000169918
chr15	12001762	12004220	ENSE00002537762	2	-	ENSG00000259358
chr15	12023173	12023414	ENSE00003720105	2	+	ENSG00000277500
chr15	12106153	12106324	ENSG00000169918.2_M3	2	-	ENSG00000169918
chr15	12106385	12106436	ENSE00002545232	2	-	ENSG00000169918
chr15	12159196	12159426	ENSE00003796342	2	+	ENSG00000175344
chr15	12204299	12204435	ENSG00000175344.1_M2	2	+	ENSG00000175344
chr15	12218743	12218882	ENSE00003794168	2	+	ENSG00000175344
chr15	12270381	12270422	ENSE00003796829	2	+	ENSG00000175344
chr15	12270909	12271184	ENSG00000175344.1_M10	2	+	ENSG00000175344
chr15	12271301	12271485	ENSG00000175344.1_M4	2	+	ENSG00000175344
chr15	12361264	12361984	ENSG00000175344.2_M4	2	+	ENSG00000175344
chr15	12362321	12362448	ENSG00000175344.3_M4	2	+	ENSG00000175344
chr15	12417615	12422713	ENSG00000175344.1_M15	2	+	ENSG00000175344
chr15	12857318	12857602	ENSG00000198826.1_M3	2	+	ENSG00000198826
chr15	12858426	12858535	ENSE00003496711	2	+	ENSG00000198826
chr15	12860270	12860675	ENSG00000198826.2_M3	2	+	ENSG00000198826
chr15	12860750	12864448	ENSG00000198826.1_M5	2	+	ENSG00000198826
chr15	12866170	12866273	ENSG00000166922.1_M3	2	+	ENSG00000166922
chr15	12868072	12868305	ENSG00000166922.1_M2	2	+	ENSG00000166922
chr15	12880561	12880756	ENSE00001928162	2	-	ENSG00000241818
chr15	12890315	12890531	ENSE00001853982	2	-	ENSG00000241818
chr15	12890957	12891101	ENSG00000241818.1_M2	2	-	ENSG00000241818
chr15	12897576	12897641	ENSE00001865032_F1	2	-	ENSG00000241818
chr15	12897652	12897728	ENSE00001910720_F1	2	+	ENSG00000166922
chr15	12902169	12902354	ENSE00001870753	2	+	ENSG00000166922
chr15	12904393	12904543	ENSE00003492281	2	+	ENSG00000166922
chr15	12909052	12909306	ENSG00000166922.1_M4	2	+	ENSG00000166922
chr15	12916346	12916944	ENSG00000166922.2_M3	2	+	ENSG00000166922
chr15	12921136	12921721	ENSG00000166922.1_M5	2	+	ENSG00000166922
chr15	12942200	12942904	ENSE00002540943_F1	2	-	ENSG00000259721
chr15	12943092	12943939	ENSG00000259721.1_M3	2	-	ENSG00000259721
chr15	12996862	13005671	ENSG00000248905.1_M5	2	-	ENSG00000248905
chr15	13008146	13008231	ENSE00003653855	2	-	ENSG00000248905
chr15	13029540	13029690	ENSE00003593284	2	-	ENSG00000248905
chr15	13035001	13035053	ENSE00003481971	2	-	ENSG00000248905
chr15	13041605	13041822	ENSE00002537941	2	-	ENSG00000248905
chr15	13067679	13068027	ENSE00002550563	2	-	ENSG00000259392
chr15	13087754	13087847	ENSE00003534239	2	-	ENSG00000248905
chr15	13091399	13091557	ENSE00002573424	2	-	ENSG00000248905
chr15	13118682	13118803	ENSG00000248905.1_M2	2	-	ENSG00000248905
chr15	13129405	13129465	ENSE00001107854	2	-	ENSG00000248905
chr15	13130360	13130822	ENSG00000248905.1_M3	2	-	ENSG00000248905
chr15	13132481	13132611	ENSE00001387686	2	-	ENSG00000248905
chr15	13138725	13139145	ENSG00000248905.2_M2	2	-	ENSG00000248905
chr15	13141035	13141097	ENSE00003559356	2	-	ENSG00000248905
chr15	13156758	13156846	ENSG00000248905.3_M2	2	-	ENSG00000248905
chr15	13202024	13202806	ENSE00001382099	2	-	ENSG00000248905
chr15	13204058	13204123	ENSE00001508897	2	+	ENSG00000212415
chr15	13241284	13241346	ENSE00001371478	2	-	ENSG00000248905
chr15	13245398	13246350	ENSE00002547719	2	+	ENSG00000259686
chr15	13297045	13299464	ENSG00000248905.2_M3	2	-	ENSG00000248905
chr15	13300899	13302551	ENSG00000248905.3_M3	2	-	ENSG00000248905
chr15	13323206	13323382	ENSE00002562450	2	-	ENSG00000248905
chr15	13340153	13340635	ENSE00003758457	2	-	ENSG00000279958
chr15	13384236	13385832	ENSE00001493655	2	-	ENSG00000248905
chr15	13387514	13389512	ENSG00000248905.4_M3	2	-	ENSG00000248905
chr15	13435293	13435449	ENSG00000248905.4_M2	2	-	ENSG00000248905
chr15	13483185	13483250	ENSE00002160562	2	-	ENSG00000215296
chr15	13483797	13483857	ENSE00002173359	2	-	ENSG00000215296
chr15	13483882	13483938	ENSE00002147819	2	-	ENSG00000215296
chr15	13484350	13484407	ENSG00000215296.1_M2	2	-	ENSG00000215296
chr15	13485383	13485694	ENSE00002165758	2	-	ENSG00000215296
chr15	13485880	13485949	ENSE00002152739	2	-	ENSG00000215296
chr15	13486538	13487082	ENSG00000215296.1_M6	2	-	ENSG00000215296
chr15	13487401	13487537	ENSG00000215296.1_M3	2	-	ENSG00000215296
chr15	13488149	13488260	ENSG00000215296.2_M3	2	-	ENSG00000215296
chr15	13489120	13489273	ENSG00000215296.2_M2	2	-	ENSG00000215296
chr15	13546143	13546425	ENSG00000259446.1_M2	2	-	ENSG00000259446
chr15	13548825	13548925	ENSE00002567658	2	-	ENSG00000259446
chr15	13552585	13552682	ENSE00002550433	2	-	ENSG00000259446
chr15	13552964	13553046	ENSE00002553447	2	-	ENSG00000259446
chr15	13553337	13553489	ENSG00000198838.1_M5	2	+	ENSG00000198838
chr15	13724717	13724837	ENSE00001107909	2	+	ENSG00000198838
chr15	13754979	13755087	ENSE00000673516	2	+	ENSG00000198838
chr15	13781964	13782039	ENSE00000673517	2	+	ENSG00000198838
chr15	13784651	13784730	ENSG00000198838.1_M2	2	+	ENSG00000198838
chr15	13790463	13790494	ENSE00003798391	2	+	ENSG00000198838
chr15	13790659	13790772	ENSE00000673519	2	+	ENSG00000198838
chr15	13792121	13792221	ENSE00000673520	2	+	ENSG00000198838
chr15	13794953	13795047	ENSE00000673521	2	+	ENSG00000198838
chr15	13799453	13799528	ENSE00000673522	2	+	ENSG00000198838
chr15	13801481	13801638	ENSE00000673523	2	+	ENSG00000198838
chr15	13814146	13814320	ENSE00000673524	2	+	ENSG00000198838
chr15	13817964	13818086	ENSE00000673525	2	+	ENSG00000198838
chr15	13831271	13831440	ENSE00001210555	2	+	ENSG00000198838
chr15	13832805	13832941	ENSE00001107928	2	+	ENSG00000198838
chr15	13835691	13835787	ENSE00001107931	2	+	ENSG00000198838
chr15	13837300	13837419	ENSE00001107934	2	+	ENSG00000198838
chr15	13852756	13852890	ENSE00001107932	2	+	ENSG00000198838
chr15	13854441	13854683	ENSE00001107937	2	+	ENSG00000198838
chr15	13864506	13864699	ENSE00001107942	2	+	ENSG00000198838
chr15	13875125	13875342	ENSE00000912834	2	+	ENSG00000198838
chr15	13879797	13879902	ENSG00000198838.2_M2	2	+	ENSG00000198838
chr15	13881216	13881247	ENSE00003796871	2	+	ENSG00000198838
chr15	13881265	13881369	ENSE00000912838	2	+	ENSG00000198838
chr15	13882533	13882617	ENSE00001143417	2	+	ENSG00000198838
chr15	13884272	13884432	ENSE00000912842	2	+	ENSG00000198838
chr15	13885908	13886056	ENSE00000912844	2	+	ENSG00000198838
chr15	13886910	13887116	ENSE00000912846	2	+	ENSG00000198838
chr15	13887672	13887847	ENSE00000912848	2	+	ENSG00000198838
chr15	13895655	13895864	ENSE00000912850	2	+	ENSG00000198838
chr15	13897633	13897672	ENSE00003798019	2	+	ENSG00000198838
chr15	13897695	13897871	ENSE00000912852	2	+	ENSG00000198838
chr15	13898768	13898805	ENSE00000912854	2	+	ENSG00000198838
chr15	13900424	13900588	ENSG00000198838.3_M2	2	+	ENSG00000198838
chr15	13904417	13904583	ENSE00000912858	2	+	ENSG00000198838
chr15	13911437	13911524	ENSE00000912859	2	+	ENSG00000198838
chr15	13911914	13912141	ENSE00000912861	2	+	ENSG00000198838
chr15	13913871	13914667	ENSE00000912863	2	+	ENSG00000198838
chr15	13915256	13915457	ENSE00000912865	2	+	ENSG00000198838
chr15	13921202	13921305	ENSE00000912867	2	+	ENSG00000198838
chr15	13922233	13922371	ENSE00000912869	2	+	ENSG00000198838
chr15	13948037	13948311	ENSE00000912871	2	+	ENSG00000198838
chr15	13949701	13949816	ENSE00000912873	2	+	ENSG00000198838
chr15	13951532	13951662	ENSE00000912874	2	+	ENSG00000198838
chr15	13952804	13952908	ENSE00000912875	2	+	ENSG00000198838
chr15	13958731	13958867	ENSE00000912877	2	+	ENSG00000198838
chr15	13974429	13974534	ENSE00001437901	2	+	ENSG00000200008
chr15	13974652	13974833	ENSE00000912879	2	+	ENSG00000198838
chr15	13976002	13976114	ENSG00000198838.1_M3	2	+	ENSG00000198838
chr15	13978279	13978400	ENSE00001043044	2	+	ENSG00000198838
chr15	13980766	13980936	ENSE00001042876	2	+	ENSG00000198838
chr15	13983402	13983623	ENSE00001043152	2	+	ENSG00000198838
chr15	13988157	13988248	ENSE00001042922	2	+	ENSG00000198838
chr15	13990366	13990507	ENSE00001042979	2	+	ENSG00000198838
chr15	13991746	13991910	ENSE00001043130	2	+	ENSG00000198838
chr15	13994273	13994352	ENSE00001610752	2	+	ENSG00000198838
chr15	13997980	13998070	ENSE00001043120	2	+	ENSG00000198838
chr15	14000047	14000194	ENSE00000673581	2	+	ENSG00000198838
chr15	14000401	14000464	ENSE00000673582	2	+	ENSG00000198838
chr15	14001915	14001991	ENSE00000673583	2	+	ENSG00000198838
chr15	14002098	14002222	ENSE00000673585	2	+	ENSG00000198838
chr15	14008126	14008242	ENSE00000881088	2	+	ENSG00000198838
chr15	14009367	14009435	ENSE00000912898	2	+	ENSG00000198838
chr15	14010536	14010658	ENSG00000198838.4_M2	2	+	ENSG00000198838
chr15	14021677	14021731	ENSG00000198838.5_M2	2	+	ENSG00000198838
chr15	14022131	14022192	ENSG00000198838.6_M2	2	+	ENSG00000198838
chr15	14024913	14025152	ENSE00000673596	2	+	ENSG00000198838
chr15	14026520	14026602	ENSE00000673598	2	+	ENSG00000198838
chr15	14033222	14033353	ENSE00000912901	2	+	ENSG00000198838
chr15	14038671	14038992	ENSE00000912903	2	+	ENSG00000198838
chr15	14041222	14041463	ENSE00000912905	2	+	ENSG00000198838
chr15	14062639	14062727	ENSE00000912907	2	+	ENSG00000198838
chr15	14063738	14063831	ENSE00000912909	2	+	ENSG00000198838
chr15	14069441	14069687	ENSG00000198838.7_M2	2	+	ENSG00000198838
chr15	14072478	14072649	ENSE00000912911	2	+	ENSG00000198838
chr15	14072660	14072721	ENSE00003795015	2	+	ENSG00000198838
chr15	14072977	14073037	ENSG00000198838.8_M2	2	+	ENSG00000198838
chr15	14074886	14075018	ENSE00000912915	2	+	ENSG00000198838
chr15	14075490	14075607	ENSG00000198838.2_M3	2	+	ENSG00000198838
chr15	14075694	14075770	ENSG00000198838.9_M2	2	+	ENSG00000198838
chr15	14077853	14077953	ENSE00003789045	2	+	ENSG00000198838
chr15	14078881	14078978	ENSG00000198838.10_M2	2	+	ENSG00000198838
chr15	14080597	14080704	ENSE00000912921	2	+	ENSG00000198838
chr15	14081779	14081831	ENSE00000912923	2	+	ENSG00000198838
chr15	14082739	14082835	ENSG00000198838.11_M2	2	+	ENSG00000198838
chr15	14084397	14084497	ENSG00000198838.3_M3	2	+	ENSG00000198838
chr15	14084650	14084730	ENSE00003650388	2	+	ENSG00000198838
chr15	14086131	14086208	ENSE00003603156	2	+	ENSG00000198838
chr15	14088735	14088941	ENSG00000198838.12_M2	2	+	ENSG00000198838
chr15	14089373	14089391	ENSE00001777651	2	+	ENSG00000198838
chr15	14089793	14089874	ENSE00000912935	2	+	ENSG00000198838
chr15	14090322	14090411	ENSE00001633884	2	+	ENSG00000198838
chr15	14093917	14093986	ENSE00003800503	2	+	ENSG00000198838
chr15	14094087	14094216	ENSG00000198838.13_M2	2	+	ENSG00000198838
chr15	14098128	14098233	ENSG00000198838.14_M2	2	+	ENSG00000198838
chr15	14100089	14100171	ENSG00000198838.4_M3	2	+	ENSG00000198838
chr15	14100814	14102142	ENSG00000198838.1_M8	2	+	ENSG00000198838
chr15	14102828	14102969	ENSG00000198838.15_M2	2	+	ENSG00000198838
chr15	14103753	14103777	ENSE00003800293	2	+	ENSG00000198838
chr15	14104008	14104067	ENSE00001754292	2	+	ENSG00000198838
chr15	14104983	14105013	ENSE00003794418	2	+	ENSG00000198838
chr15	14105047	14105219	ENSG00000198838.5_M3	2	+	ENSG00000198838
chr15	14106672	14106759	ENSE00001693882	2	+	ENSG00000198838
chr15	14108029	14108251	ENSG00000198838.1_M4	2	+	ENSG00000198838
chr15	14110223	14110278	ENSE00003798603	2	+	ENSG00000198838
chr15	14110304	14110420	ENSE00002543745	2	+	ENSG00000198838
chr15	14110759	14110802	ENSE00002571190	2	+	ENSG00000198838
chr15	14111475	14111606	ENSE00003594128	2	+	ENSG00000198838
chr15	14112208	14113713	ENSE00003797303_F1	2	+	ENSG00000198838
chr15	14113849	14114357	ENSE00003723606_F1	2	-	ENSG00000276702
chr15	14114380	14114952	ENSE00003800454_F1	2	+	ENSG00000198838
chr15	14115323	14115727	ENSE00003800454_F2	2	+	ENSG00000198838
chr15	14116045	14116253	ENSG00000198838.16_M2	2	+	ENSG00000198838
chr15	14116723	14116851	ENSE00003480842	2	+	ENSG00000198838
chr15	14117555	14117616	ENSG00000198838.17_M2	2	+	ENSG00000198838
chr15	14117930	14118005	ENSE00003516177_F1	2	+	ENSG00000198838
chr15	14118077	14118110	ENSE00002550761_F1	2	-	ENSG00000259408
chr15	14119022	14119190	ENSE00003799005	2	+	ENSG00000198838
chr15	14119452	14119948	ENSE00002541142	2	-	ENSG00000259408
chr15	14120913	14121048	ENSG00000198838.2_M4	2	+	ENSG00000198838
chr15	14121203	14121317	ENSG00000198838.18_M2	2	+	ENSG00000198838
chr15	14121714	14122211	ENSE00002542763	2	-	ENSG00000259287
chr15	14122702	14122859	ENSG00000198838.19_M2	2	+	ENSG00000198838
chr15	14123723	14123788	ENSE00001787766	2	+	ENSG00000198838
chr15	14124167	14124268	ENSE00001754744	2	+	ENSG00000198838
chr15	14127278	14127330	ENSE00001668907	2	+	ENSG00000198838
chr15	14127888	14127956	ENSE00002567795	2	-	ENSG00000259287
chr15	14128270	14129264	ENSG00000198838.1_M10	2	+	ENSG00000198838
chr15	14129369	14129875	ENSG00000169857.1_M2	2	-	ENSG00000169857
chr15	14130642	14131003	ENSG00000169857.1_M3	2	-	ENSG00000169857
chr15	14134092	14134188	ENSE00003459236	2	-	ENSG00000169857
chr15	14139437	14139508	ENSG00000169857.2_M2	2	-	ENSG00000169857
chr15	14147170	14147255	ENSE00002538002	2	-	ENSG00000169857
chr15	14149139	14149257	ENSE00002553801	2	-	ENSG00000169857
chr15	14229989	14230420	ENSG00000184984.1_M2	2	+	ENSG00000184984
chr15	14233332	14233789	ENSE00003733025	2	-	ENSG00000278472
chr15	14251958	14252638	ENSE00002549398	2	+	ENSG00000259505
chr15	14252800	14253323	ENSE00002559092	2	+	ENSG00000259505
chr15	14264300	14264478	ENSE00001210306	2	-	ENSG00000169857
chr15	14279450	14279689	ENSE00002569430	2	+	ENSG00000184984
chr15	14304716	14305101	ENSE00001235829	2	-	ENSG00000169857
chr15	14312484	14312816	ENSE00001495767	2	+	ENSG00000184984
chr15	14328610	14333425	ENSG00000184984.1_M3	2	+	ENSG00000184984
chr15	14350291	14350761	ENSG00000134153.1_M3	2	-	ENSG00000134153
chr15	14352181	14352585	ENSE00001829735	2	-	ENSG00000243094
chr15	14354335	14354416	ENSE00001043245	2	-	ENSG00000134153
chr15	14356600	14356739	ENSE00001043239	2	-	ENSG00000134153
chr15	14362173	14362293	ENSE00000912984	2	-	ENSG00000134153
chr15	14366936	14367319	ENSE00002169010	2	-	ENSG00000134153
chr15	14367904	14368249	ENSG00000134153.1_M4	2	-	ENSG00000134153
chr15	14368373	14374958	ENSE00001294545	2	+	ENSG00000182405
chr15	14406989	14408679	ENSG00000134152.1_M3	2	-	ENSG00000134152
chr15	14408976	14409332	ENSE00002555542	2	-	ENSG00000134152
chr15	14411264	14411553	ENSE00002569217	2	-	ENSG00000134152
chr15	14411698	14412156	ENSG00000134152.1_M2	2	-	ENSG00000134152
chr15	14412373	14413596	ENSG00000134152.1_M7	2	-	ENSG00000134152
chr15	14414695	14415056	ENSG00000134152.1_M6	2	-	ENSG00000134152
chr15	14420940	14421128	ENSG00000134152.3_M3	2	-	ENSG00000134152
chr15	14432208	14432394	ENSE00002571927	2	-	ENSG00000134152
chr15	14444122	14444301	ENSE00002558014	2	-	ENSG00000134152
chr15	14464918	14464990	ENSE00002570348	2	-	ENSG00000134152
chr15	14466255	14466517	ENSE00002567620	2	-	ENSG00000134152
chr15	14475498	14477078	ENSG00000134152.2_M6	2	-	ENSG00000134152
chr15	14491469	14491671	ENSG00000128463.1_M11	2	+	ENSG00000128463
chr15	14491985	14495286	ENSG00000128463.1_M14	2	+	ENSG00000128463
chr15	14495410	14495627	ENSE00002574298	2	+	ENSG00000128463
chr15	14495889	14496432	ENSG00000128463.1_M5	2	+	ENSG00000128463
chr15	14501766	14501900	ENSE00003511251	2	-	ENSG00000140199
chr15	14502598	14502783	ENSE00003461125	2	-	ENSG00000140199
chr15	14503291	14503399	ENSE00003491565	2	-	ENSG00000140199
chr15	14503670	14504120	ENSG00000140199.1_M4	2	-	ENSG00000140199
chr15	14504800	14505279	ENSG00000140199.2_M4	2	-	ENSG00000140199
chr15	14505533	14505729	ENSE00003492240	2	-	ENSG00000140199
chr15	14507262	14507646	ENSG00000140199.1_M2	2	-	ENSG00000140199
chr15	14507664	14507939	ENSG00000140199.2_M2	2	-	ENSG00000140199
chr15	14508703	14508823	ENSE00003508990	2	-	ENSG00000140199
chr15	14510574	14510673	ENSE00003489421	2	-	ENSG00000140199
chr15	14511885	14512004	ENSG00000140199.3_M2	2	-	ENSG00000140199
chr15	14512293	14512468	ENSE00000941691	2	-	ENSG00000140199
chr15	14516877	14516935	ENSE00001108074	2	-	ENSG00000140199
chr15	14517210	14517309	ENSE00001108076	2	-	ENSG00000140199
chr15	14517478	14517637	ENSE00001210112	2	-	ENSG00000140199
chr15	14518751	14518966	ENSE00001210114	2	-	ENSG00000140199
chr15	14520929	14521171	ENSE00001210118	2	-	ENSG00000140199
chr15	14521851	14521875	ENSE00001687897_F1	2	-	ENSG00000140199
chr15	14521982	14522001	ENSE00002538880_F1	2	+	ENSG00000259468
chr15	14522821	14522876	ENSG00000140199.4_M2	2	-	ENSG00000140199
chr15	14524167	14524237	ENSE00002561559_F1	2	+	ENSG00000259468
chr15	14524384	14524428	ENSE00002561559_F2	2	+	ENSG00000259468
chr15	14525408	14525540	ENSG00000140199.5_M2	2	-	ENSG00000140199
chr15	14527518	14527613	ENSG00000140199.1_M3	2	-	ENSG00000140199
chr15	14541953	14541998	ENSE00003575026	2	-	ENSG00000140199
chr15	14566177	14566267	ENSG00000140199.6_M2	2	-	ENSG00000140199
chr15	14598591	14598692	ENSE00001499372	2	+	ENSG00000207091
chr15	14602429	14602648	ENSE00001210183	2	-	ENSG00000140199
chr15	14626936	14627094	ENSG00000182117.2_M2	2	-	ENSG00000182117
chr15	14627231	14627619	ENSG00000184507.1_M2	2	+	ENSG00000184507
chr15	14629790	14629969	ENSG00000184507.1_M3	2	+	ENSG00000184507
chr15	14634049	14634758	ENSE00001367212	2	+	ENSG00000184507
chr15	14636784	14636913	ENSE00001308844	2	+	ENSG00000184507
chr15	14639797	14639934	ENSE00001309543	2	+	ENSG00000184507
chr15	14640507	14640794	ENSE00001290335	2	+	ENSG00000184507
chr15	14641082	14641199	ENSE00001328067	2	+	ENSG00000184507
chr15	14641545	14643796	ENSG00000184507.2_M3	2	+	ENSG00000184507
chr15	14644676	14645361	ENSG00000176454.1_M4	2	-	ENSG00000176454
chr15	14645647	14646268	ENSG00000176454.1_M3	2	-	ENSG00000176454
chr15	14646970	14647591	ENSG00000176454.1_M2	2	-	ENSG00000176454
chr15	14648244	14648370	ENSE00003472074	2	-	ENSG00000176454
chr15	14648621	14648939	ENSG00000176454.2_M4	2	-	ENSG00000176454
chr15	14649469	14649788	ENSG00000176454.2_M3	2	-	ENSG00000176454
chr15	14649993	14650354	ENSG00000176454.1_M6	2	-	ENSG00000176454
chr15	14650661	14652047	ENSG00000176454.1_M5	2	-	ENSG00000176454
chr15	14652966	14653034	ENSE00002577824	2	-	ENSG00000176454
chr15	14653039	14653325	ENSG00000176454.3_M3	2	-	ENSG00000176454
chr15	14659576	14660639	ENSE00002578370	2	-	ENSG00000259904
chr15	14788404	14789883	ENSE00002616023	2	+	ENSG00000261559
chr15	14870173	14870274	ENSE00002088893	2	-	ENSG00000252425
chr15	14923386	14923514	ENSE00002605111	2	-	ENSG00000261304
chr15	14923939	14924032	ENSE00002616172	2	-	ENSG00000261304
chr15	14926555	14926675	ENSE00002626793	2	-	ENSG00000261304
chr15	14927876	14928022	ENSE00002578427	2	-	ENSG00000261304
chr15	15022948	15025287	ENSE00001099416	2	-	ENSG00000159248
chr15	15026331	15026879	ENSE00001044276	2	-	ENSG00000159248
chr15	15026997	15027135	ENSG00000250007.1_M2	2	+	ENSG00000250007
chr15	15048894	15049055	ENSE00002019837	2	+	ENSG00000250007
chr15	15059697	15061401	ENSE00002266944_F1	2	-	ENSG00000159251
chr15	15061768	15062150	ENSE00002266944_F2	2	-	ENSG00000159251
chr15	15062709	15062891	ENSG00000159251.1_M2	2	-	ENSG00000159251
chr15	15063292	15063873	ENSG00000159251.2_M2	2	-	ENSG00000159251
chr15	15064001	15064163	ENSG00000159251.3_M2	2	-	ENSG00000159251
chr15	15064301	15064445	ENSE00002543918	2	-	ENSG00000159251
chr15	15064838	15065163	ENSE00001680366	2	-	ENSG00000159251
chr15	15066273	15066424	ENSE00001044284	2	-	ENSG00000159251
chr15	15067097	15067731	ENSE00001197654	2	-	ENSG00000159251
chr15	15082139	15084575	ENSE00002024668	2	+	ENSG00000250007
chr15	15126295	15127553	ENSE00002574253	2	-	ENSG00000259751
chr15	15128948	15134301	ENSG00000021776.1_M4	2	-	ENSG00000021776
chr15	15137223	15137337	ENSE00003475166	2	-	ENSG00000021776
chr15	15140063	15140418	ENSG00000021776.1_M2	2	-	ENSG00000021776
chr15	15144719	15147433	ENSG00000021776.2_M2	2	-	ENSG00000021776
chr15	15147921	15148092	ENSE00003533823	2	-	ENSG00000021776
chr15	15151000	15152036	ENSG00000021776.1_M3	2	-	ENSG00000021776
chr15	15153106	15153178	ENSE00003496218	2	-	ENSG00000021776
chr15	15159670	15159808	ENSE00003545137	2	-	ENSG00000021776
chr15	15161685	15161895	ENSE00003497115	2	-	ENSG00000021776
chr15	15163687	15163823	ENSE00003477910	2	-	ENSG00000021776
chr15	15167414	15167524	ENSE00003474421	2	-	ENSG00000021776
chr15	15170859	15170970	ENSE00003498545	2	-	ENSG00000021776
chr15	15174085	15174155	ENSE00003496762	2	-	ENSG00000021776
chr15	15174743	15174890	ENSE00003485246	2	-	ENSG00000021776
chr15	15177794	15178036	ENSE00003622064	2	-	ENSG00000021776
chr15	15181506	15181676	ENSE00003484343	2	-	ENSG00000021776
chr15	15183690	15183884	ENSG00000021776.3_M2	2	-	ENSG00000021776
chr15	15187308	15187487	ENSE00000674570	2	-	ENSG00000021776
chr15	15192205	15192347	ENSE00000334741	2	-	ENSG00000021776
chr15	15195435	15195556	ENSE00000674572	2	-	ENSG00000021776
chr15	15197507	15197610	ENSE00001099438	2	-	ENSG00000021776
chr15	15204211	15204315	ENSE00001099435	2	-	ENSG00000021776
chr15	15207431	15207545	ENSE00000674605	2	-	ENSG00000021776
chr15	15209474	15209591	ENSE00000674608	2	-	ENSG00000021776
chr15	15212633	15212698	ENSE00001099446	2	-	ENSG00000021776
chr15	15216810	15216887	ENSE00001099430	2	-	ENSG00000021776
chr15	15218977	15219078	ENSE00001099465	2	-	ENSG00000021776
chr15	15220090	15220159	ENSE00000674618	2	-	ENSG00000021776
chr15	15222352	15222493	ENSG00000021776.4_M2	2	-	ENSG00000021776
chr15	15224984	15225235	ENSG00000021776.5_M2	2	-	ENSG00000021776
chr15	15229726	15229762	ENSE00003549683	2	-	ENSG00000021776
chr15	15240205	15240246	ENSE00003579365	2	-	ENSG00000021776
chr15	15243659	15243879	ENSG00000021776.2_M3	2	-	ENSG00000021776
chr15	15248946	15249247	ENSG00000021776.6_M2	2	-	ENSG00000021776
chr15	15257753	15257759	ENSE00001403333_F1	2	-	ENSG00000198146
chr15	15259504	15262913	ENSG00000198146.1_M2	2	-	ENSG00000198146
chr15	15266981	15267098	ENSE00001402805	2	-	ENSG00000198146
chr15	15267539	15267711	ENSG00000198146.2_M2	2	-	ENSG00000198146
chr15	15273050	15273427	ENSE00002553737	2	+	ENSG00000259181
chr15	15279311	15279673	ENSE00003758374	2	+	ENSG00000280396
chr15	15282538	15282634	ENSE00002569830	2	+	ENSG00000259181
chr15	15287875	15287905	ENSE00002573528	2	+	ENSG00000259587
chr15	15290151	15290599	ENSE00002560617	2	+	ENSG00000259587
chr15	15360381	15360751	ENSE00002574335	2	+	ENSG00000259665
chr15	15369168	15369892	ENSE00003145902	2	+	ENSG00000259397
chr15	15446302	15446376	ENSE00002566904	2	-	ENSG00000259336
chr15	15490097	15490123	ENSE00002569521	2	+	ENSG00000259516
chr15	15525542	15528777	ENSE00002560992	2	-	ENSG00000134146
chr15	15545341	15546380	ENSG00000259516.1_M2	2	+	ENSG00000259516
chr15	15608851	15609236	ENSE00002548306	2	+	ENSG00000259710
chr15	15624326	15625518	ENSE00002554064	2	-	ENSG00000259585
chr15	15656930	15657207	ENSE00002572751	2	-	ENSG00000134146
chr15	15705335	15706638	ENSG00000134146.1_M2	2	-	ENSG00000134146
chr15	15706678	15706787	ENSE00002693968	2	-	ENSG00000265102
chr15	15707943	15708031	ENSE00003478612	2	-	ENSG00000134146
chr15	15716235	15716330	ENSG00000134146.1_M3	2	-	ENSG00000134146
chr15	15730653	15730877	ENSE00002555430	2	+	ENSG00000259688
chr15	15735108	15736180	ENSE00002574513	2	+	ENSG00000259411
chr15	15745288	15745350	ENSG00000134146.2_M3	2	-	ENSG00000134146
chr15	15784505	15784624	ENSE00000941739	2	-	ENSG00000134146
chr15	15788595	15788669	ENSG00000134146.2_M2	2	-	ENSG00000134146
chr15	15823729	15823958	ENSE00002559584	2	-	ENSG00000134146
chr15	15868904	15869290	ENSG00000134146.3_M2	2	-	ENSG00000134146
chr15	15873237	15873332	ENSG00000134146.4_M2	2	-	ENSG00000134146
chr15	15877040	15877115	ENSG00000134146.1_M5	2	-	ENSG00000134146
chr15	15877116	15877395	ENSG00000248079.1_M2	2	+	ENSG00000248079
chr15	16041517	16041700	ENSG00000248079.2_M2	2	+	ENSG00000248079
chr15	16104751	16104894	ENSE00002563189	2	+	ENSG00000259217
chr15	16192350	16192404	ENSE00002549411	2	+	ENSG00000248079
chr15	16193860	16194872	ENSG00000248079.1_M3	2	+	ENSG00000248079
chr15	16271048	16271116	ENSE00002691023	2	+	ENSG00000265098
chr15	16283391	16283940	ENSE00002548788	2	-	ENSG00000259639
chr15	16309245	16309289	ENSE00002572864	2	-	ENSG00000259639
chr15	16314577	16315020	ENSE00002560891	2	-	ENSG00000259639
chr15	16318941	16319001	ENSE00002545593	2	-	ENSG00000259639
chr15	16377393	16377456	ENSE00002544298	2	-	ENSG00000259639
chr15	16390239	16390443	ENSE00002564642	2	+	ENSG00000259245
chr15	16393238	16393660	ENSE00002550584	2	+	ENSG00000259245
chr15	16557322	16557392	ENSE00002550650	2	-	ENSG00000259639
chr15	16697775	16700204	ENSE00002556651	2	+	ENSG00000259395
chr15	16800171	16802891	ENSG00000259737.1_M2	2	-	ENSG00000259737
chr15	16804807	16805097	ENSE00002553558	2	-	ENSG00000259737
chr15	16805464	16805783	ENSG00000259737.2_M2	2	-	ENSG00000259737
chr15	16821571	16821693	ENSE00002574181	2	-	ENSG00000259737
chr15	16830127	16830164	ENSE00002553086	2	-	ENSG00000259737
chr15	16832099	16832267	ENSE00002568434	2	-	ENSG00000259737
chr15	16933238	16933466	ENSE00003615793	2	+	ENSG00000270500
chr15	16940872	16941223	ENSG00000186073.1_M6	2	+	ENSG00000186073
chr15	16958731	16958781	ENSG00000186073.1_M3	2	+	ENSG00000186073
chr15	16980903	16983077	ENSE00002596905	2	+	ENSG00000261315
chr15	16990508	16991610	ENSE00002625014	2	-	ENSG00000260582
chr15	17004441	17004496	ENSE00001599921	2	+	ENSG00000186073
chr15	17005021	17005340	ENSE00002582299	2	-	ENSG00000261191
chr15	17005670	17005795	ENSE00002627377	2	-	ENSG00000261191
chr15	17008427	17008473	ENSE00003541637	2	+	ENSG00000186073
chr15	17009367	17009432	ENSE00003519927	2	+	ENSG00000186073
chr15	17011704	17011794	ENSE00002626615	2	+	ENSG00000186073
chr15	17012754	17012894	ENSE00002579215	2	+	ENSG00000186073
chr15	17018226	17018287	ENSE00003602952	2	+	ENSG00000186073
chr15	17021960	17022033	ENSE00003595471	2	+	ENSG00000186073
chr15	17033018	17033139	ENSE00002619510	2	-	ENSG00000261191
chr15	17054048	17054128	ENSG00000186073.1_M2	2	+	ENSG00000186073
chr15	17054487	17054537	ENSE00003544818	2	+	ENSG00000186073
chr15	17058777	17058881	ENSE00002600405	2	+	ENSG00000186073
chr15	17059696	17059764	ENSE00003521114	2	+	ENSG00000186073
chr15	17064368	17064484	ENSG00000186073.2_M2	2	+	ENSG00000186073
chr15	17066510	17071490	ENSG00000186073.3_M2	2	+	ENSG00000186073
chr15	17072037	17072161	ENSG00000186073.2_M3	2	+	ENSG00000186073
chr15	17109180	17109504	ENSE00002606557	2	+	ENSG00000186073
chr15	17118193	17118355	ENSE00002615148	2	+	ENSG00000186073
chr15	17152471	17152622	ENSE00002590452	2	+	ENSG00000186073
chr15	17160848	17162068	ENSE00002240617	2	-	ENSG00000223518
chr15	17166804	17166873	ENSE00002313215	2	-	ENSG00000223518
chr15	17170549	17172469	ENSG00000186073.1_M12	2	+	ENSG00000186073
chr15	17179358	17180677	ENSG00000223518.1_M5	2	-	ENSG00000223518
chr15	17214764	17214984	ENSE00001508993	2	+	ENSG00000212511
chr15	17238427	17238505	ENSE00002538074	2	-	ENSG00000259280
chr15	17241790	17241892	ENSE00002563475	2	-	ENSG00000259280
chr15	17242024	17242168	ENSE00002546822	2	-	ENSG00000259280
chr15	17243046	17243700	ENSG00000259280.1_M3	2	-	ENSG00000259280
chr15	17248452	17248565	ENSE00002558358	2	-	ENSG00000259280
chr15	17248967	17249066	ENSE00002563438	2	-	ENSG00000259280
chr15	17251240	17254494	ENSG00000134138.1_M13	2	-	ENSG00000134138
chr15	17256452	17256847	ENSG00000134138.1_M5	2	-	ENSG00000134138
chr15	17257183	17257337	ENSG00000134138.1_M7	2	-	ENSG00000134138
chr15	17258660	17260371	ENSG00000134138.1_M4	2	-	ENSG00000134138
chr15	17260395	17260465	ENSG00000134138.1_M2	2	-	ENSG00000134138
chr15	17260757	17260799	ENSE00002545135	2	-	ENSG00000134138
chr15	17263029	17263186	ENSE00002568931	2	-	ENSG00000134138
chr15	17265983	17266110	ENSE00002568410	2	-	ENSG00000134138
chr15	17312684	17312761	ENSE00003601407	2	-	ENSG00000134138
chr15	17335192	17335273	ENSE00003753287	2	-	ENSG00000277202
chr15	17398735	17399303	ENSG00000134138.2_M2	2	-	ENSG00000134138
chr15	17413159	17413262	ENSE00001498959	2	-	ENSG00000206676
chr15	17428653	17428894	ENSE00003699932	2	-	ENSG00000134138
chr15	17446103	17446219	ENSG00000134138.2_M5	2	-	ENSG00000134138
chr15	17455957	17456409	ENSG00000134138.3_M2	2	-	ENSG00000134138
chr15	17456895	17456957	ENSG00000134138.1_M3	2	-	ENSG00000134138
chr15	17457394	17457409	ENSE00003695815	2	-	ENSG00000134138
chr15	17457951	17458002	ENSE00003489498	2	-	ENSG00000134138
chr15	17458140	17458580	ENSE00002550695	2	-	ENSG00000134138
chr15	17458677	17458895	ENSG00000134138.2_M3	2	-	ENSG00000134138
chr15	17459663	17459760	ENSE00002567055	2	-	ENSG00000134138
chr15	17460363	17460914	ENSG00000134138.2_M4	2	-	ENSG00000134138
chr15	17461283	17461725	ENSG00000134138.4_M2	2	-	ENSG00000134138
chr15	17461783	17461816	ENSE00002571787_F1	2	+	ENSG00000259460
chr15	17461841	17462188	ENSG00000134138.3_M5	2	-	ENSG00000134138
chr15	17462563	17462920	ENSE00002554510_F2	2	-	ENSG00000134138
chr15	17463282	17463690	ENSG00000134138.3_M3	2	-	ENSG00000134138
chr15	17471991	17472389	ENSE00003721282	2	+	ENSG00000274444
chr15	17578822	17579104	ENSE00002595724	2	+	ENSG00000274216
chr15	17616084	17617160	ENSE00003503521	2	+	ENSG00000270304
chr15	17735018	17735166	ENSE00002566372	2	-	ENSG00000259434
chr15	17736974	17737093	ENSE00002563064	2	-	ENSG00000259434
chr15	17797825	17797951	ENSE00002558654	2	-	ENSG00000259434
chr15	17869985	17870033	ENSE00001876177_F1	2	+	ENSG00000243122
chr15	17870103	17870398	ENSE00001876177_F2	2	+	ENSG00000243122
chr15	18303908	18304173	ENSE00002551146	2	+	ENSG00000166069
chr15	18315234	18315538	ENSE00002556066	2	+	ENSG00000166069
chr15	18316597	18316666	ENSG00000166069.1_M4	2	+	ENSG00000166069
chr15	18317228	18317320	ENSE00001259961	2	+	ENSG00000166069
chr15	18317991	18318165	ENSE00002573849	2	+	ENSG00000166069
chr15	18318285	18318435	ENSE00003472952	2	+	ENSG00000166069
chr15	18318818	18318942	ENSG00000166069.1_M3	2	+	ENSG00000166069
chr15	18319317	18319368	ENSE00003589973	2	+	ENSG00000166069
chr15	18320129	18320201	ENSE00003564984	2	+	ENSG00000166069
chr15	18323115	18323172	ENSG00000166069.1_M2	2	+	ENSG00000166069
chr15	18323636	18323709	ENSG00000166069.2_M2	2	+	ENSG00000166069
chr15	18324156	18326391	ENSG00000166069.2_M4	2	+	ENSG00000166069
chr15	18329620	18329661	ENSE00003507836	2	+	ENSG00000166069
chr15	18332979	18333483	ENSG00000166069.3_M2	2	+	ENSG00000166069
chr15	18348578	18349679	ENSE00002567751	2	+	ENSG00000166069
chr15	18366723	18366793	ENSE00002538803	2	+	ENSG00000259225
chr15	18375400	18375485	ENSG00000259225.1_M2	2	+	ENSG00000259225
chr15	18376567	18376734	ENSE00002561035	2	+	ENSG00000259225
chr15	18386805	18386892	ENSE00002549128	2	+	ENSG00000259225
chr15	18402207	18402549	ENSE00002540645	2	+	ENSG00000259225
chr15	18406705	18407043	ENSE00002540368	2	+	ENSG00000259225
chr15	18421989	18422979	ENSG00000259225.2_M2	2	+	ENSG00000259225
chr15	18426564	18426666	ENSE00002556907	2	+	ENSG00000259225
chr15	18441901	18442019	ENSE00002575379	2	+	ENSG00000259225
chr15	18444200	18444350	ENSE00002549075	2	+	ENSG00000259225
chr15	18451487	18451947	ENSE00002570031	2	-	ENSG00000236914
chr15	18453635	18454984	ENSG00000236914.1_M5	2	-	ENSG00000236914
chr15	18614723	18614829	ENSE00002562487	2	-	ENSG00000259380
chr15	18617221	18617359	ENSG00000259380.2_M2	2	-	ENSG00000259380
chr15	18642745	18643637	ENSG00000166068.1_M3	2	+	ENSG00000166068
chr15	18658585	18658649	ENSE00002572491	2	+	ENSG00000166068
chr15	18689723	18689898	ENSE00003489737	2	+	ENSG00000166068
chr15	18712517	18712686	ENSE00003505357	2	+	ENSG00000166068
chr15	18715039	18715086	ENSE00003466534	2	+	ENSG00000166068
chr15	18716224	18716640	ENSE00002569702	2	+	ENSG00000166068
chr15	18730058	18730217	ENSG00000166068.1_M2	2	+	ENSG00000166068
chr15	18739745	18739847	ENSE00001099510	2	+	ENSG00000166068
chr15	18741312	18747547	ENSE00001251369	2	+	ENSG00000166068
chr15	18844338	18844444	ENSG00000171262.1_M2	2	+	ENSG00000171262
chr15	18848965	18849746	ENSE00002552752	2	-	ENSG00000259192
chr15	18854245	18854391	ENSG00000171262.2_M2	2	+	ENSG00000171262
chr15	18855487	18855622	ENSG00000171262.3_M2	2	+	ENSG00000171262
chr15	18860438	18860874	ENSG00000171262.4_M2	2	+	ENSG00000171262
chr15	18863740	18863821	ENSG00000171262.5_M2	2	+	ENSG00000171262
chr15	18864420	18864537	ENSE00002104013	2	+	ENSG00000171262
chr15	18871533	18873906	ENSG00000171262.6_M2	2	+	ENSG00000171262
chr15	18878239	18880831	ENSG00000172575.1_M5	2	-	ENSG00000172575
chr15	18884551	18884937	ENSG00000172575.1_M2	2	-	ENSG00000172575
chr15	18888969	18889361	ENSG00000172575.1_M3	2	-	ENSG00000172575
chr15	18890280	18890317	ENSE00003575260	2	-	ENSG00000172575
chr15	18891324	18891469	ENSG00000172575.2_M2	2	-	ENSG00000172575
chr15	18891556	18891617	ENSE00002560513	2	-	ENSG00000172575
chr15	18892488	18892598	ENSE00001197073	2	-	ENSG00000172575
chr15	18893029	18893448	ENSE00002553674_F1	2	+	ENSG00000259326
chr15	18893553	18895162	ENSE00002553674_F2	2	+	ENSG00000259326
chr15	18896021	18896102	ENSE00001197083	2	-	ENSG00000172575
chr15	18897918	18898194	ENSE00001197088	2	-	ENSG00000172575
chr15	18901796	18901913	ENSG00000172575.3_M2	2	-	ENSG00000172575
chr15	18925778	18925910	ENSG00000172575.4_M2	2	-	ENSG00000172575
chr15	18926795	18926858	ENSG00000172575.5_M2	2	-	ENSG00000172575
chr15	18931543	18931918	ENSE00002574404	2	+	ENSG00000259598
chr15	18933778	18933891	ENSG00000172575.1_M4	2	-	ENSG00000172575
chr15	18941727	18941833	ENSE00002571027	2	+	ENSG00000259598
chr15	18942126	18942198	ENSE00002566414	2	+	ENSG00000259598
chr15	18967418	18967680	ENSG00000172575.6_M2	2	-	ENSG00000172575
chr15	18967727	18967877	ENSE00002569407	2	-	ENSG00000172575
chr15	18972197	18972409	ENSG00000172575.7_M2	2	-	ENSG00000172575
chr15	18972577	18972844	ENSG00000172575.8_M2	2	-	ENSG00000172575
chr15	19088088	19088178	ENSG00000259747.1_M2	2	+	ENSG00000259747
chr15	19088863	19089003	ENSE00002564054	2	+	ENSG00000259747
chr15	19092641	19092702	ENSE00002563533	2	+	ENSG00000259747
chr15	19094014	19094236	ENSE00002565074	2	+	ENSG00000259747
chr15	19105038	19105336	ENSE00002555274	2	+	ENSG00000259747
chr15	19112768	19112909	ENSE00001219757	2	+	ENSG00000175779
chr15	19115294	19117197	ENSE00001219749	2	+	ENSG00000175779
chr15	19173457	19173670	ENSE00002569283	2	-	ENSG00000259731
chr15	19173799	19173852	ENSE00002567453	2	-	ENSG00000259731
chr15	19175669	19175848	ENSE00002546987	2	-	ENSG00000259731
chr15	19175943	19176323	ENSE00002546626	2	-	ENSG00000259731
chr15	19238116	19238359	ENSE00001493514	2	+	ENSG00000185275
chr15	19287348	19289483	ENSE00003751216	2	-	ENSG00000274281
chr15	19301384	19301785	ENSE00002565759	2	-	ENSG00000259345
chr15	19304032	19304246	ENSE00002570472	2	-	ENSG00000259345
chr15	19304373	19304519	ENSE00002556935	2	-	ENSG00000259345
chr15	19321477	19321636	ENSG00000259345.1_M2	2	-	ENSG00000259345
chr15	19322642	19322938	ENSG00000259345.1_M3	2	-	ENSG00000259345
chr15	19410387	19410468	ENSE00002555543	2	-	ENSG00000259345
chr15	19454265	19454345	ENSE00002563722	2	-	ENSG00000259345
chr15	19455019	19455111	ENSE00002558269	2	+	ENSG00000259278
chr15	19459950	19460156	ENSE00002568324	2	+	ENSG00000259278
chr15	19460439	19460715	ENSE00002553654	2	+	ENSG00000259278
chr15	19507317	19507423	ENSG00000259345.2_M2	2	-	ENSG00000259345
chr15	19554355	19554419	ENSE00002562373	2	-	ENSG00000259345
chr15	19603129	19603223	ENSG00000259423.1_M2	2	+	ENSG00000259423
chr15	19604127	19604234	ENSE00002560176	2	+	ENSG00000259423
chr15	19604898	19605199	ENSE00002564107	2	+	ENSG00000259423
chr15	19608371	19608528	ENSE00002541158	2	+	ENSG00000259423
chr15	19612170	19612351	ENSG00000259423.2_M2	2	+	ENSG00000259423
chr15	19614555	19614710	ENSE00002540599	2	+	ENSG00000259423
chr15	19615232	19615464	ENSG00000259423.3_M2	2	+	ENSG00000259423
chr15	19623795	19625532	ENSE00002543139	2	-	ENSG00000259450
chr15	19629448	19629680	ENSE00002538728	2	-	ENSG00000259450
chr15	19691408	19691588	ENSG00000175746.1_M2	2	+	ENSG00000175746
chr15	19740469	19740613	ENSE00002555966	2	-	ENSG00000259345
chr15	19741547	19741726	ENSE00002574031	2	-	ENSG00000259447
chr15	19748325	19748414	ENSE00002566655	2	-	ENSG00000259447
chr15	19749092	19749774	ENSE00002550048	2	-	ENSG00000259447
chr15	19751758	19751924	ENSG00000259447.1_M2	2	-	ENSG00000259447
chr15	19800943	19801296	ENSE00002571834	2	-	ENSG00000259345
chr15	19878150	19878248	ENSE00002558629	2	-	ENSG00000259345
chr15	19930782	19931298	ENSE00002555886	2	+	ENSG00000259269
chr15	19931352	19931765	ENSG00000259269.1_M2	2	+	ENSG00000259269
chr15	19937300	19937463	ENSG00000259269.2_M2	2	+	ENSG00000259269
chr15	19939051	19939290	ENSE00002570525	2	+	ENSG00000259269
chr15	19970454	19970690	ENSG00000259390.1_M2	2	-	ENSG00000259390
chr15	19971849	19971914	ENSG00000259390.2_M2	2	-	ENSG00000259390
chr15	19972126	19972233	ENSG00000259390.3_M2	2	-	ENSG00000259390
chr15	19977800	19977944	ENSE00002541783	2	-	ENSG00000259390
chr15	20036898	20037048	ENSG00000137801.1_M2	2	+	ENSG00000137801
chr15	20037516	20037733	ENSG00000137801.2_M2	2	+	ENSG00000137801
chr15	20038001	20038561	ENSG00000137801.3_M2	2	+	ENSG00000137801
chr15	20039425	20039501	ENSE00001758707	2	+	ENSG00000137801
chr15	20039798	20039998	ENSE00001725099	2	+	ENSG00000137801
chr15	20040110	20040233	ENSE00001706898	2	+	ENSG00000137801
chr15	20041281	20041375	ENSE00001674053	2	+	ENSG00000137801
chr15	20042372	20043105	ENSE00001889980	2	+	ENSG00000276107
chr15	20043158	20043332	ENSG00000137801.1_M3	2	+	ENSG00000137801
chr15	20043853	20044168	ENSG00000137801.4_M2	2	+	ENSG00000137801
chr15	20044284	20044337	ENSE00003724221_F1	2	-	ENSG00000278621
chr15	20044597	20044659	ENSE00003724221_F2	2	-	ENSG00000278621
chr15	20044694	20044898	ENSG00000137801.5_M2	2	+	ENSG00000137801
chr15	20045013	20045166	ENSE00003471372	2	+	ENSG00000137801
chr15	20045616	20045835	ENSG00000137801.6_M2	2	+	ENSG00000137801
chr15	20046328	20046436	ENSE00000883770	2	+	ENSG00000137801
chr15	20046740	20047163	ENSG00000137801.7_M2	2	+	ENSG00000137801
chr15	20047317	20047436	ENSG00000137801.8_M2	2	+	ENSG00000137801
chr15	20048378	20048613	ENSE00000883773	2	+	ENSG00000137801
chr15	20048810	20049038	ENSG00000137801.9_M2	2	+	ENSG00000137801
chr15	20049207	20049390	ENSG00000137801.10_M2	2	+	ENSG00000137801
chr15	20049494	20049864	ENSE00001873641_F2	2	+	ENSG00000137801
chr15	20050041	20050250	ENSG00000137801.11_M2	2	+	ENSG00000137801
chr15	20051173	20055276	ENSG00000137801.2_M3	2	+	ENSG00000137801
chr15	20055834	20056734	ENSG00000150667.1_M3	2	-	ENSG00000150667
chr15	20073512	20074023	ENSE00001099539	2	-	ENSG00000150667
chr15	20169008	20169146	ENSE00001099540	2	-	ENSG00000150667
chr15	20181950	20182109	ENSE00000995836	2	-	ENSG00000150667
chr15	20193414	20193525	ENSE00000995830	2	-	ENSG00000150667
chr15	20194989	20195114	ENSE00003532610	2	-	ENSG00000150667
chr15	20197131	20197227	ENSE00003614079	2	-	ENSG00000150667
chr15	20202647	20202793	ENSE00002571534	2	-	ENSG00000150667
chr15	20219164	20219258	ENSE00000995832	2	-	ENSG00000150667
chr15	20220958	20221113	ENSE00000995831	2	-	ENSG00000150667
chr15	20225488	20225620	ENSE00000995834_F1	2	-	ENSG00000150667
chr15	20231498	20231631	ENSE00003574039	2	-	ENSG00000150667
chr15	20237683	20237740	ENSE00002582943_F1	2	+	ENSG00000261136
chr15	20237943	20240729	ENSE00002582943_F2	2	+	ENSG00000261136
chr15	20254191	20256361	ENSG00000166073.1_M3	2	-	ENSG00000166073
chr15	20256494	20257415	ENSG00000166073.1_M5	2	-	ENSG00000166073
chr15	20262158	20262411	ENSG00000166073.1_M2	2	-	ENSG00000166073
chr15	20262720	20262778	ENSE00002574729	2	-	ENSG00000166073
chr15	20268305	20268709	ENSE00002548330	2	-	ENSG00000259432
chr15	20270003	20270054	ENSE00002542349	2	-	ENSG00000259432
chr15	20270427	20270539	ENSE00002541463	2	-	ENSG00000259432
chr15	20284230	20284426	ENSE00002230548	2	-	ENSG00000166073
chr15	20316032	20316134	ENSE00002565366	2	-	ENSG00000166073
chr15	20317291	20317375	ENSE00002543794	2	-	ENSG00000166073
```
