## Supplementary material for "A Comparative Assessment of Human and Chimpanzee iPSC-derived Cardiomyocytes with Primary Heart Tissues": 2017_July_ortho_chimp.bed (part 6 of 16)

```
chr15	20317542	20317634	ENSE00002541008	2	-	ENSG00000166073
chr15	20373878	20375628	ENSG00000246863.1_M2	2	+	ENSG00000246863
chr15	20375733	20378725	ENSG00000246863.2_M2	2	+	ENSG00000246863
chr15	20387071	20387265	ENSG00000128829.1_M3	2	+	ENSG00000128829
chr15	20392421	20392534	ENSE00001493155	2	+	ENSG00000128829
chr15	20396305	20396408	ENSE00001493154	2	+	ENSG00000128829
chr15	20399531	20399838	ENSE00002573048	2	+	ENSG00000128829
chr15	20402059	20402212	ENSE00001493153	2	+	ENSG00000128829
chr15	20404368	20404702	ENSE00002570570	2	-	ENSG00000259389
chr15	20406897	20406978	ENSG00000128829.1_M2	2	+	ENSG00000128829
chr15	20408613	20408762	ENSE00000930960	2	+	ENSG00000128829
chr15	20414780	20414896	ENSE00000942430	2	+	ENSG00000128829
chr15	20418682	20418840	ENSE00000942431	2	+	ENSG00000128829
chr15	20420312	20420848	ENSE00000883788	2	+	ENSG00000128829
chr15	20425879	20425986	ENSE00000942432	2	+	ENSG00000128829
chr15	20429400	20429831	ENSE00000675148	2	+	ENSG00000128829
chr15	20429970	20431298	ENSG00000128829.3_M2	2	+	ENSG00000128829
chr15	20438815	20438899	ENSE00000942433	2	+	ENSG00000128829
chr15	20440998	20441121	ENSE00000942434	2	+	ENSG00000128829
chr15	20443289	20443394	ENSE00000942435	2	+	ENSG00000128829
chr15	20444184	20445864	ENSG00000128829.2_M3	2	+	ENSG00000128829
chr15	20449912	20450014	ENSE00003593831	2	+	ENSG00000128829
chr15	20451673	20451727	ENSE00003544429	2	+	ENSG00000128829
chr15	20453932	20454169	ENSE00003470467	2	+	ENSG00000128829
chr15	20455339	20455737	ENSG00000128829.3_M3	2	+	ENSG00000128829
chr15	20456141	20456263	ENSE00003516925	2	+	ENSG00000128829
chr15	20459968	20460018	ENSE00003496737	2	+	ENSG00000128829
chr15	20460979	20461148	ENSG00000128829.4_M2	2	+	ENSG00000128829
chr15	20462561	20462678	ENSE00003503609	2	+	ENSG00000128829
chr15	20464229	20464295	ENSE00003487360	2	+	ENSG00000128829
chr15	20469449	20469620	ENSE00003622105	2	+	ENSG00000128829
chr15	20470055	20470190	ENSE00003569965	2	+	ENSG00000128829
chr15	20472029	20472137	ENSE00003531834	2	+	ENSG00000128829
chr15	20473454	20473957	ENSG00000128829.5_M2	2	+	ENSG00000128829
chr15	20474472	20475517	ENSG00000128829.4_M3	2	+	ENSG00000128829
chr15	20483363	20483476	ENSG00000128829.6_M2	2	+	ENSG00000128829
chr15	20486800	20486859	ENSE00003461275	2	+	ENSG00000128829
chr15	20487751	20487849	ENSG00000128829.7_M2	2	+	ENSG00000128829
chr15	20489597	20489666	ENSE00003473112	2	+	ENSG00000128829
chr15	20490185	20490230	ENSE00003675948	2	+	ENSG00000128829
chr15	20491745	20491864	ENSE00003647571	2	+	ENSG00000128829
chr15	20492437	20493004	ENSG00000128829.5_M3	2	+	ENSG00000128829
chr15	20493151	20493913	ENSG00000140319.1_M6	2	-	ENSG00000140319
chr15	20494100	20494431	ENSG00000140319.1_M2	2	-	ENSG00000140319
chr15	20494716	20494763	ENSG00000140319.2_M2	2	-	ENSG00000140319
chr15	20495605	20496374	ENSG00000140319.1_M5	2	-	ENSG00000140319
chr15	20496416	20496512	ENSG00000140319.2_M5	2	-	ENSG00000140319
chr15	20496634	20496772	ENSG00000248508.1_M2	2	+	ENSG00000248508
chr15	20503278	20503387	ENSE00002059000	2	+	ENSG00000248508
chr15	20514296	20514484	ENSE00002538214	2	+	ENSG00000248508
chr15	20514572	20514843	ENSE00002570642	2	+	ENSG00000248508
chr15	20522257	20522472	ENSE00002574246	2	+	ENSG00000248508
chr15	20523091	20525168	ENSG00000248508.2_M2	2	+	ENSG00000248508
chr15	20532983	20533801	ENSE00002547598	2	-	ENSG00000259584
chr15	20536397	20536444	ENSE00002543058	2	-	ENSG00000259584
chr15	20536631	20537087	ENSE00003713774	2	+	ENSG00000275636
chr15	20545612	20546554	ENSG00000104081.1_M2	2	-	ENSG00000104081
chr15	20546838	20546932	ENSG00000104081.2_M2	2	-	ENSG00000104081
chr15	20547108	20549604	ENSG00000104081.1_M7	2	-	ENSG00000104081
chr15	20561869	20562030	ENSG00000104081.3_M2	2	-	ENSG00000104081
chr15	20563482	20563781	ENSG00000104081.1_M5	2	-	ENSG00000104081
chr15	20563992	20564136	ENSG00000104081.1_M3	2	-	ENSG00000104081
chr15	20564265	20564327	ENSE00002567359	2	-	ENSG00000104081
chr15	20565709	20566362	ENSG00000104081.1_M4	2	-	ENSG00000104081
chr15	20566430	20566550	ENSG00000104081.2_M4	2	-	ENSG00000104081
chr15	20587769	20589217	ENSE00002570395	2	-	ENSG00000259239
chr15	20614683	20614916	ENSG00000156970.1_M4	2	+	ENSG00000156970
chr15	20618711	20618855	ENSE00003483613	2	+	ENSG00000156970
chr15	20623733	20623835	ENSG00000156970.1_M2	2	+	ENSG00000156970
chr15	20624208	20624353	ENSG00000156970.1_M3	2	+	ENSG00000156970
chr15	20630100	20630297	ENSG00000156970.2_M3	2	+	ENSG00000156970
chr15	20637730	20637900	ENSG00000156970.2_M2	2	+	ENSG00000156970
chr15	20639184	20639662	ENSG00000156970.1_M5	2	+	ENSG00000156970
chr15	20640959	20641085	ENSE00002566238	2	+	ENSG00000156970
chr15	20650581	20650811	ENSG00000156970.3_M2	2	+	ENSG00000156970
chr15	20653668	20653781	ENSE00003512981	2	+	ENSG00000156970
chr15	20654092	20654414	ENSG00000156970.3_M3	2	+	ENSG00000156970
chr15	20654984	20655034	ENSE00003561918	2	+	ENSG00000156970
chr15	20656459	20656520	ENSE00003520890	2	+	ENSG00000156970
chr15	20656635	20656741	ENSG00000156970.4_M2	2	+	ENSG00000156970
chr15	20660229	20660504	ENSG00000156970.5_M2	2	+	ENSG00000156970
chr15	20662678	20662812	ENSE00001029391	2	+	ENSG00000156970
chr15	20663693	20663834	ENSE00001029409	2	+	ENSG00000156970
chr15	20664168	20664269	ENSE00001029401	2	+	ENSG00000156970
chr15	20666585	20666735	ENSE00001029392	2	+	ENSG00000156970
chr15	20667417	20667560	ENSE00001029395	2	+	ENSG00000156970
chr15	20671477	20671488	ENSE00002541631_F1	2	+	ENSG00000156970
chr15	20672516	20672560	ENSE00003475854_F1	2	+	ENSG00000156970
chr15	20674779	20675198	ENSG00000156970.6_M2	2	+	ENSG00000156970
chr15	20680457	20681137	ENSE00003714450	2	+	ENSG00000273786
chr15	20692388	20693432	ENSG00000137843.1_M4	2	+	ENSG00000137843
chr15	20693499	20693725	ENSE00001937030	2	+	ENSG00000137843
chr15	20694151	20694309	ENSG00000137843.2_M4	2	+	ENSG00000137843
chr15	20704292	20705818	ENSG00000176753.1_M2	2	-	ENSG00000176753
chr15	20705892	20706176	ENSG00000176753.2_M2	2	-	ENSG00000176753
chr15	20706320	20706516	ENSG00000176753.3_M2	2	-	ENSG00000176753
chr15	20706598	20706918	ENSG00000137843.3_M4	2	+	ENSG00000137843
chr15	20710463	20710707	ENSE00002557773	2	+	ENSG00000137843
chr15	20712121	20713972	ENSE00003759601	2	+	ENSG00000279409
chr15	20718028	20718114	ENSE00002540987	2	+	ENSG00000259288
chr15	20718476	20718575	ENSG00000137843.1_M3	2	+	ENSG00000137843
chr15	20719422	20720076	ENSG00000137843.1_M8	2	+	ENSG00000137843
chr15	20720193	20720579	ENSG00000137843.2_M2	2	+	ENSG00000137843
chr15	20725821	20726319	ENSG00000137843.3_M2	2	+	ENSG00000137843
chr15	20726463	20726597	ENSE00003747508	2	+	ENSG00000137843
chr15	20726943	20727070	ENSE00003712059	2	+	ENSG00000137843
chr15	20727148	20727274	ENSE00003714988	2	+	ENSG00000137843
chr15	20727527	20727874	ENSG00000137843.4_M2	2	+	ENSG00000137843
chr15	20729999	20731102	ENSG00000137843.4_M4	2	+	ENSG00000137843
chr15	20731790	20731959	ENSE00002539334	2	-	ENSG00000137841
chr15	20735051	20736194	ENSE00001643682	2	-	ENSG00000230778
chr15	20737863	20738136	ENSG00000137841.1_M2	2	-	ENSG00000137841
chr15	20739067	20739508	ENSE00003746696	2	-	ENSG00000273855
chr15	20741510	20742521	ENSG00000137841.1_M7	2	-	ENSG00000137841
chr15	20742668	20743176	ENSG00000137841.1_M4	2	-	ENSG00000137841
chr15	20743592	20743650	ENSE00003515496	2	-	ENSG00000137841
chr15	20744144	20744405	ENSG00000137841.1_M3	2	-	ENSG00000137841
chr15	20744587	20745728	ENSG00000137841.1_M10	2	-	ENSG00000137841
chr15	20745908	20746013	ENSE00003522860	2	-	ENSG00000137841
chr15	20746495	20746595	ENSE00003474513	2	-	ENSG00000137841
chr15	20747159	20747324	ENSG00000137841.2_M2	2	-	ENSG00000137841
chr15	20747863	20748018	ENSE00003717790	2	-	ENSG00000137841
chr15	20748533	20748658	ENSE00003713906	2	-	ENSG00000137841
chr15	20748798	20748883	ENSE00003714681	2	-	ENSG00000137841
chr15	20749894	20749991	ENSE00003745681	2	-	ENSG00000137841
chr15	20750120	20750233	ENSG00000137841.3_M2	2	-	ENSG00000137841
chr15	20750344	20750507	ENSG00000137841.4_M2	2	-	ENSG00000137841
chr15	20751119	20751318	ENSG00000137841.5_M2	2	-	ENSG00000137841
chr15	20751475	20751558	ENSE00003726697	2	-	ENSG00000137841
chr15	20751821	20751979	ENSG00000137841.6_M2	2	-	ENSG00000137841
chr15	20752160	20752307	ENSE00003538163	2	-	ENSG00000137841
chr15	20752396	20752563	ENSE00003483815	2	-	ENSG00000137841
chr15	20752726	20752888	ENSG00000137841.7_M2	2	-	ENSG00000137841
chr15	20754624	20755209	ENSE00002224952_F2	2	-	ENSG00000137841
chr15	20755210	20755421	ENSE00002539058_F1	2	+	ENSG00000259307
chr15	20755557	20755633	ENSE00003716101	2	-	ENSG00000137841
chr15	20755736	20755790	ENSE00003717477	2	-	ENSG00000137841
chr15	20755870	20755950	ENSE00003717321	2	-	ENSG00000137841
chr15	20756069	20756210	ENSE00003738776	2	-	ENSG00000137841
chr15	20756889	20756958	ENSE00003727191	2	-	ENSG00000137841
chr15	20757488	20757680	ENSG00000137841.8_M2	2	-	ENSG00000137841
chr15	20761179	20761529	ENSG00000137841.1_M6	2	-	ENSG00000137841
chr15	20766900	20770243	ENSE00002547681_F1	2	+	ENSG00000259198
chr15	20777280	20780335	ENSG00000259330.1_M3	2	+	ENSG00000259330
chr15	20785071	20785156	ENSE00003578148_F1	2	-	ENSG00000188549
chr15	20785268	20789311	ENSG00000188549.1_M3	2	-	ENSG00000188549
chr15	20789394	20789437	ENSE00003490865	2	-	ENSG00000188549
chr15	20790152	20791040	ENSG00000188549.1_M4	2	-	ENSG00000188549
chr15	20791317	20791634	ENSG00000188549.2_M3	2	-	ENSG00000188549
chr15	20791676	20791729	ENSE00001697361	2	-	ENSG00000188549
chr15	20792130	20792256	ENSE00003653101	2	-	ENSG00000188549
chr15	20793534	20794268	ENSG00000188549.3_M3	2	-	ENSG00000188549
chr15	20794437	20794597	ENSG00000188549.1_M2	2	-	ENSG00000188549
chr15	20804684	20804714	ENSE00001689912	2	+	ENSG00000233041
chr15	20806862	20807400	ENSG00000233041.1_M2	2	+	ENSG00000233041
chr15	20807972	20807980	ENSE00001643116	2	+	ENSG00000233041
chr15	20809698	20810060	ENSE00001728960	2	+	ENSG00000233041
chr15	20811863	20812078	ENSE00001100000	2	+	ENSG00000140323
chr15	20817265	20817595	ENSE00001099980	2	+	ENSG00000140323
chr15	20817866	20817896	ENSE00001099989	2	+	ENSG00000140323
chr15	20818061	20818185	ENSE00001099995	2	+	ENSG00000140323
chr15	20818478	20818594	ENSE00000942468	2	+	ENSG00000140323
chr15	20818647	20818915	ENSG00000140323.1_M2	2	+	ENSG00000140323
chr15	20819269	20819367	ENSG00000140323.2_M2	2	+	ENSG00000140323
chr15	20820699	20822566	ENSE00000942471_F1	2	+	ENSG00000140323
chr15	20822678	20822912	ENSE00000942471_F2	2	+	ENSG00000140323
chr15	20823282	20832280	ENSG00000140323.1_M5	2	+	ENSG00000140323
chr15	20836352	20836676	ENSG00000128944.1_M9	2	+	ENSG00000128944
chr15	20836859	20837070	ENSG00000128944.1_M3	2	+	ENSG00000128944
chr15	20837672	20837822	ENSE00002570143	2	+	ENSG00000128944
chr15	20838087	20838554	ENSG00000128944.2_M3	2	+	ENSG00000128944
chr15	20839992	20840479	ENSG00000128944.3_M3	2	+	ENSG00000128944
chr15	20840791	20840851	ENSG00000128944.1_M2	2	+	ENSG00000128944
chr15	20843135	20843258	ENSG00000128944.2_M2	2	+	ENSG00000128944
chr15	20843454	20843576	ENSG00000128944.3_M2	2	+	ENSG00000128944
chr15	20845143	20845674	ENSG00000128944.4_M3	2	+	ENSG00000128944
chr15	20846848	20847899	ENSG00000128944.1_M8	2	+	ENSG00000128944
chr15	20859356	20859533	ENSE00003656810	2	+	ENSG00000128928
chr15	20859635	20859908	ENSE00002559831	2	+	ENSG00000128928
chr15	20861193	20861370	ENSG00000128928.1_M2	2	+	ENSG00000128928
chr15	20861496	20861548	ENSG00000128928.2_M2	2	+	ENSG00000128928
chr15	20864191	20864361	ENSG00000128928.1_M3	2	+	ENSG00000128928
chr15	20864823	20864917	ENSG00000128928.3_M2	2	+	ENSG00000128928
chr15	20865118	20865255	ENSG00000128928.2_M3	2	+	ENSG00000128928
chr15	20866554	20866742	ENSG00000128928.4_M2	2	+	ENSG00000128928
chr15	20867968	20868545	ENSG00000128928.5_M2	2	+	ENSG00000128928
chr15	20868708	20869045	ENSG00000128928.3_M3	2	+	ENSG00000128928
chr15	20869640	20869745	ENSG00000128928.4_M3	2	+	ENSG00000128928
chr15	20869852	20869925	ENSE00003601762	2	+	ENSG00000128928
chr15	20877670	20878009	ENSG00000128928.6_M2	2	+	ENSG00000128928
chr15	20887431	20887492	ENSE00001921532	2	+	ENSG00000128928
chr15	20888995	20889526	ENSG00000128928.5_M3	2	+	ENSG00000128928
chr15	20893291	20893541	ENSE00002545224	2	+	ENSG00000140320
chr15	20894788	20894845	ENSE00001492966	2	+	ENSG00000140320
chr15	20906998	20907101	ENSE00002541436	2	-	ENSG00000259364
chr15	20907382	20907500	ENSE00002567547	2	-	ENSG00000259364
chr15	20907831	20908194	ENSE00002557071	2	-	ENSG00000259364
chr15	20912009	20913455	ENSG00000140320.1_M2	2	+	ENSG00000140320
chr15	20915469	20915852	ENSG00000140320.2_M2	2	+	ENSG00000140320
chr15	20917425	20917585	ENSE00000942426	2	+	ENSG00000140320
chr15	20918112	20918121	ENSE00002562455_F2	2	-	ENSG00000259211
chr15	20918474	20918763	ENSE00002548865_F1	2	+	ENSG00000140320
chr15	20918952	20919000	ENSG00000140320.1_M3	2	+	ENSG00000140320
chr15	20919505	20920115	ENSG00000140320.1_M4	2	+	ENSG00000140320
chr15	20920291	20921807	ENSG00000140320.2_M3	2	+	ENSG00000140320
chr15	20924575	20928142	ENSG00000169105.1_M3	2	+	ENSG00000169105
chr15	20950062	20950229	ENSE00002551892	2	+	ENSG00000259536
chr15	20970034	20970078	ENSE00002549415	2	+	ENSG00000259536
chr15	20990759	20990867	ENSE00002539417	2	-	ENSG00000128891
chr15	20991647	20991751	ENSE00001591199	2	+	ENSG00000223313
chr15	20993416	20994385	ENSG00000128891.1_M2	2	-	ENSG00000128891
chr15	20996431	21001437	ENSG00000128891.1_M5	2	-	ENSG00000128891
chr15	21014901	21015158	ENSG00000259536.1_M2	2	+	ENSG00000259536
chr15	21015837	21016171	ENSG00000128891.1_M7	2	-	ENSG00000128891
chr15	21018661	21018996	ENSE00002536768_F1	2	-	ENSG00000128891
chr15	21019417	21020064	ENSE00002552161_F1	2	+	ENSG00000259536
chr15	21024025	21024249	ENSG00000128891.2_M2	2	-	ENSG00000128891
chr15	21024814	21025070	ENSG00000128891.1_M3	2	-	ENSG00000128891
chr15	21026826	21027118	ENSG00000128891.1_M11	2	-	ENSG00000128891
chr15	21031349	21032117	ENSG00000166133.1_M3	2	+	ENSG00000166133
chr15	21033662	21033959	ENSE00001100092	2	+	ENSG00000166133
chr15	21035451	21036870	ENSG00000166133.1_M2	2	+	ENSG00000166133
chr15	21047351	21047638	ENSE00002278755	2	-	ENSG00000203573
chr15	21055859	21056232	ENSG00000137812.1_M6	2	+	ENSG00000137812
chr15	21068304	21068356	ENSE00003517781	2	+	ENSG00000137812
chr15	21070509	21070549	ENSE00003521653	2	+	ENSG00000137812
chr15	21071792	21071852	ENSG00000137812.1_M2	2	+	ENSG00000137812
chr15	21074242	21074304	ENSE00003676117	2	+	ENSG00000137812
chr15	21075639	21075692	ENSG00000137812.2_M2	2	+	ENSG00000137812
chr15	21076868	21076902	ENSG00000137812.3_M2	2	+	ENSG00000137812
chr15	21080738	21080776	ENSE00003584008	2	+	ENSG00000137812
chr15	21081063	21081326	ENSE00002722077	2	-	ENSG00000265814
chr15	21084337	21084390	ENSE00003533784	2	+	ENSG00000137812
chr15	21086044	21091442	ENSG00000137812.2_M6	2	+	ENSG00000137812
chr15	21093482	21093621	ENSG00000137812.4_M2	2	+	ENSG00000137812
chr15	21094025	21094093	ENSE00001321077	2	+	ENSG00000137812
chr15	21094687	21094786	ENSG00000137812.5_M2	2	+	ENSG00000137812
chr15	21110769	21110885	ENSE00003630741	2	+	ENSG00000137812
chr15	21112793	21113167	ENSE00002569480	2	+	ENSG00000259254
chr15	21114855	21114946	ENSE00003635527	2	+	ENSG00000137812
chr15	21115514	21115631	ENSG00000137812.6_M2	2	+	ENSG00000137812
chr15	21116742	21116931	ENSG00000137812.1_M3	2	+	ENSG00000137812
chr15	21120000	21120255	ENSG00000137812.2_M3	2	+	ENSG00000137812
chr15	21120427	21120467	ENSE00003506724	2	+	ENSG00000137812
chr15	21121347	21121449	ENSE00003590189	2	+	ENSG00000137812
chr15	21121881	21121982	ENSE00003642031	2	+	ENSG00000137812
chr15	21124799	21124868	ENSE00003541805	2	+	ENSG00000137812
chr15	21126925	21127035	ENSE00001539535	2	+	ENSG00000137812
chr15	21127239	21127358	ENSE00001539531	2	+	ENSG00000137812
chr15	21129233	21129356	ENSE00001539530	2	+	ENSG00000137812
chr15	21131962	21134217	ENSG00000137812.1_M5	2	+	ENSG00000137812
chr15	21155660	21156088	ENSE00002189565	2	-	ENSG00000245849
chr15	21162670	21163703	ENSG00000245849.1_M2	2	-	ENSG00000245849
chr15	21163726	21163750	ENSE00002154995_F1	2	+	ENSG00000051180
chr15	21163941	21164037	ENSG00000245849.1_M3	2	-	ENSG00000245849
chr15	21164058	21164355	ENSG00000051180.1_M6	2	+	ENSG00000051180
chr15	21164392	21164790	ENSE00002191043	2	+	ENSG00000051180
chr15	21167711	21167800	ENSE00001100140	2	+	ENSG00000051180
chr15	21170017	21170155	ENSG00000051180.1_M2	2	+	ENSG00000051180
chr15	21175137	21175255	ENSE00003486471	2	+	ENSG00000051180
chr15	21178746	21178838	ENSE00003551561	2	+	ENSG00000051180
chr15	21188513	21188608	ENSG00000051180.1_M4	2	+	ENSG00000051180
chr15	21196083	21196197	ENSE00003485898	2	+	ENSG00000051180
chr15	21196874	21197004	ENSE00003571456	2	+	ENSG00000051180
chr15	21197221	21197343	ENSE00003540252	2	+	ENSG00000051180
chr15	21198430	21199718	ENSG00000051180.2_M6	2	+	ENSG00000051180
chr15	21204615	21205314	ENSG00000137824.1_M6	2	-	ENSG00000137824
chr15	21205458	21205536	ENSE00003628270	2	-	ENSG00000137824
chr15	21205996	21207200	ENSG00000137824.1_M3	2	-	ENSG00000137824
chr15	21207652	21207713	ENSG00000137824.1_M2	2	-	ENSG00000137824
chr15	21211569	21211828	ENSG00000137824.1_M4	2	-	ENSG00000137824
chr15	21212497	21212780	ENSG00000137824.2_M3	2	-	ENSG00000137824
chr15	21215159	21215313	ENSE00002564243	2	-	ENSG00000137824
chr15	21218957	21219202	ENSG00000137824.2_M2	2	-	ENSG00000137824
chr15	21219517	21219710	ENSE00003506293	2	-	ENSG00000137824
chr15	21222132	21223392	ENSG00000137824.1_M8	2	-	ENSG00000137824
chr15	21232562	21232840	ENSE00003458764	2	-	ENSG00000271236
chr15	21235409	21235592	ENSE00002563554	2	+	ENSG00000137880
chr15	21236139	21236607	ENSE00000883925_F1	2	-	ENSG00000104129
chr15	21237274	21238217	ENSE00000883925_F2	2	-	ENSG00000104129
chr15	21238702	21239056	ENSG00000104129.1_M4	2	-	ENSG00000104129
chr15	21240998	21241145	ENSE00002571655_F1	2	-	ENSG00000104129
chr15	21245357	21245541	ENSG00000104129.1_M3	2	-	ENSG00000104129
chr15	21246073	21246214	ENSG00000104129.2_M2	2	-	ENSG00000104129
chr15	21246355	21246719	ENSG00000104129.2_M4	2	-	ENSG00000104129
chr15	21247293	21247499	ENSG00000104129.2_M3	2	-	ENSG00000104129
chr15	21247639	21247984	ENSG00000104129.3_M2	2	-	ENSG00000104129
chr15	21250166	21250393	ENSG00000104129.4_M2	2	-	ENSG00000104129
chr15	21250931	21251076	ENSG00000104129.6_M2	2	-	ENSG00000104129
chr15	21292396	21292679	ENSG00000166140.1_M4	2	+	ENSG00000166140
chr15	21292789	21293189	ENSG00000166140.1_M11	2	+	ENSG00000166140
chr15	21293364	21293396	ENSE00002614582	2	+	ENSG00000166140
chr15	21293441	21294777	ENSG00000166140.1_M7	2	+	ENSG00000166140
chr15	21295170	21295535	ENSG00000166140.1_M6	2	+	ENSG00000166140
chr15	21295967	21296393	ENSG00000166140.1_M3	2	+	ENSG00000166140
chr15	21298005	21298209	ENSE00003567809	2	+	ENSG00000166140
chr15	21298629	21299118	ENSG00000166140.2_M6	2	+	ENSG00000166140
chr15	21299249	21300391	ENSG00000166140.1_M9	2	+	ENSG00000166140
chr15	21300756	21301073	ENSG00000166143.1_M2	2	-	ENSG00000166143
chr15	21301270	21301303	ENSE00003601694	2	-	ENSG00000166143
chr15	21301478	21301562	ENSE00003490684	2	-	ENSG00000166143
chr15	21302545	21302661	ENSE00001689056	2	-	ENSG00000166143
chr15	21318944	21319268	ENSE00001100208	2	-	ENSG00000166143
chr15	21326275	21326750	ENSG00000261183.1_M3	2	-	ENSG00000261183
chr15	21328488	21328581	ENSE00001718018	2	-	ENSG00000261183
chr15	21328899	21329247	ENSG00000261183.2_M3	2	-	ENSG00000261183
chr15	21330952	21331066	ENSE00002590816	2	-	ENSG00000261183
chr15	21334583	21334744	ENSG00000166145.1_M3	2	+	ENSG00000166145
chr15	21334844	21334953	ENSG00000261183.1_M4	2	-	ENSG00000261183
chr15	21335052	21335592	ENSG00000166145.1_M2	2	+	ENSG00000166145
chr15	21343698	21343826	ENSG00000166145.2_M2	2	+	ENSG00000166145
chr15	21344063	21344202	ENSG00000166145.2_M3	2	+	ENSG00000166145
chr15	21344285	21344504	ENSG00000166145.1_M5	2	+	ENSG00000166145
chr15	21344634	21344661	ENSE00001100211	2	+	ENSG00000166145
chr15	21344784	21345264	ENSG00000166145.1_M4	2	+	ENSG00000166145
chr15	21346376	21346638	ENSG00000166145.3_M3	2	+	ENSG00000166145
chr15	21346852	21346900	ENSE00003538527	2	+	ENSG00000166145
chr15	21347346	21348781	ENSG00000166145.1_M8	2	+	ENSG00000166145
chr15	21362822	21364116	ENSE00001153781	2	-	ENSG00000104140
chr15	21364298	21364357	ENSE00000675641	2	-	ENSG00000104140
chr15	21364546	21364904	ENSE00001643239	2	-	ENSG00000104140
chr15	21365047	21365210	ENSE00003749352	2	+	ENSG00000274798
chr15	21384745	21385175	ENSG00000104142.1_M3	2	+	ENSG00000104142
chr15	21386253	21386395	ENSE00000675644	2	+	ENSG00000104142
chr15	21388974	21389128	ENSE00002563686	2	+	ENSG00000104142
chr15	21389223	21389315	ENSE00003557429	2	+	ENSG00000104142
chr15	21389460	21391331	ENSG00000104142.1_M2	2	+	ENSG00000104142
chr15	21392916	21394277	ENSG00000104142.2_M2	2	+	ENSG00000104142
chr15	21397129	21397204	ENSE00002060450	2	+	ENSG00000251161
chr15	21399144	21400653	ENSE00002073016	2	+	ENSG00000251161
chr15	21419667	21420062	ENSG00000128917.1_M2	2	+	ENSG00000128917
chr15	21420174	21422094	ENSG00000128917.1_M5	2	+	ENSG00000128917
chr15	21422498	21422559	ENSE00003612659	2	+	ENSG00000128917
chr15	21422644	21422775	ENSE00003499613	2	+	ENSG00000128917
chr15	21424850	21425020	ENSE00003600420	2	+	ENSG00000128917
chr15	21425200	21425420	ENSG00000128917.2_M2	2	+	ENSG00000128917
chr15	21426526	21427229	ENSE00000586209	2	+	ENSG00000128917
chr15	21427716	21427825	ENSE00001106361	2	+	ENSG00000128917
chr15	21428327	21429367	ENSE00001539403	2	+	ENSG00000128917
chr15	21438966	21439100	ENSE00002545862	2	-	ENSG00000259405
chr15	21443146	21443999	ENSG00000128965.1_M4	2	+	ENSG00000128965
chr15	21444392	21444450	ENSG00000128965.1_M2	2	+	ENSG00000128965
chr15	21445556	21446701	ENSG00000128965.1_M5	2	+	ENSG00000128965
chr15	21469006	21470568	ENSG00000128908.1_M7	2	-	ENSG00000128908
chr15	21472980	21473337	ENSG00000128908.1_M2	2	-	ENSG00000128908
chr15	21473880	21474105	ENSG00000128908.1_M3	2	-	ENSG00000128908
chr15	21474315	21474471	ENSG00000128908.2_M2	2	-	ENSG00000128908
chr15	21475447	21475536	ENSG00000128908.3_M2	2	-	ENSG00000128908
chr15	21477201	21477304	ENSE00003551858	2	-	ENSG00000128908
chr15	21477925	21478084	ENSE00003557074	2	-	ENSG00000128908
chr15	21487666	21487848	ENSG00000128908.2_M3	2	-	ENSG00000128908
chr15	21489400	21489567	ENSE00002537684	2	+	ENSG00000259617
chr15	21494667	21495000	ENSE00002541028	2	+	ENSG00000259617
chr15	21495409	21495489	ENSE00002563827	2	-	ENSG00000128908
chr15	21495724	21495819	ENSE00003467448	2	-	ENSG00000128908
chr15	21501713	21501853	ENSE00002573497	2	+	ENSG00000259463
chr15	21503154	21503431	ENSE00002546034	2	+	ENSG00000259463
chr15	21506944	21506973	ENSE00002546703	2	+	ENSG00000259521
chr15	21507127	21508652	ENSE00003755026_F1	2	-	ENSG00000280036
chr15	21508779	21508994	ENSE00003755026_F2	2	-	ENSG00000280036
chr15	21509612	21509712	ENSE00002560581	2	+	ENSG00000259521
chr15	21511054	21511280	ENSE00003519229	2	-	ENSG00000128908
chr15	21513387	21513508	ENSE00002559338	2	-	ENSG00000128908
chr15	21514639	21514790	ENSG00000259521.1_M2	2	+	ENSG00000259521
chr15	21517742	21517749	ENSE00002568875_F1	2	+	ENSG00000259521
chr15	21517890	21518047	ENSE00002568875_F2	2	+	ENSG00000259521
chr15	21538275	21538447	ENSE00001754791	2	-	ENSG00000128908
chr15	21540819	21540913	ENSE00001605608	2	-	ENSG00000128908
chr15	21541622	21541687	ENSE00001651818	2	-	ENSG00000128908
chr15	21542698	21542832	ENSE00001702201	2	-	ENSG00000128908
chr15	21543346	21543514	ENSG00000128908.4_M2	2	-	ENSG00000128908
chr15	21547332	21547418	ENSE00003494960	2	-	ENSG00000128908
chr15	21548650	21548768	ENSE00003570204	2	-	ENSG00000128908
chr15	21550038	21550123	ENSE00003458366	2	-	ENSG00000128908
chr15	21552054	21552197	ENSE00001726046	2	-	ENSG00000128908
chr15	21553283	21553343	ENSE00001748356	2	-	ENSG00000128908
chr15	21575889	21575970	ENSE00003481622	2	-	ENSG00000128908
chr15	21577267	21577477	ENSG00000128908.5_M2	2	-	ENSG00000128908
chr15	21578843	21578911	ENSE00001739888	2	-	ENSG00000128908
chr15	21579787	21579983	ENSE00001668840	2	-	ENSG00000128908
chr15	21585100	21585304	ENSE00001787273	2	-	ENSG00000128908
chr15	21586421	21586475	ENSE00001595730	2	-	ENSG00000128908
chr15	21590765	21590980	ENSE00001639548	2	-	ENSG00000128908
chr15	21592964	21593085	ENSE00001689527	2	-	ENSG00000128908
chr15	21597415	21597571	ENSE00001614888	2	-	ENSG00000128908
chr15	21600983	21601051	ENSE00001705869	2	-	ENSG00000128908
chr15	21601141	21601311	ENSE00001727093	2	-	ENSG00000128908
chr15	21601550	21601736	ENSE00002244371	2	-	ENSG00000128908
chr15	21622953	21623254	ENSE00002568545	2	+	ENSG00000259547
chr15	21630050	21630425	ENSG00000128908.4_M3	2	-	ENSG00000128908
chr15	21671492	21671660	ENSE00003793534	2	-	ENSG00000283133
chr15	21705213	21707082	ENSG00000178997.1_M3	2	-	ENSG00000178997
chr15	21712409	21712843	ENSG00000178997.1_M2	2	-	ENSG00000178997
chr15	21713911	21714055	ENSE00001214829	2	-	ENSG00000178997
chr15	21714435	21714736	ENSE00001873313	2	-	ENSG00000240847
chr15	21718229	21718310	ENSE00001214838	2	-	ENSG00000178997
chr15	21718387	21718492	ENSE00001214846	2	-	ENSG00000178997
chr15	21755601	21755660	ENSE00001214857	2	-	ENSG00000178997
chr15	21756504	21756632	ENSG00000178997.2_M2	2	-	ENSG00000178997
chr15	21759300	21759476	ENSE00002538042	2	-	ENSG00000178997
chr15	21759671	21759740	ENSE00003498657	2	-	ENSG00000178997
chr15	21766328	21766514	ENSE00003461585	2	-	ENSG00000178997
chr15	21770364	21770628	ENSG00000178997.1_M4	2	-	ENSG00000178997
chr15	21770723	21770851	ENSE00002544883	2	+	ENSG00000187446
chr15	21771024	21771334	ENSG00000187446.1_M5	2	+	ENSG00000187446
chr15	21774014	21774110	ENSE00002567816	2	+	ENSG00000187446
chr15	21783542	21783615	ENSE00003535284	2	+	ENSG00000187446
chr15	21796527	21796654	ENSE00002553971	2	+	ENSG00000187446
chr15	21804023	21804094	ENSE00003543201	2	+	ENSG00000187446
chr15	21814188	21816743	ENSG00000187446.1_M4	2	+	ENSG00000187446
chr15	21818847	21819146	ENSG00000247556.1_M9	2	+	ENSG00000247556
chr15	21820078	21820543	ENSG00000247556.1_M2	2	+	ENSG00000247556
chr15	21820864	21821288	ENSG00000247556.1_M3	2	+	ENSG00000247556
chr15	21822208	21822330	ENSE00002553155	2	+	ENSG00000247556
chr15	21822817	21824007	ENSG00000247556.2_M2	2	+	ENSG00000247556
chr15	21830799	21831286	ENSE00002550328	2	+	ENSG00000247556
chr15	21832033	21840523	ENSG00000247556.2_M3	2	+	ENSG00000247556
chr15	21842780	21843324	ENSE00001965585_F1	2	+	ENSG00000247556
chr15	21843800	21843912	ENSG00000104147.1_M2	2	-	ENSG00000104147
chr15	21847358	21847440	ENSE00000942406	2	-	ENSG00000104147
chr15	21853753	21853876	ENSE00000942405	2	-	ENSG00000104147
chr15	21866412	21866794	ENSG00000104147.2_M2	2	-	ENSG00000104147
chr15	21866866	21867223	ENSG00000137804.1_M8	2	+	ENSG00000137804
chr15	21876673	21876737	ENSG00000137804.1_M2	2	+	ENSG00000137804
chr15	21877361	21877732	ENSE00002546366	2	+	ENSG00000259396
chr15	21878403	21878508	ENSE00002570245	2	+	ENSG00000259396
chr15	21883360	21883668	ENSG00000137804.2_M2	2	+	ENSG00000137804
chr15	21885258	21885400	ENSG00000137804.1_M5	2	+	ENSG00000137804
chr15	21890347	21890449	ENSE00003528326	2	+	ENSG00000137804
chr15	21892458	21892568	ENSE00003634809	2	+	ENSG00000137804
chr15	21899766	21899954	ENSG00000137804.1_M3	2	+	ENSG00000137804
chr15	21905800	21905958	ENSE00003510322	2	+	ENSG00000137804
chr15	21918199	21919180	ENSG00000137804.1_M4	2	+	ENSG00000137804
chr15	21923160	21923405	ENSG00000137806.1_M2	2	-	ENSG00000137806
chr15	21924259	21924334	ENSE00003557833	2	-	ENSG00000137806
chr15	21929929	21930183	ENSE00002571046	2	-	ENSG00000137806
chr15	21941079	21941454	ENSG00000137806.1_M4	2	-	ENSG00000137806
chr15	21947346	21947520	ENSE00002568794	2	+	ENSG00000137815
chr15	21956495	21956705	ENSG00000137815.1_M2	2	+	ENSG00000137815
chr15	21979876	21979987	ENSE00003526957	2	+	ENSG00000137815
chr15	21981780	21981878	ENSE00001946006	2	+	ENSG00000137815
chr15	21994478	21994626	ENSG00000137815.1_M3	2	+	ENSG00000137815
chr15	21999241	21999446	ENSE00000931009	2	+	ENSG00000137815
chr15	22006321	22006436	ENSE00001029847	2	+	ENSG00000137815
chr15	22007692	22007804	ENSE00000931011	2	+	ENSG00000137815
chr15	22011858	22011994	ENSE00000931012	2	+	ENSG00000137815
chr15	22012474	22012652	ENSE00000931013	2	+	ENSG00000137815
chr15	22015892	22016008	ENSG00000137815.2_M3	2	+	ENSG00000137815
chr15	22016830	22016918	ENSE00003527667	2	+	ENSG00000137815
chr15	22017017	22017125	ENSE00003463812	2	+	ENSG00000137815
chr15	22017751	22017829	ENSE00003460045	2	+	ENSG00000137815
chr15	22018470	22018592	ENSG00000137815.3_M3	2	+	ENSG00000137815
chr15	22018763	22018884	ENSG00000137815.2_M2	2	+	ENSG00000137815
chr15	22019791	22020250	ENSG00000137815.4_M3	2	+	ENSG00000137815
chr15	22020415	22020511	ENSE00003485731	2	+	ENSG00000137815
chr15	22021533	22021645	ENSG00000137815.3_M2	2	+	ENSG00000137815
chr15	22021900	22024886	ENSE00001944328	2	+	ENSG00000137815
chr15	22034815	22034917	ENSE00001782448	2	+	ENSG00000137825
chr15	22035297	22035839	ENSG00000137825.1_M2	2	+	ENSG00000137825
chr15	22042844	22042965	ENSG00000137825.2_M2	2	+	ENSG00000137825
chr15	22043040	22043257	ENSG00000137825.3_M2	2	+	ENSG00000137825
chr15	22043402	22043607	ENSE00003471628	2	+	ENSG00000137825
chr15	22043807	22044051	ENSG00000137825.1_M3	2	+	ENSG00000137825
chr15	22044193	22044265	ENSE00003462029	2	+	ENSG00000137825
chr15	22044368	22044957	ENSG00000137825.4_M2	2	+	ENSG00000137825
chr15	22045043	22045650	ENSG00000062524.1_M4	2	-	ENSG00000062524
chr15	22045747	22046046	ENSG00000062524.1_M3	2	-	ENSG00000062524
chr15	22046178	22046280	ENSE00003540594	2	-	ENSG00000062524
chr15	22046377	22046470	ENSE00003557121	2	-	ENSG00000062524
chr15	22046614	22046712	ENSG00000062524.1_M2	2	-	ENSG00000062524
chr15	22046806	22046936	ENSE00003540494	2	-	ENSG00000062524
chr15	22047118	22047183	ENSE00003471724	2	-	ENSG00000062524
chr15	22047320	22047411	ENSE00003486952	2	-	ENSG00000062524
chr15	22048508	22049071	ENSG00000062524.1_M5	2	-	ENSG00000062524
chr15	22049482	22049650	ENSG00000062524.2_M2	2	-	ENSG00000062524
chr15	22050429	22050528	ENSE00003509312	2	-	ENSG00000062524
chr15	22052563	22052746	ENSE00003498743	2	-	ENSG00000062524
chr15	22052821	22052978	ENSE00003478731	2	-	ENSG00000062524
chr15	22053216	22053363	ENSE00003487806	2	-	ENSG00000062524
chr15	22053514	22053665	ENSE00003539287	2	-	ENSG00000062524
chr15	22054105	22054277	ENSE00003598535	2	-	ENSG00000062524
chr15	22054375	22054519	ENSE00003681594	2	-	ENSG00000062524
chr15	22055065	22055286	ENSG00000062524.2_M5	2	-	ENSG00000062524
chr15	22058544	22059060	ENSG00000103932.1_M2	2	-	ENSG00000103932
chr15	22059166	22059857	ENSG00000103932.1_M4	2	-	ENSG00000103932
chr15	22060966	22062515	ENSG00000103932.2_M2	2	-	ENSG00000103932
chr15	22063104	22063247	ENSG00000103932.3_M2	2	-	ENSG00000103932
chr15	22063464	22063617	ENSE00003674625	2	-	ENSG00000103932
chr15	22063872	22064327	ENSG00000103932.4_M2	2	-	ENSG00000103932
chr15	22064611	22064721	ENSE00003539757	2	-	ENSG00000103932
chr15	22065137	22065339	ENSG00000103932.2_M4	2	-	ENSG00000103932
chr15	22065462	22065621	ENSE00003486749	2	-	ENSG00000103932
chr15	22066356	22066573	ENSG00000103932.1_M3	2	-	ENSG00000103932
chr15	22068275	22068446	ENSG00000103932.5_M2	2	-	ENSG00000103932
chr15	22068544	22068679	ENSE00001206125	2	-	ENSG00000103932
chr15	22068800	22068983	ENSE00000676711	2	-	ENSG00000103932
chr15	22069236	22069404	ENSG00000103932.6_M2	2	-	ENSG00000103932
chr15	22069611	22069713	ENSE00003484475	2	-	ENSG00000103932
chr15	22070846	22070945	ENSE00003607851	2	-	ENSG00000103932
chr15	22071241	22071357	ENSE00003590174	2	-	ENSG00000103932
chr15	22072395	22072575	ENSE00003487623	2	-	ENSG00000103932
chr15	22076072	22076294	ENSG00000103932.7_M2	2	-	ENSG00000103932
chr15	22076870	22076991	ENSE00003656706	2	-	ENSG00000103932
chr15	22077487	22077734	ENSG00000103932.2_M3	2	-	ENSG00000103932
chr15	22077859	22078008	ENSE00001152548	2	-	ENSG00000103932
chr15	22078011	22078561	ENSG00000103932.8_M2	2	-	ENSG00000103932
chr15	22085254	22085611	ENSG00000103932.1_M6	2	-	ENSG00000103932
chr15	22098650	22099448	ENSE00002546183	2	+	ENSG00000092445
chr15	22100004	22100352	ENSG00000092445.1_M2	2	+	ENSG00000092445
chr15	22102102	22103325	ENSG00000092445.1_M3	2	+	ENSG00000092445
chr15	22103517	22103688	ENSE00000676763	2	+	ENSG00000092445
chr15	22105152	22105239	ENSE00000586496	2	+	ENSG00000092445
chr15	22105752	22106110	ENSG00000092445.2_M2	2	+	ENSG00000092445
chr15	22108329	22108507	ENSG00000092445.3_M2	2	+	ENSG00000092445
chr15	22109184	22109330	ENSG00000092445.4_M2	2	+	ENSG00000092445
chr15	22109844	22109989	ENSE00000586436	2	+	ENSG00000092445
chr15	22110998	22111128	ENSE00003496515	2	+	ENSG00000092445
chr15	22111211	22111312	ENSG00000092445.5_M2	2	+	ENSG00000092445
chr15	22111909	22112090	ENSG00000092445.2_M3	2	+	ENSG00000092445
chr15	22112520	22112659	ENSG00000092445.7_M2	2	+	ENSG00000092445
chr15	22113972	22114082	ENSG00000092445.8_M2	2	+	ENSG00000092445
chr15	22114278	22114438	ENSG00000092445.9_M2	2	+	ENSG00000092445
chr15	22114648	22114785	ENSE00000676867	2	+	ENSG00000092445
chr15	22115647	22115704	ENSE00002624837	2	+	ENSG00000092445
chr15	22118319	22124574	ENSG00000092445.1_M4	2	+	ENSG00000092445
chr15	22149778	22150236	ENSG00000260926.1_M2	2	-	ENSG00000260926
chr15	22150455	22150512	ENSE00002614814	2	-	ENSG00000260926
chr15	22152850	22153043	ENSE00002627549	2	-	ENSG00000260926
chr15	22161583	22161658	ENSE00002588026	2	+	ENSG00000174197
chr15	22161895	22161949	ENSE00002609205	2	+	ENSG00000174197
chr15	22200755	22200869	ENSE00001422542	2	+	ENSG00000174197
chr15	22209183	22210314	ENSG00000174197.1_M3	2	+	ENSG00000174197
chr15	22224752	22225050	ENSE00002583925	2	+	ENSG00000174197
chr15	22231934	22232028	ENSE00001500039	2	+	ENSG00000207766
chr15	22236441	22237390	ENSG00000174197.1_M2	2	+	ENSG00000174197
chr15	22239230	22239309	ENSE00000884069	2	+	ENSG00000174197
chr15	22239431	22239527	ENSE00000676928	2	+	ENSG00000174197
chr15	22248099	22248231	ENSE00000884071	2	+	ENSG00000174197
chr15	22248475	22248580	ENSE00000884072	2	+	ENSG00000174197
chr15	22251054	22251722	ENSE00000884073	2	+	ENSG00000174197
chr15	22253525	22253871	ENSG00000174197.2_M3	2	+	ENSG00000174197
chr15	22267235	22267462	ENSE00000586715	2	+	ENSG00000174197
chr15	22269224	22269410	ENSE00001507303	2	+	ENSG00000174197
chr15	22274551	22274624	ENSG00000174197.2_M2	2	+	ENSG00000174197
chr15	22276206	22276724	ENSG00000174197.3_M2	2	+	ENSG00000174197
chr15	22279928	22280226	ENSG00000174197.4_M2	2	+	ENSG00000174197
chr15	22282552	22283179	ENSE00001507299	2	+	ENSG00000174197
chr15	22288541	22288832	ENSG00000174197.5_M2	2	+	ENSG00000174197
chr15	22289015	22292223	ENSG00000174197.6_M2	2	+	ENSG00000174197
chr15	22294496	22294627	ENSE00001507295	2	+	ENSG00000174197
chr15	22297833	22297885	ENSE00001507294	2	+	ENSG00000174197
chr15	22300166	22300568	ENSG00000174197.7_M2	2	+	ENSG00000174197
chr15	22301776	22301888	ENSE00003550063	2	+	ENSG00000174197
chr15	22302166	22302400	ENSG00000174197.3_M3	2	+	ENSG00000174197
chr15	22304961	22305138	ENSE00001226338	2	+	ENSG00000174197
chr15	22306086	22310830	ENSG00000174197.1_M4	2	+	ENSG00000174197
chr15	22311039	22312502	ENSE00002627715_F2	2	+	ENSG00000174197
chr15	22312788	22313137	ENSG00000174197.8_M2	2	+	ENSG00000174197
chr15	22314494	22314671	ENSG00000137802.1_M5	2	+	ENSG00000137802
chr15	22314762	22315193	ENSE00002045253	2	+	ENSG00000137802
chr15	22315233	22315456	ENSG00000137802.2_M5	2	+	ENSG00000137802
chr15	22350315	22350407	ENSE00003469865	2	+	ENSG00000137802
chr15	22361211	22361468	ENSG00000137802.1_M3	2	+	ENSG00000137802
chr15	22361701	22361850	ENSG00000137802.2_M3	2	+	ENSG00000137802
chr15	22361992	22362268	ENSE00002086497	2	+	ENSG00000137802
chr15	22362479	22362650	ENSG00000137802.1_M2	2	+	ENSG00000137802
chr15	22363038	22364304	ENSG00000137802.1_M7	2	+	ENSG00000137802
chr15	22365072	22365262	ENSE00003528886	2	+	ENSG00000137802
chr15	22365781	22366323	ENSG00000137802.3_M3	2	+	ENSG00000137802
chr15	22366802	22367174	ENSG00000137802.4_M3	2	+	ENSG00000137802
chr15	22367433	22367559	ENSG00000137802.2_M2	2	+	ENSG00000137802
chr15	22367911	22367982	ENSE00003643140	2	+	ENSG00000137802
chr15	22368137	22368259	ENSE00003496639	2	+	ENSG00000137802
chr15	22372486	22372632	ENSG00000137802.6_M3	2	+	ENSG00000137802
chr15	22425291	22425506	ENSE00000931089	2	-	ENSG00000137877
chr15	22480925	22481081	ENSE00002630408	2	+	ENSG00000259883
chr15	22481256	22481458	ENSE00002595725	2	+	ENSG00000259883
chr15	22494186	22495747	ENSG00000103966.1_M2	2	-	ENSG00000103966
chr15	22506337	22506514	ENSE00003630156	2	-	ENSG00000103966
chr15	22524851	22525171	ENSG00000103966.2_M2	2	-	ENSG00000103966
chr15	22525355	22525591	ENSE00001974994	2	+	ENSG00000246740
chr15	22526399	22526554	ENSE00001964251	2	+	ENSG00000246740
chr15	22533948	22534100	ENSE00001978480	2	+	ENSG00000246740
chr15	22534225	22536612	ENSG00000188089.1_M2	2	-	ENSG00000188089
chr15	22537073	22537257	ENSE00003548455	2	-	ENSG00000188089
chr15	22538477	22538644	ENSE00003592518	2	-	ENSG00000188089
chr15	22540714	22540822	ENSE00003496684	2	-	ENSG00000188089
chr15	22542093	22542231	ENSE00003483882	2	-	ENSG00000188089
chr15	22542799	22542914	ENSG00000188089.3_M2	2	-	ENSG00000188089
chr15	22545413	22545636	ENSE00003541480	2	-	ENSG00000188089
chr15	22548023	22548160	ENSE00003535209	2	-	ENSG00000188089
chr15	22549779	22549794	ENSG00000188089.4_M2	2	-	ENSG00000188089
chr15	22550178	22551760	ENSE00001961384_F1	2	+	ENSG00000246740
chr15	22552189	22552227	ENSE00001538867	2	-	ENSG00000188089
chr15	22552582	22552666	ENSE00001538870	2	-	ENSG00000188089
chr15	22552769	22552948	ENSE00001538873	2	-	ENSG00000188089
chr15	22553834	22553898	ENSE00001538875	2	-	ENSG00000188089
chr15	22555342	22555385	ENSE00001538877	2	-	ENSG00000188089
chr15	22557656	22557697	ENSE00001538880	2	-	ENSG00000188089
chr15	22558708	22558840	ENSE00001538882	2	-	ENSG00000188089
chr15	22558850	22558931	ENSE00002424714	2	+	ENSG00000257797
chr15	22560447	22560584	ENSE00001538886	2	-	ENSG00000188089
chr15	22561731	22561830	ENSE00002357091	2	+	ENSG00000257797
chr15	22562549	22562835	ENSE00002336929	2	+	ENSG00000257797
chr15	22566408	22566481	ENSE00001538888	2	-	ENSG00000188089
chr15	22603221	22603887	ENSE00001629651	2	-	ENSG00000188089
chr15	22619698	22621629	ENSG00000159337.1_M2	2	-	ENSG00000159337
chr15	22622596	22623571	ENSG00000159337.1_M3	2	-	ENSG00000159337
chr15	22623810	22624005	ENSE00003501518	2	-	ENSG00000159337
chr15	22624131	22624239	ENSE00003605676	2	-	ENSG00000159337
chr15	22624463	22624601	ENSG00000159337.2_M2	2	-	ENSG00000159337
chr15	22624964	22625082	ENSE00001337043	2	-	ENSG00000159337
chr15	22632264	22632487	ENSE00001337045	2	-	ENSG00000159337
chr15	22633724	22633861	ENSG00000159337.3_M2	2	-	ENSG00000159337
chr15	22634526	22634564	ENSE00001337048	2	-	ENSG00000159337
chr15	22635001	22635112	ENSE00003594832	2	-	ENSG00000159337
chr15	22635922	22636059	ENSE00003604842	2	-	ENSG00000159337
chr15	22636440	22636763	ENSG00000159337.4_M2	2	-	ENSG00000159337
chr15	22637816	22637859	ENSE00001337054	2	-	ENSG00000159337
chr15	22638214	22638255	ENSE00001337055	2	-	ENSG00000159337
chr15	22638939	22639071	ENSE00001337056	2	-	ENSG00000159337
chr15	22640027	22640164	ENSE00001337057	2	-	ENSG00000159337
chr15	22640355	22640428	ENSE00001337059	2	-	ENSG00000159337
chr15	22647150	22647290	ENSE00001337062	2	-	ENSG00000159337
chr15	22693589	22696751	ENSG00000168907.1_M4	2	-	ENSG00000168907
chr15	22697074	22697261	ENSE00003525676	2	-	ENSG00000168907
chr15	22698509	22698676	ENSE00003535348	2	-	ENSG00000168907
chr15	22698981	22699176	ENSE00003462239	2	-	ENSG00000168907
chr15	22700125	22700233	ENSG00000168907.1_M2	2	-	ENSG00000168907
chr15	22700316	22700454	ENSE00003624752	2	-	ENSG00000168907
chr15	22700677	22700792	ENSE00003559422	2	-	ENSG00000168907
chr15	22701226	22701898	ENSG00000168907.2_M2	2	-	ENSG00000168907
chr15	22702177	22702314	ENSG00000168907.3_M2	2	-	ENSG00000168907
chr15	22704271	22704407	ENSE00003491925	2	-	ENSG00000168907
chr15	22704662	22704700	ENSE00003474374	2	-	ENSG00000168907
chr15	22704931	22705045	ENSE00003458702	2	-	ENSG00000168907
chr15	22705166	22705336	ENSG00000168907.1_M3	2	-	ENSG00000168907
chr15	22707269	22707336	ENSE00003534389	2	-	ENSG00000168907
chr15	22707935	22707978	ENSE00003461638	2	-	ENSG00000168907
chr15	22708255	22708296	ENSG00000168907.4_M2	2	-	ENSG00000168907
chr15	22708726	22708855	ENSG00000168907.5_M2	2	-	ENSG00000168907
chr15	22710148	22710221	ENSE00001679270	2	-	ENSG00000168907
chr15	22711070	22711268	ENSG00000168907.2_M4	2	-	ENSG00000168907
chr15	22713331	22716222	ENSG00000166887.1_M6	2	-	ENSG00000166887
chr15	22716313	22716405	ENSG00000166887.1_M3	2	-	ENSG00000166887
chr15	22716663	22717304	ENSG00000166887.1_M5	2	-	ENSG00000166887
chr15	22718195	22718363	ENSG00000166887.1_M2	2	-	ENSG00000166887
chr15	22718992	22720449	ENSG00000166887.1_M8	2	-	ENSG00000166887
chr15	22720791	22720865	ENSG00000166887.2_M2	2	-	ENSG00000166887
chr15	22721195	22721282	ENSE00003507530	2	-	ENSG00000166887
chr15	22721405	22721547	ENSG00000166887.3_M2	2	-	ENSG00000166887
chr15	22722028	22722171	ENSE00001107451	2	-	ENSG00000166887
chr15	22724369	22724512	ENSG00000166887.4_M2	2	-	ENSG00000166887
chr15	22728270	22728486	ENSG00000166887.5_M2	2	-	ENSG00000166887
chr15	22732847	22732968	ENSE00003510837	2	-	ENSG00000166887
chr15	22733079	22733733	ENSG00000166887.6_M2	2	-	ENSG00000166887
chr15	22738810	22739319	ENSG00000166887.7_M2	2	-	ENSG00000166887
chr15	22741921	22742014	ENSE00003611279	2	-	ENSG00000166887
chr15	22742408	22742507	ENSE00003576190	2	-	ENSG00000166887
chr15	22743764	22743859	ENSE00003585387	2	-	ENSG00000166887
chr15	22745788	22745834	ENSG00000166887.8_M2	2	-	ENSG00000166887
chr15	22745924	22746224	ENSG00000166887.9_M2	2	-	ENSG00000166887
chr15	22746729	22746762	ENSE00001107456	2	-	ENSG00000166887
chr15	22754234	22754331	ENSE00001499986	2	-	ENSG00000207712
chr15	22754560	22754626	ENSE00003466891	2	-	ENSG00000166887
chr15	22762719	22762955	ENSG00000166887.2_M3	2	-	ENSG00000166887
chr15	22763051	22763324	ENSG00000261002.1_M2	2	+	ENSG00000261002
chr15	22763403	22763557	ENSE00002625368	2	+	ENSG00000261002
chr15	22765097	22765813	ENSG00000103978.1_M3	2	-	ENSG00000103978
chr15	22765978	22766394	ENSG00000103978.2_M3	2	-	ENSG00000103978
chr15	22772456	22772660	ENSG00000103978.1_M2	2	-	ENSG00000103978
chr15	22772979	22773035	ENSE00001107516	2	-	ENSG00000103978
chr15	22773575	22773610	ENSE00002593734	2	+	ENSG00000261002
chr15	22774234	22774296	ENSE00000678369	2	-	ENSG00000103978
chr15	22774715	22774789	ENSE00000678408	2	-	ENSG00000103978
chr15	22779056	22779207	ENSE00002584909	2	+	ENSG00000261002
chr15	22781260	22781437	ENSE00002629291_F1	2	-	ENSG00000103978
chr15	22781567	22781648	ENSE00002590504_F1	2	+	ENSG00000261002
chr15	22782261	22782416	ENSG00000103978.2_M2	2	-	ENSG00000103978
chr15	22783358	22783467	ENSG00000103978.3_M2	2	-	ENSG00000103978
chr15	22785845	22785914	ENSE00003473986	2	-	ENSG00000103978
chr15	22786495	22786567	ENSE00002606261	2	-	ENSG00000103978
chr15	22787551	22787980	ENSG00000103978.4_M2	2	-	ENSG00000103978
chr15	22790993	22791093	ENSG00000103978.5_M2	2	-	ENSG00000103978
chr15	22792105	22792289	ENSG00000103978.3_M3	2	-	ENSG00000103978
chr15	22794342	22794406	ENSG00000103978.6_M2	2	-	ENSG00000103978
chr15	22798712	22798830	ENSG00000103978.7_M2	2	-	ENSG00000103978
chr15	22812594	22813646	ENSG00000103978.8_M2	2	-	ENSG00000103978
chr15	22815616	22815661	ENSE00003464953	2	-	ENSG00000103978
chr15	22815854	22815908	ENSE00003665550	2	-	ENSG00000103978
chr15	22816787	22816907	ENSE00002621328	2	-	ENSG00000103978
chr15	22818752	22818866	ENSE00003573224	2	-	ENSG00000103978
chr15	22822609	22822695	ENSE00003462071	2	-	ENSG00000103978
chr15	22826407	22826468	ENSE00003534943	2	-	ENSG00000103978
chr15	22827015	22827200	ENSE00002604674	2	-	ENSG00000103978
chr15	22827228	22827418	ENSG00000103978.4_M3	2	-	ENSG00000103978
chr15	22828498	22828841	ENSG00000214013.1_M4	2	+	ENSG00000214013
chr15	22830602	22830741	ENSG00000214013.1_M3	2	+	ENSG00000214013
chr15	22832345	22832408	ENSE00002592331	2	+	ENSG00000214013
chr15	22832802	22832913	ENSG00000214013.2_M2	2	+	ENSG00000214013
chr15	22835250	22835467	ENSG00000214013.3_M2	2	+	ENSG00000214013
chr15	22837945	22838724	ENSG00000214013.4_M2	2	+	ENSG00000214013
chr15	22842028	22842156	ENSG00000214013.5_M2	2	+	ENSG00000214013
chr15	22847064	22847247	ENSG00000214013.6_M2	2	+	ENSG00000214013
chr15	22851916	22851962	ENSE00003509354	2	+	ENSG00000214013
chr15	22865310	22865377	ENSE00003580908	2	+	ENSG00000214013
chr15	22866995	22867092	ENSE00003575615	2	+	ENSG00000214013
chr15	22869061	22869242	ENSE00003543736	2	+	ENSG00000214013
chr15	22869471	22869625	ENSE00003461514	2	+	ENSG00000214013
chr15	22872471	22872570	ENSE00002617263	2	+	ENSG00000260571
chr15	22872769	22872859	ENSE00002577692_F1	2	+	ENSG00000260571
chr15	22873166	22873613	ENSE00002579029_F1	2	+	ENSG00000214013
chr15	22880572	22880808	ENSE00003497049	2	+	ENSG00000214013
chr15	22885083	22885210	ENSG00000214013.7_M2	2	+	ENSG00000214013
chr15	22886148	22886281	ENSG00000214013.8_M2	2	+	ENSG00000214013
chr15	22888090	22888289	ENSG00000214013.9_M2	2	+	ENSG00000214013
chr15	22889360	22889457	ENSE00001204816	2	+	ENSG00000214013
chr15	22897169	22897271	ENSE00001204813	2	+	ENSG00000214013
chr15	22898407	22898651	ENSE00001149091	2	+	ENSG00000214013
chr15	22899425	22899490	ENSE00000942543	2	+	ENSG00000214013
chr15	22901815	22901892	ENSE00001107564	2	+	ENSG00000214013
chr15	22902083	22902153	ENSE00002582171	2	+	ENSG00000214013
chr15	22904502	22904577	ENSE00003471892	2	+	ENSG00000214013
chr15	22906845	22906959	ENSE00003575521	2	+	ENSG00000214013
chr15	22908201	22908314	ENSE00003546543	2	+	ENSG00000214013
chr15	22910120	22910224	ENSE00003623224	2	+	ENSG00000214013
chr15	22910916	22913130	ENSE00001427845_F1	2	+	ENSG00000214013
chr15	22913244	22915727	ENSE00001427845_F2	2	+	ENSG00000214013
chr15	22918288	22918902	ENSG00000092529.1_M3	2	+	ENSG00000092529
chr15	22933000	22933324	ENSE00003799838	2	+	ENSG00000092529
chr15	22943240	22943310	ENSE00003476707	2	+	ENSG00000092529
chr15	22944444	22944722	ENSE00001942534	2	+	ENSG00000258461
chr15	22944932	22945051	ENSE00003563229	2	+	ENSG00000092529
chr15	22946521	22946655	ENSE00003573344	2	+	ENSG00000092529
chr15	22947696	22947865	ENSE00003617374	2	+	ENSG00000092529
chr15	22948722	22948866	ENSE00003487304	2	+	ENSG00000092529
chr15	22951378	22951462	ENSE00003688077	2	+	ENSG00000092529
chr15	22955557	22955635	ENSE00003600997	2	+	ENSG00000092529
chr15	22958148	22958309	ENSE00003543631	2	+	ENSG00000092529
chr15	22960297	22960467	ENSE00003508111	2	+	ENSG00000092529
chr15	22960792	22961048	ENSE00001858387_F1	2	+	ENSG00000258461
chr15	22961217	22961452	ENSE00001858387_F2	2	+	ENSG00000258461
chr15	22962436	22962951	ENSE00001872117_F1	2	+	ENSG00000258461
chr15	22963441	22963627	ENSG00000092529.1_M7	2	+	ENSG00000092529
chr15	22964591	22964609	ENSG00000092529.1_M2	2	+	ENSG00000092529
chr15	22966877	22968045	ENSG00000092529.1_M8	2	+	ENSG00000092529
chr15	22968451	22968509	ENSE00003464508	2	+	ENSG00000092529
chr15	22968595	22968660	ENSG00000092529.2_M2	2	+	ENSG00000092529
chr15	22969072	22969161	ENSG00000092529.2_M3	2	+	ENSG00000092529
chr15	22969252	22969331	ENSG00000092529.3_M2	2	+	ENSG00000092529
chr15	22969548	22969666	ENSG00000092529.3_M3	2	+	ENSG00000092529
chr15	22969951	22970010	ENSG00000092529.4_M2	2	+	ENSG00000092529
chr15	22970404	22971000	ENSG00000092529.1_M13	2	+	ENSG00000092529
chr15	22971503	22976045	ENSG00000103994.1_M5	2	-	ENSG00000103994
chr15	22976493	22976640	ENSG00000103994.1_M2	2	-	ENSG00000103994
chr15	22980088	22980160	ENSE00003472556	2	-	ENSG00000103994
chr15	22980946	22981018	ENSG00000103994.2_M2	2	-	ENSG00000103994
chr15	22981532	22981652	ENSG00000103994.3_M2	2	-	ENSG00000103994
chr15	22983023	22983273	ENSG00000103994.4_M2	2	-	ENSG00000103994
chr15	22983303	22983825	ENSE00002589942	2	-	ENSG00000103994
chr15	22983860	22984052	ENSE00003507804	2	-	ENSG00000103994
chr15	22984498	22984809	ENSE00002587572	2	-	ENSG00000103994
chr15	22987034	22987151	ENSG00000103994.5_M2	2	-	ENSG00000103994
chr15	22994393	22994528	ENSE00000884128	2	-	ENSG00000103994
chr15	22996234	22996380	ENSE00000931129	2	-	ENSG00000103994
chr15	22997614	22997670	ENSE00000931130	2	-	ENSG00000103994
chr15	22998036	22998817	ENSG00000103994.6_M2	2	-	ENSG00000103994
chr15	23000734	23001408	ENSG00000103994.7_M2	2	-	ENSG00000103994
chr15	23003203	23003264	ENSE00003697191	2	-	ENSG00000103994
chr15	23003843	23003998	ENSE00003698266	2	-	ENSG00000103994
chr15	23005600	23005670	ENSG00000103994.1_M3	2	-	ENSG00000103994
chr15	23007082	23007716	ENSG00000103994.8_M2	2	-	ENSG00000103994
chr15	23008783	23010967	ENSG00000103994.2_M3	2	-	ENSG00000103994
chr15	23033709	23033771	ENSE00002274798	2	-	ENSG00000103994
chr15	23039919	23040004	ENSE00002215322	2	-	ENSG00000103994
chr15	23058085	23058167	ENSE00002617251	2	-	ENSG00000103994
chr15	23058735	23058879	ENSG00000103994.9_M2	2	-	ENSG00000103994
chr15	23058988	23059326	ENSG00000092531.1_M3	2	+	ENSG00000092531
chr15	23060493	23060697	ENSG00000092531.1_M4	2	+	ENSG00000092531
chr15	23062997	23063669	ENSG00000092531.1_M9	2	+	ENSG00000092531
chr15	23072855	23073422	ENSE00002604452	2	+	ENSG00000092531
chr15	23079574	23080127	ENSG00000092531.2_M3	2	+	ENSG00000092531
chr15	23081012	23081507	ENSG00000092531.1_M10	2	+	ENSG00000092531
chr15	23083291	23083409	ENSE00003530990	2	+	ENSG00000092531
chr15	23089661	23090143	ENSG00000092531.1_M2	2	+	ENSG00000092531
chr15	23095979	23096454	ENSG00000092531.1_M6	2	+	ENSG00000092531
chr15	23097714	23097860	ENSG00000092531.3_M3	2	+	ENSG00000092531
chr15	23099456	23099910	ENSG00000092531.1_M7	2	+	ENSG00000092531
chr15	23100249	23100377	ENSG00000092531.2_M2	2	+	ENSG00000092531
chr15	23100888	23101111	ENSG00000092531.3_M2	2	+	ENSG00000092531
chr15	23105881	23112194	ENSG00000180979.1_M5	2	-	ENSG00000180979
chr15	23113165	23113224	ENSG00000180979.1_M2	2	-	ENSG00000180979
chr15	23113445	23113538	ENSE00002592894_F2	2	-	ENSG00000180979
chr15	23115355	23116339	ENSG00000180979.1_M4	2	-	ENSG00000180979
chr15	23116445	23116897	ENSG00000180979.1_M6	2	-	ENSG00000180979
chr15	23116904	23117060	ENSG00000137814.1_M7	2	+	ENSG00000137814
chr15	23126655	23126748	ENSE00000884150	2	+	ENSG00000137814
chr15	23127802	23127872	ENSG00000137814.1_M2	2	+	ENSG00000137814
chr15	23129242	23129331	ENSE00003515543	2	+	ENSG00000137814
chr15	23129729	23130147	ENSG00000137814.1_M4	2	+	ENSG00000137814
chr15	23132226	23132335	ENSG00000137814.2_M2	2	+	ENSG00000137814
chr15	23135072	23135496	ENSG00000137814.2_M7	2	+	ENSG00000137814
chr15	23135605	23137755	ENSG00000137814.1_M3	2	+	ENSG00000137814
chr15	23137920	23138016	ENSE00001924665_F3	2	+	ENSG00000137814
chr15	23144165	23144269	ENSG00000159433.1_M2	2	+	ENSG00000159433
chr15	23149832	23150165	ENSE00002581410	2	-	ENSG00000260282
chr15	23152023	23152093	ENSE00003587806	2	+	ENSG00000159433
chr15	23154198	23154315	ENSG00000159433.2_M2	2	+	ENSG00000159433
chr15	23197322	23197624	ENSE00002607802	2	+	ENSG00000159433
chr15	23202329	23202446	ENSE00003534178	2	+	ENSG00000159433
chr15	23205384	23205417	ENSE00003625432	2	+	ENSG00000159433
chr15	23205503	23205629	ENSG00000159433.3_M2	2	+	ENSG00000159433
chr15	23206177	23206290	ENSE00003577239	2	+	ENSG00000159433
chr15	23218538	23218608	ENSE00003477374	2	+	ENSG00000159433
chr15	23220041	23220114	ENSE00003527531	2	+	ENSG00000159433
chr15	23228669	23228737	ENSE00003563465	2	+	ENSG00000159433
chr15	23232887	23232965	ENSE00003636646	2	+	ENSG00000159433
chr15	23236806	23240767	ENSG00000159433.1_M3	2	+	ENSG00000159433
chr15	23241579	23241618	ENSE00002607507	2	+	ENSG00000159433
chr15	23242094	23242146	ENSE00002290544	2	+	ENSG00000159433
chr15	23242480	23242618	ENSE00001652706	2	+	ENSG00000159433
chr15	23243149	23243400	ENSG00000159433.5_M2	2	+	ENSG00000159433
chr15	23243525	23243629	ENSE00003557368	2	+	ENSG00000159433
chr15	23249079	23249270	ENSG00000159433.6_M2	2	+	ENSG00000159433
chr15	23249761	23250233	ENSG00000159433.7_M2	2	+	ENSG00000159433
chr15	23251777	23262007	ENSG00000159433.8_M2	2	+	ENSG00000159433
chr15	23262124	23262390	ENSG00000159433.9_M2	2	+	ENSG00000159433
chr15	23262804	23262988	ENSE00003649869	2	+	ENSG00000159433
chr15	23263407	23263545	ENSE00003660907	2	+	ENSG00000159433
chr15	23291677	23291799	ENSE00003527376	2	+	ENSG00000159433
chr15	23292590	23292793	ENSE00001045542	2	+	ENSG00000159433
chr15	23293048	23293128	ENSE00003581448	2	+	ENSG00000159433
chr15	23293365	23293524	ENSE00003473939	2	+	ENSG00000159433
chr15	23294084	23295595	ENSG00000159433.10_M2	2	+	ENSG00000159433
chr15	23298251	23298794	ENSG00000140326.1_M3	2	-	ENSG00000140326
chr15	23299619	23300367	ENSG00000140326.1_M5	2	-	ENSG00000140326
chr15	23300782	23300846	ENSE00003498716	2	-	ENSG00000140326
chr15	23300994	23301102	ENSE00003502091	2	-	ENSG00000140326
chr15	23301267	23301896	ENSE00003729956	2	+	ENSG00000274403
chr15	23302305	23302454	ENSG00000140326.1_M2	2	-	ENSG00000140326
chr15	23302639	23302718	ENSE00000942494	2	-	ENSG00000140326
chr15	23302888	23302952	ENSE00000942493	2	-	ENSG00000140326
chr15	23303336	23303495	ENSE00000942492	2	-	ENSG00000140326
chr15	23303707	23303811	ENSE00000942491	2	-	ENSG00000140326
chr15	23303913	23304047	ENSE00000942490	2	-	ENSG00000140326
chr15	23304252	23304307	ENSE00000942489	2	-	ENSG00000140326
chr15	23304480	23304570	ENSE00000942488	2	-	ENSG00000140326
chr15	23304813	23304901	ENSE00000942487	2	-	ENSG00000140326
chr15	23305285	23305452	ENSE00000942486	2	-	ENSG00000140326
chr15	23305612	23305759	ENSE00000942485	2	-	ENSG00000140326
chr15	23305898	23306019	ENSE00000942484	2	-	ENSG00000140326
chr15	23306307	23306513	ENSE00000942483	2	-	ENSG00000140326
chr15	23307019	23307095	ENSE00000942482	2	-	ENSG00000140326
chr15	23307769	23307859	ENSE00001313769	2	-	ENSG00000140326
chr15	23308618	23308728	ENSE00001300052	2	-	ENSG00000140326
chr15	23308906	23309027	ENSE00001306264	2	-	ENSG00000140326
chr15	23309786	23309865	ENSE00001293214	2	-	ENSG00000140326
chr15	23309947	23310061	ENSE00001307325	2	-	ENSG00000140326
chr15	23310196	23310366	ENSE00001294011	2	-	ENSG00000140326
chr15	23310562	23310766	ENSE00001430111	2	-	ENSG00000140326
chr15	23310989	23311468	ENSG00000140326.2_M2	2	-	ENSG00000140326
chr15	23311676	23311814	ENSG00000140326.3_M2	2	-	ENSG00000140326
chr15	23313423	23313807	ENSE00002599430_F1	2	-	ENSG00000128881
chr15	23313925	23315438	ENSE00002599430_F2	2	-	ENSG00000128881
chr15	23316254	23316691	ENSE00002599430_F3	2	-	ENSG00000128881
chr15	23317890	23320948	ENSG00000128881.1_M2	2	-	ENSG00000128881
chr15	23326741	23328015	ENSE00000884179	2	-	ENSG00000128881
chr15	23349847	23350436	ENSE00001326188	2	-	ENSG00000128881
chr15	23351625	23351950	ENSG00000128881.1_M3	2	-	ENSG00000128881
chr15	23358244	23358461	ENSE00001327310	2	-	ENSG00000128881
chr15	23369488	23369646	ENSE00000942480	2	-	ENSG00000128881
chr15	23373098	23373117	ENSE00003733244	2	-	ENSG00000128881
chr15	23376277	23376461	ENSE00002596941_F1	2	-	ENSG00000260799
chr15	23385467	23385593	ENSE00001293443	2	-	ENSG00000128881
chr15	23386541	23386634	ENSE00001660922	2	-	ENSG00000128881
chr15	23391797	23391863	ENSE00000942477	2	-	ENSG00000128881
chr15	23402727	23402832	ENSG00000128881.2_M2	2	-	ENSG00000128881
chr15	23404742	23404883	ENSG00000128881.2_M3	2	-	ENSG00000128881
chr15	23415173	23415247	ENSG00000128881.3_M2	2	-	ENSG00000128881
chr15	23432106	23432228	ENSE00002606966	2	-	ENSG00000128881
chr15	23447340	23447488	ENSG00000128881.3_M3	2	-	ENSG00000128881
chr15	23453289	23453425	ENSE00003675262	2	-	ENSG00000128881
chr15	23494296	23494326	ENSE00002596713	2	-	ENSG00000128881
chr15	23494975	23495344	ENSG00000128881.1_M5	2	-	ENSG00000128881
chr15	23513876	23514923	ENSE00002167177	2	-	ENSG00000254793
chr15	23517476	23520051	ENSG00000159459.1_M2	2	-	ENSG00000159459
chr15	23524243	23524556	ENSG00000159459.2_M2	2	-	ENSG00000159459
chr15	23526256	23526427	ENSE00003469571	2	-	ENSG00000159459
chr15	23531990	23532068	ENSE00003596159	2	-	ENSG00000159459
chr15	23534626	23534683	ENSE00003536020	2	-	ENSG00000159459
chr15	23537952	23538061	ENSE00003515414	2	-	ENSG00000159459
chr15	23540169	23540303	ENSE00003633134	2	-	ENSG00000159459
chr15	23544533	23544621	ENSE00003638929	2	-	ENSG00000159459
chr15	23550757	23550908	ENSE00003631587	2	-	ENSG00000159459
chr15	23551915	23551983	ENSE00003629194	2	-	ENSG00000159459
chr15	23557923	23558020	ENSE00003532387	2	-	ENSG00000159459
chr15	23558910	23558966	ENSE00003543936	2	-	ENSG00000159459
chr15	23562493	23562968	ENSG00000159459.3_M2	2	-	ENSG00000159459
chr15	23564032	23564123	ENSE00003466390	2	-	ENSG00000159459
chr15	23572161	23572259	ENSG00000159459.4_M2	2	-	ENSG00000159459
chr15	23576555	23576705	ENSE00003486409	2	-	ENSG00000159459
chr15	23577254	23577387	ENSE00002622657	2	-	ENSG00000159459
chr15	23577838	23577932	ENSE00003530232	2	-	ENSG00000159459
chr15	23581421	23581627	ENSE00003590052	2	-	ENSG00000159459
chr15	23589962	23590176	ENSG00000159459.5_M2	2	-	ENSG00000159459
chr15	23591403	23591490	ENSE00003716740	2	-	ENSG00000159459
chr15	23595393	23595683	ENSG00000159459.1_M3	2	-	ENSG00000159459
chr15	23597005	23597105	ENSE00003472051	2	-	ENSG00000159459
chr15	23599166	23599321	ENSE00003476612	2	-	ENSG00000159459
chr15	23599711	23601001	ENSG00000159459.1_M4	2	-	ENSG00000159459
chr15	23602114	23602167	ENSG00000159459.6_M2	2	-	ENSG00000159459
chr15	23604310	23604435	ENSE00003716063	2	-	ENSG00000159459
chr15	23606933	23606997	ENSE00003751047	2	-	ENSG00000159459
chr15	23617570	23617752	ENSG00000159459.2_M3	2	-	ENSG00000159459
chr15	23621530	23621659	ENSE00003458414	2	-	ENSG00000159459
chr15	23622760	23622860	ENSE00003523849	2	-	ENSG00000159459
chr15	23629108	23629266	ENSE00003751696	2	-	ENSG00000159459
chr15	23630711	23630810	ENSE00003562782	2	-	ENSG00000159459
chr15	23632709	23632798	ENSE00003717305	2	-	ENSG00000159459
chr15	23633481	23633589	ENSE00003739344	2	-	ENSG00000159459
chr15	23634095	23634219	ENSG00000159459.8_M2	2	-	ENSG00000159459
chr15	23634445	23634508	ENSE00003745531	2	-	ENSG00000159459
chr15	23642278	23642417	ENSE00003716847	2	-	ENSG00000159459
chr15	23645169	23645300	ENSG00000159459.9_M2	2	-	ENSG00000159459
chr15	23649355	23649466	ENSE00003488157	2	-	ENSG00000159459
chr15	23655239	23655318	ENSG00000159459.10_M2	2	-	ENSG00000159459
chr15	23658584	23658841	ENSE00003515900	2	-	ENSG00000159459
chr15	23664569	23664691	ENSG00000159459.11_M2	2	-	ENSG00000159459
chr15	23678537	23678709	ENSG00000159459.1_M5	2	-	ENSG00000159459
chr15	23679064	23679134	ENSE00002608395	2	-	ENSG00000166947
chr15	23705109	23705191	ENSE00002623471	2	+	ENSG00000137842
chr15	23712783	23712823	ENSE00002614251_F1	2	-	ENSG00000166947
chr15	23714964	23715223	ENSG00000137842.1_M2	2	+	ENSG00000137842
chr15	23715344	23715803	ENSG00000137842.1_M5	2	+	ENSG00000137842
chr15	23716077	23716189	ENSG00000137842.2_M2	2	+	ENSG00000137842
chr15	23717331	23717602	ENSG00000137842.3_M2	2	+	ENSG00000137842
chr15	23720388	23720434	ENSE00003468659	2	+	ENSG00000137842
chr15	23728697	23729209	ENSG00000137842.2_M5	2	+	ENSG00000137842
chr15	23731329	23731454	ENSG00000137842.4_M2	2	+	ENSG00000137842
chr15	23731603	23731726	ENSG00000137842.1_M4	2	+	ENSG00000137842
chr15	23734367	23734523	ENSG00000137842.1_M3	2	+	ENSG00000137842
chr15	23737253	23737413	ENSE00000679480	2	+	ENSG00000137842
chr15	23742910	23743376	ENSG00000137842.2_M3	2	+	ENSG00000137842
chr15	23751808	23751947	ENSE00002608874	2	+	ENSG00000137842
chr15	23752386	23752647	ENSG00000137842.5_M2	2	+	ENSG00000137842
chr15	23766096	23766201	ENSE00003532758	2	+	ENSG00000137842
chr15	23767283	23767429	ENSG00000166947.1_M2	2	-	ENSG00000166947
chr15	23768159	23768797	ENSG00000137842.6_M2	2	+	ENSG00000137842
chr15	23770628	23770809	ENSE00002608246_F1	2	-	ENSG00000261687
chr15	23771020	23771551	ENSG00000137842.3_M3	2	+	ENSG00000137842
chr15	23771696	23772159	ENSG00000166946.1_M8	2	+	ENSG00000166946
chr15	23772371	23772785	ENSG00000166946.1_M5	2	+	ENSG00000166946
chr15	23777497	23777574	ENSE00003493537	2	+	ENSG00000166946
chr15	23777923	23778204	ENSE00003500207	2	+	ENSG00000166946
chr15	23779270	23779908	ENSG00000166946.1_M4	2	+	ENSG00000166946
chr15	23780619	23781000	ENSG00000166946.2_M4	2	+	ENSG00000166946
chr15	23781254	23781903	ENSG00000166946.1_M7	2	+	ENSG00000166946
chr15	23783719	23784007	ENSG00000166947.1_M5	2	-	ENSG00000166947
chr15	23788389	23788523	ENSE00003527135	2	-	ENSG00000166947
chr15	23789660	23789821	ENSE00003470535	2	-	ENSG00000166947
chr15	23792533	23793169	ENSG00000166947.1_M3	2	-	ENSG00000166947
chr15	23793738	23793981	ENSG00000166947.2_M3	2	-	ENSG00000166947
chr15	23794754	23794858	ENSG00000166947.2_M2	2	-	ENSG00000166947
chr15	23795161	23795300	ENSE00003459337	2	-	ENSG00000166947
chr15	23795798	23796145	ENSG00000166947.3_M2	2	-	ENSG00000166947
chr15	23796859	23796964	ENSE00001108082	2	-	ENSG00000166947
chr15	23797915	23798034	ENSE00001108062	2	-	ENSG00000166947
chr15	23801597	23801831	ENSG00000166947.4_M2	2	-	ENSG00000166947
chr15	23802772	23802958	ENSG00000166947.5_M2	2	-	ENSG00000166947
chr15	23807219	23807777	ENSG00000166947.1_M4	2	-	ENSG00000166947
chr15	23818765	23819517	ENSG00000104055.1_M3	2	-	ENSG00000104055
chr15	23819726	23819860	ENSE00003589539	2	-	ENSG00000104055
chr15	23820939	23821100	ENSE00003669307	2	-	ENSG00000104055
chr15	23821642	23822011	ENSE00003535501	2	-	ENSG00000104055
chr15	23824989	23825915	ENSG00000104055.1_M5	2	-	ENSG00000104055
chr15	23827033	23827172	ENSE00001147468	2	-	ENSG00000104055
chr15	23827198	23827432	ENSE00002612404	2	-	ENSG00000104055
chr15	23838954	23839132	ENSE00001147475	2	-	ENSG00000104055
chr15	23839700	23839853	ENSG00000104055.1_M2	2	-	ENSG00000104055
chr15	23842768	23842887	ENSE00001147494	2	-	ENSG00000104055
chr15	23846247	23846493	ENSE00001147423	2	-	ENSG00000104055
chr15	23846785	23846800	ENSE00003746259	2	-	ENSG00000104055
chr15	23846876	23846883	ENSE00003736878	2	-	ENSG00000104055
chr15	23853027	23853045	ENSE00001656615	2	-	ENSG00000104055
chr15	23862448	23862783	ENSE00003465974	2	-	ENSG00000159495
chr15	23863030	23863176	ENSG00000159495.1_M2	2	-	ENSG00000159495
chr15	23865281	23865442	ENSE00001147376	2	-	ENSG00000159495
chr15	23865789	23866116	ENSE00001147380	2	-	ENSG00000159495
chr15	23868009	23868252	ENSE00001147386	2	-	ENSG00000159495
chr15	23868682	23868786	ENSE00001147390	2	-	ENSG00000159495
chr15	23870990	23871129	ENSE00001147397	2	-	ENSG00000159495
chr15	23873464	23873642	ENSE00001147401	2	-	ENSG00000159495
chr15	23873725	23873854	ENSE00001147404	2	-	ENSG00000159495
chr15	23878159	23878278	ENSE00001147405	2	-	ENSG00000159495
chr15	23878889	23879135	ENSE00001147409	2	-	ENSG00000159495
chr15	23879627	23879810	ENSE00001045952	2	-	ENSG00000159495
chr15	23888413	23888535	ENSE00002606498	2	+	ENSG00000260406
chr15	23888558	23888573	ENSE00001600449	2	-	ENSG00000159495
chr15	23888747	23889090	ENSE00002601814	2	+	ENSG00000260406
chr15	23917107	23917293	ENSG00000168803.1_M3	2	+	ENSG00000168803
chr15	23918344	23918828	ENSG00000168803.2_M3	2	+	ENSG00000168803
chr15	23919840	23919964	ENSE00001526968	2	+	ENSG00000168803
chr15	23921487	23921720	ENSG00000168803.3_M3	2	+	ENSG00000168803
chr15	23922245	23922376	ENSE00003471045	2	+	ENSG00000168803
chr15	23923186	23923247	ENSE00001325198	2	+	ENSG00000168803
chr15	23926819	23926907	ENSE00003510083	2	+	ENSG00000168803
chr15	23929558	23929640	ENSE00003579827	2	+	ENSG00000168803
chr15	23932426	23932553	ENSG00000168803.4_M3	2	+	ENSG00000168803
chr15	23933588	23933669	ENSE00001147300	2	+	ENSG00000168803
chr15	23935479	23935985	ENSG00000168803.5_M3	2	+	ENSG00000168803
chr15	23937512	23941123	ENSG00000168803.1_M5	2	+	ENSG00000168803
chr15	23944745	23948519	ENSG00000140265.1_M3	2	-	ENSG00000140265
chr15	23950318	23951057	ENSG00000140265.1_M4	2	-	ENSG00000140265
chr15	23955165	23955370	ENSE00003720306	2	-	ENSG00000140265
chr15	23955463	23955654	ENSE00002623798	2	+	ENSG00000137822
chr15	23955838	23955843	ENSG00000140265.1_M5	2	-	ENSG00000140265
chr15	23955945	23956593	ENSG00000140265.1_M6	2	-	ENSG00000140265
chr15	23956802	23957270	ENSG00000140265.2_M2	2	-	ENSG00000140265
chr15	23957317	23957677	ENSG00000137822.1_M3	2	+	ENSG00000137822
chr15	23962340	23962469	ENSE00003615378	2	+	ENSG00000137822
chr15	23962697	23962868	ENSG00000137822.1_M4	2	+	ENSG00000137822
chr15	23963256	23963310	ENSE00003514715	2	+	ENSG00000137822
chr15	23963840	23964149	ENSG00000137822.2_M3	2	+	ENSG00000137822
chr15	23966323	23966403	ENSE00003600202	2	+	ENSG00000137822
chr15	23969548	23969750	ENSE00003578179	2	+	ENSG00000137822
chr15	23971612	23971753	ENSE00002582980	2	+	ENSG00000137822
chr15	23972033	23972199	ENSG00000137822.1_M2	2	+	ENSG00000137822
chr15	23972448	23972573	ENSE00000931173	2	+	ENSG00000137822
chr15	23977592	23977936	ENSE00001919361	2	-	ENSG00000243871
chr15	23980290	23981898	ENSG00000137822.3_M3	2	+	ENSG00000137822
chr15	23983418	23983530	ENSG00000137822.2_M2	2	+	ENSG00000137822
chr15	23984245	23984590	ENSG00000137822.2_M4	2	+	ENSG00000137822
chr15	23986045	23986108	ENSE00002223825	2	+	ENSG00000137822
chr15	23986972	23987150	ENSE00003507951	2	+	ENSG00000137822
chr15	23988656	23990002	ENSG00000137822.3_M4	2	+	ENSG00000137822
chr15	23990788	23991359	ENSE00003719123_F1	2	-	ENSG00000067369
chr15	23991499	23992147	ENSE00003719123_F2	2	-	ENSG00000067369
chr15	23994483	23994859	ENSE00002581581_F1	2	+	ENSG00000137822
chr15	23995005	23995813	ENSE00002581581_F2	2	+	ENSG00000137822
chr15	23996013	23996563	ENSE00002581581_F3	2	+	ENSG00000137822
chr15	23996658	23996687	ENSE00002581581_F4	2	+	ENSG00000137822
chr15	23999588	23999684	ENSE00001805362	2	-	ENSG00000067369
chr15	24000035	24000251	ENSG00000067369.1_M4	2	-	ENSG00000067369
chr15	24000963	24001032	ENSE00001620608	2	-	ENSG00000067369
chr15	24002141	24002729	ENSG00000067369.1_M3	2	-	ENSG00000067369
chr15	24003143	24004135	ENSG00000067369.1_M2	2	-	ENSG00000067369
chr15	24007201	24007632	ENSG00000067369.2_M3	2	-	ENSG00000067369
chr15	24007921	24008071	ENSG00000067369.3_M3	2	-	ENSG00000067369
chr15	24008567	24009022	ENSG00000067369.2_M2	2	-	ENSG00000067369
chr15	24014908	24015061	ENSG00000067369.3_M2	2	-	ENSG00000067369
chr15	24019078	24019562	ENSG00000067369.4_M2	2	-	ENSG00000067369
chr15	24025227	24025320	ENSG00000067369.5_M2	2	-	ENSG00000067369
chr15	24028165	24028490	ENSG00000067369.6_M2	2	-	ENSG00000067369
chr15	24033302	24033506	ENSG00000067369.7_M2	2	-	ENSG00000067369
chr15	24033681	24033830	ENSG00000067369.8_M2	2	-	ENSG00000067369
chr15	24034070	24034401	ENSG00000067369.9_M2	2	-	ENSG00000067369
chr15	24042512	24043839	ENSG00000067369.1_M5	2	-	ENSG00000067369
chr15	24056792	24057001	ENSE00003478218	2	-	ENSG00000067369
chr15	24061611	24061706	ENSE00003522268	2	-	ENSG00000067369
chr15	24062504	24062634	ENSE00003504637	2	-	ENSG00000067369
chr15	24064526	24064693	ENSE00003544871	2	-	ENSG00000067369
chr15	24066325	24066455	ENSE00003668684	2	-	ENSG00000067369
chr15	24066787	24066946	ENSE00003514536	2	-	ENSG00000067369
chr15	24067823	24067951	ENSE00003551031	2	-	ENSG00000067369
chr15	24078574	24078659	ENSE00003577045	2	-	ENSG00000067369
chr15	24078907	24079001	ENSE00003602641	2	-	ENSG00000067369
chr15	24079185	24079370	ENSE00003533114	2	-	ENSG00000067369
chr15	24079938	24080072	ENSG00000067369.2_M5	2	-	ENSG00000067369
chr15	24084333	24084434	ENSE00001901156	2	-	ENSG00000067369
chr15	24097305	24097666	ENSG00000067369.10_M2	2	-	ENSG00000067369
chr15	24097895	24098164	ENSE00001490714	2	+	ENSG00000166963
chr15	24099127	24099229	ENSE00001490711	2	+	ENSG00000166963
chr15	24104580	24104656	ENSE00001866540	2	+	ENSG00000166963
chr15	24107593	24107676	ENSE00003514716	2	+	ENSG00000166963
chr15	24107924	24108065	ENSE00003479753	2	+	ENSG00000166963
chr15	24108276	24116461	ENSE00003638356	2	+	ENSG00000166963
chr15	24116602	24116823	ENSE00001490692	2	+	ENSG00000166963
chr15	24117025	24118577	ENSE00001490691	2	+	ENSG00000166963
chr15	24126466	24126580	ENSE00001146319	2	-	ENSG00000168781
chr15	24135395	24135674	ENSE00001911158	2	-	ENSG00000168781
chr15	24146126	24146264	ENSG00000168781.2_M2	2	-	ENSG00000168781
chr15	24318922	24318980	ENSE00001659517	2	-	ENSG00000205771
chr15	24330910	24331683	ENSG00000205771.1_M3	2	-	ENSG00000205771
chr15	24333488	24333627	ENSG00000167004.1_M3	2	+	ENSG00000167004
chr15	24338697	24338872	ENSE00003564820	2	+	ENSG00000167004
chr15	24339914	24340059	ENSE00001594257	2	+	ENSG00000167004
chr15	24356905	24357237	ENSG00000167004.2_M3	2	+	ENSG00000167004
chr15	24357761	24359263	ENSG00000167004.3_M2	2	+	ENSG00000167004
chr15	24359890	24359943	ENSE00001145733_F2	2	+	ENSG00000167004
chr15	24359967	24360012	ENSE00003463325	2	-	ENSG00000128886
chr15	24360855	24361027	ENSE00003486559	2	-	ENSG00000128886
chr15	24361149	24361192	ENSE00003502165	2	-	ENSG00000128886
chr15	24361269	24361447	ENSG00000128886.1_M2	2	-	ENSG00000128886
chr15	24361985	24362290	ENSG00000128886.1_M6	2	-	ENSG00000128886
chr15	24362401	24362603	ENSE00003519713	2	-	ENSG00000128886
chr15	24362718	24363252	ENSG00000128886.2_M6	2	-	ENSG00000128886
chr15	24363449	24363766	ENSG00000128886.1_M4	2	-	ENSG00000128886
chr15	24364178	24364218	ENSE00001400640_F2	2	-	ENSG00000128886
chr15	24372085	24372210	ENSE00001488452	2	+	ENSG00000140264
chr15	24378571	24379340	ENSG00000140264.1_M9	2	+	ENSG00000140264
chr15	24379568	24380388	ENSG00000140264.1_M5	2	+	ENSG00000140264
chr15	24380489	24380891	ENSG00000140264.1_M7	2	+	ENSG00000140264
chr15	24381943	24382117	ENSE00001684743_F1	2	+	ENSG00000140264
chr15	24382271	24382417	ENSE00001684743_F2	2	+	ENSG00000140264
chr15	24382466	24382819	ENSE00001684743_F3	2	+	ENSG00000140264
chr15	24382871	24382884	ENSE00001561230_F1	2	+	ENSG00000242028
chr15	24382957	24383345	ENSE00001561230_F2	2	+	ENSG00000242028
chr15	24384086	24384652	ENSE00001561230_F3	2	+	ENSG00000242028
chr15	24384746	24385167	ENSE00001561230_F4	2	+	ENSG00000242028
chr15	24385247	24385615	ENSE00001561230_F5	2	+	ENSG00000242028
chr15	24385884	24386056	ENSE00001561230_F6	2	+	ENSG00000242028
chr15	24386968	24387057	ENSG00000140264.1_M2	2	+	ENSG00000140264
chr15	24387876	24388455	ENSG00000242028.1_M2	2	+	ENSG00000242028
chr15	24389335	24389790	ENSE00001630320_F2	2	+	ENSG00000242028
chr15	24391237	24392021	ENSG00000140259.1_M2	2	-	ENSG00000140259
chr15	24392120	24392210	ENSE00003554607	2	-	ENSG00000140259
chr15	24396490	24396868	ENSG00000140259.2_M2	2	-	ENSG00000140259
chr15	24399732	24399893	ENSE00000941992	2	-	ENSG00000140259
chr15	24399994	24400103	ENSE00000941990	2	-	ENSG00000140259
chr15	24401249	24401437	ENSE00000941989	2	-	ENSG00000140259
chr15	24401693	24401823	ENSE00000941988	2	-	ENSG00000140259
chr15	24403965	24404185	ENSE00000941987	2	-	ENSG00000140259
chr15	24411236	24411547	ENSE00001259206	2	-	ENSG00000140259
chr15	24413712	24413868	ENSG00000092470.1_M3	2	+	ENSG00000092470
chr15	24414713	24415109	ENSG00000092470.1_M2	2	+	ENSG00000092470
chr15	24421839	24421929	ENSE00001182717	2	+	ENSG00000092470
chr15	24422940	24422996	ENSE00001182714	2	+	ENSG00000092470
chr15	24426377	24426501	ENSE00001182713	2	+	ENSG00000092470
chr15	24429173	24429272	ENSE00001182711	2	+	ENSG00000092470
chr15	24429383	24429427	ENSE00003785074	2	+	ENSG00000092470
chr15	24430650	24430804	ENSE00001182703	2	+	ENSG00000092470
chr15	24437826	24437985	ENSE00001182698	2	+	ENSG00000092470
chr15	24443689	24443907	ENSE00000588132	2	+	ENSG00000092470
chr15	24445239	24445313	ENSE00001927509	2	+	ENSG00000092470
chr15	24445403	24445556	ENSE00003523828	2	+	ENSG00000092470
chr15	24448052	24448106	ENSE00003641379	2	+	ENSG00000092470
chr15	24450572	24450685	ENSE00001807864	2	-	ENSG00000200391
chr15	24452812	24455111	ENSG00000092470.2_M2	2	+	ENSG00000092470
chr15	24457474	24461173	ENSG00000171877.1_M10	2	-	ENSG00000171877
chr15	24462563	24462956	ENSE00001800721	2	-	ENSG00000227973
chr15	24466206	24466554	ENSE00003799297	2	-	ENSG00000171877
chr15	24470418	24470525	ENSE00003536301	2	-	ENSG00000171877
chr15	24471444	24471824	ENSG00000171877.1_M2	2	-	ENSG00000171877
chr15	24472390	24472478	ENSG00000171877.2_M2	2	-	ENSG00000171877
chr15	24474895	24474987	ENSE00003519227	2	-	ENSG00000171877
chr15	24475529	24475593	ENSG00000171877.3_M2	2	-	ENSG00000171877
chr15	24478701	24478790	ENSE00003492322	2	-	ENSG00000171877
chr15	24488457	24488806	ENSG00000171877.4_M2	2	-	ENSG00000171877
chr15	24492386	24492510	ENSE00003472649	2	-	ENSG00000171877
chr15	24496442	24496540	ENSG00000171877.5_M2	2	-	ENSG00000171877
chr15	24504286	24504391	ENSE00001669576	2	-	ENSG00000171877
chr15	24505537	24505840	ENSE00001606203	2	-	ENSG00000171877
chr15	24506018	24506097	ENSG00000171877.6_M2	2	-	ENSG00000171877
chr15	24506326	24506369	ENSE00003499525	2	-	ENSG00000171877
chr15	24510774	24510884	ENSG00000171877.7_M2	2	-	ENSG00000171877
chr15	24695087	24695159	ENSE00001843944	2	-	ENSG00000171877
chr15	24787549	24787769	ENSE00001824882	2	-	ENSG00000171877
chr15	24788279	24788579	ENSG00000171877.1_M5	2	-	ENSG00000171877
chr15	24929042	24929145	ENSG00000166734.1_M2	2	+	ENSG00000166734
chr15	24945076	24945356	ENSE00002568168	2	+	ENSG00000166734
chr15	24947740	24948116	ENSE00002558227	2	+	ENSG00000166734
chr15	24953891	24954893	ENSE00002046847	2	+	ENSG00000250130
chr15	24979865	24980016	ENSE00002568013	2	+	ENSG00000166734
chr15	24985091	24985260	ENSE00002558356	2	-	ENSG00000259499
chr15	24987736	24988222	ENSE00002562220	2	-	ENSG00000259499
chr15	25005269	25005471	ENSE00002551567_F1	2	-	ENSG00000259595
chr15	25007919	25007995	ENSE00002544416	2	-	ENSG00000259595
chr15	25008927	25009481	ENSE00002544522	2	+	ENSG00000166734
chr15	25012148	25012479	ENSE00002562956	2	+	ENSG00000166734
chr15	25016067	25016837	ENSG00000166734.2_M3	2	+	ENSG00000166734
chr15	25016989	25018385	ENSG00000166734.3_M3	2	+	ENSG00000166734
chr15	25029682	25029718	ENSE00002542413	2	-	ENSG00000259595
chr15	25029807	25030346	ENSG00000137770.1_M3	2	+	ENSG00000137770
chr15	25030366	25030668	ENSG00000137770.2_M3	2	+	ENSG00000137770
chr15	25061080	25061290	ENSG00000137770.1_M2	2	+	ENSG00000137770
chr15	25072544	25072650	ENSE00002561351	2	+	ENSG00000137770
chr15	25088590	25088740	ENSG00000137770.2_M2	2	+	ENSG00000137770
chr15	25092818	25093034	ENSG00000137770.4_M3	2	+	ENSG00000137770
chr15	25104007	25104094	ENSE00002548312	2	+	ENSG00000137770
chr15	25105471	25105927	ENSE00002554354	2	+	ENSG00000137770
chr15	25116641	25116704	ENSE00003480411	2	+	ENSG00000137770
chr15	25118681	25118948	ENSE00002547400	2	-	ENSG00000259563
chr15	25119284	25119517	ENSE00002571704	2	-	ENSG00000259563
chr15	25120695	25120906	ENSE00002557587	2	+	ENSG00000137770
chr15	25121676	25123445	ENSG00000137770.5_M3	2	+	ENSG00000137770
chr15	25129259	25130758	ENSE00001887838_F2	2	+	ENSG00000137770
chr15	25137480	25137664	ENSE00002549364	2	-	ENSG00000179523
chr15	25137763	25138644	ENSG00000179523.2_M5	2	-	ENSG00000179523
chr15	25138942	25139125	ENSG00000104131.1_M3	2	+	ENSG00000104131
chr15	25139211	25139315	ENSE00000931224	2	+	ENSG00000104131
chr15	25152575	25152823	ENSG00000104131.1_M2	2	+	ENSG00000104131
chr15	25159364	25159627	ENSG00000104131.3_M3	2	+	ENSG00000104131
chr15	25159704	25159886	ENSE00002564071	2	+	ENSG00000259659
chr15	25160609	25161080	ENSE00002569149	2	+	ENSG00000259659
chr15	25162137	25162464	ENSG00000104131.3_M2	2	+	ENSG00000104131
chr15	25162900	25164572	ENSG00000104131.1_M4	2	+	ENSG00000104131
chr15	25164680	25164827	ENSG00000104133.1_M3	2	-	ENSG00000104133
chr15	25164906	25165178	ENSG00000104133.1_M4	2	-	ENSG00000104133
chr15	25166450	25166602	ENSG00000104133.2_M3	2	-	ENSG00000104133
chr15	25167754	25168045	ENSG00000104133.3_M3	2	-	ENSG00000104133
chr15	25168117	25168206	ENSE00003459787	2	-	ENSG00000104133
chr15	25169236	25169492	ENSG00000104133.1_M2	2	-	ENSG00000104133
chr15	25171305	25171413	ENSE00003522763	2	-	ENSG00000104133
chr15	25172437	25172571	ENSG00000104133.2_M2	2	-	ENSG00000104133
chr15	25174372	25174544	ENSE00002561528	2	-	ENSG00000104133
chr15	25174586	25174728	ENSG00000104133.3_M2	2	-	ENSG00000104133
chr15	25175252	25175714	ENSG00000104133.1_M6	2	-	ENSG00000104133
chr15	25176795	25177166	ENSG00000104133.4_M2	2	-	ENSG00000104133
chr15	25185681	25186426	ENSG00000104133.1_M5	2	-	ENSG00000104133
chr15	25187551	25187765	ENSG00000104133.2_M4	2	-	ENSG00000104133
chr15	25191168	25191331	ENSE00003666181	2	-	ENSG00000104133
chr15	25192336	25192856	ENSG00000104133.5_M2	2	-	ENSG00000104133
chr15	25194255	25194363	ENSE00003660987	2	-	ENSG00000104133
chr15	25197179	25197380	ENSG00000104133.6_M2	2	-	ENSG00000104133
chr15	25197980	25198276	ENSG00000104133.4_M3	2	-	ENSG00000104133
chr15	25198699	25199083	ENSG00000104133.5_M3	2	-	ENSG00000104133
chr15	25200175	25200747	ENSG00000104133.3_M4	2	-	ENSG00000104133
chr15	25202161	25202534	ENSG00000104133.6_M3	2	-	ENSG00000104133
chr15	25206005	25206098	ENSE00002556159	2	-	ENSG00000104133
chr15	25207917	25208051	ENSG00000104133.7_M2	2	-	ENSG00000104133
chr15	25210328	25210490	ENSE00001047617	2	-	ENSG00000104133
chr15	25212722	25212868	ENSG00000104133.7_M3	2	-	ENSG00000104133
chr15	25215443	25215550	ENSG00000104133.8_M2	2	-	ENSG00000104133
chr15	25217369	25217573	ENSG00000104133.9_M2	2	-	ENSG00000104133
chr15	25222130	25223950	ENSG00000104133.4_M4	2	-	ENSG00000104133
chr15	25224236	25224364	ENSE00001183213	2	-	ENSG00000104133
chr15	25224492	25224816	ENSG00000104133.10_M2	2	-	ENSG00000104133
chr15	25228339	25228516	ENSE00001105941	2	-	ENSG00000104133
chr15	25230700	25230876	ENSE00001105923	2	-	ENSG00000104133
chr15	25231262	25231418	ENSE00001105933	2	-	ENSG00000104133
chr15	25235472	25235640	ENSG00000104133.11_M2	2	-	ENSG00000104133
chr15	25250793	25250939	ENSE00001183236	2	-	ENSG00000104133
chr15	25253431	25253880	ENSG00000104133.12_M2	2	-	ENSG00000104133
chr15	25254069	25254207	ENSE00001183241	2	-	ENSG00000104133
chr15	25259047	25259249	ENSE00001183246	2	-	ENSG00000104133
chr15	25261040	25261265	ENSE00001183250	2	-	ENSG00000104133
chr15	25265349	25265637	ENSG00000104133.2_M5	2	-	ENSG00000104133
chr15	25267703	25267943	ENSG00000229474.1_M4	2	-	ENSG00000229474
chr15	25268363	25268991	ENSG00000229474.1_M2	2	-	ENSG00000229474
chr15	25269077	25269250	ENSG00000229474.2_M2	2	-	ENSG00000229474
chr15	25270313	25270457	ENSG00000229474.3_M2	2	-	ENSG00000229474
chr15	25270951	25271111	ENSE00001785023	2	-	ENSG00000229474
chr15	25271251	25271385	ENSE00001709743	2	-	ENSG00000229474
chr15	25271480	25271534	ENSE00001795751	2	-	ENSG00000229474
chr15	25271747	25271845	ENSG00000229474.4_M2	2	-	ENSG00000229474
chr15	25271937	25272058	ENSE00003615855	2	-	ENSG00000229474
chr15	25273980	25274205	ENSG00000229474.1_M3	2	-	ENSG00000229474
chr15	25274353	25274422	ENSE00003556862	2	-	ENSG00000229474
chr15	25275201	25275344	ENSE00003493122	2	-	ENSG00000229474
chr15	25276114	25276195	ENSE00003468632	2	-	ENSG00000229474
chr15	25276257	25276376	ENSE00002550403	2	-	ENSG00000229474
chr15	25276728	25278796	ENSG00000229474.1_M6	2	-	ENSG00000229474
chr15	25278837	25278860	ENSE00001671858	2	-	ENSG00000229474
chr15	25306196	25306294	ENSE00001808622	2	-	ENSG00000206957
chr15	25319939	25320236	ENSE00002556350	2	-	ENSG00000229474
chr15	25335677	25336242	ENSG00000185880.1_M5	2	+	ENSG00000185880
chr15	25338039	25340670	ENSG00000185880.1_M2	2	+	ENSG00000185880
chr15	25343004	25343373	ENSG00000185880.1_M8	2	+	ENSG00000185880
chr15	25359540	25362001	ENSG00000185880.2_M2	2	+	ENSG00000185880
chr15	25362992	25365477	ENSG00000185880.1_M6	2	+	ENSG00000185880
chr15	25366257	25366280	ENSE00001324924	2	+	ENSG00000185880
chr15	25366365	25366490	ENSE00001302964	2	+	ENSG00000185880
chr15	25373804	25374403	ENSG00000185880.1_M4	2	+	ENSG00000185880
chr15	25585973	25586081	ENSE00002565495	2	+	ENSG00000140263
chr15	25591425	25591521	ENSE00002550416	2	-	ENSG00000259418
chr15	25608251	25608413	ENSE00002547096	2	-	ENSG00000259418
chr15	25614982	25615101	ENSE00003620190	2	+	ENSG00000140263
chr15	25617900	25617966	ENSE00003562386	2	+	ENSG00000140263
chr15	25642351	25643969	ENSG00000140279.1_M2	2	-	ENSG00000140279
chr15	25644259	25644388	ENSE00001719940	2	-	ENSG00000140279
chr15	25644632	25644788	ENSE00001121269	2	-	ENSG00000140279
chr15	25645133	25645292	ENSE00001794894	2	-	ENSG00000140279
chr15	25645524	25645757	ENSE00000942171	2	-	ENSG00000140279
chr15	25646933	25647087	ENSE00001617465	2	-	ENSG00000140279
chr15	25647309	25647437	ENSE00001121297	2	-	ENSG00000140279
chr15	25647704	25647754	ENSE00001707606	2	-	ENSG00000140279
chr15	25649076	25649828	ENSG00000140279.1_M5	2	-	ENSG00000140279
chr15	25650169	25651404	ENSG00000140279.1_M6	2	-	ENSG00000140279
chr15	25653369	25653463	ENSE00003473723	2	-	ENSG00000140279
chr15	25653549	25653775	ENSE00003545263	2	-	ENSG00000140279
chr15	25655052	25655238	ENSE00003488387	2	-	ENSG00000140279
chr15	25655534	25655737	ENSE00003489286	2	-	ENSG00000140279
chr15	25655937	25656051	ENSE00003520975	2	-	ENSG00000140279
chr15	25656241	25656379	ENSE00003470727	2	-	ENSG00000140279
chr15	25656754	25656873	ENSE00003543545	2	-	ENSG00000140279
chr15	25657466	25659398	ENSG00000140279.2_M5	2	-	ENSG00000140279
chr15	25659846	25659943	ENSE00003612286	2	-	ENSG00000140279
chr15	25660530	25661375	ENSG00000140279.1_M4	2	-	ENSG00000140279
chr15	25661973	25662138	ENSE00003573290	2	-	ENSG00000140279
chr15	25662406	25662496	ENSG00000140279.3_M2	2	-	ENSG00000140279
chr15	25662758	25662875	ENSG00000140279.1_M3	2	-	ENSG00000140279
chr15	25663765	25664173	ENSG00000140274.1_M3	2	+	ENSG00000140274
chr15	25664787	25665279	ENSG00000140274.1_M2	2	+	ENSG00000140274
chr15	25665542	25665677	ENSE00003614738	2	+	ENSG00000140274
chr15	25665934	25666724	ENSG00000140274.2_M3	2	+	ENSG00000140274
chr15	25666785	25667142	ENSG00000140254.1_M5	2	-	ENSG00000140254
chr15	25667846	25668790	ENSG00000140254.2_M5	2	-	ENSG00000140254
chr15	25669529	25669794	ENSG00000140254.1_M2	2	-	ENSG00000140254
chr15	25670018	25670232	ENSG00000140254.1_M4	2	-	ENSG00000140254
chr15	25670512	25670647	ENSG00000140254.2_M2	2	-	ENSG00000140254
chr15	25671609	25671667	ENSE00001121233	2	-	ENSG00000140254
chr15	25672291	25672467	ENSG00000140254.1_M6	2	-	ENSG00000140254
chr15	25678438	25679067	ENSG00000140254.1_M7	2	-	ENSG00000140254
chr15	25679183	25679353	ENSG00000140254.1_M10	2	-	ENSG00000140254
chr15	25679359	25679519	ENSG00000137857.1_M4	2	+	ENSG00000137857
chr15	25680891	25681083	ENSG00000137857.1_M2	2	+	ENSG00000137857
chr15	25681338	25681445	ENSE00002225467	2	+	ENSG00000137857
chr15	25683284	25683368	ENSG00000137857.2_M2	2	+	ENSG00000137857
chr15	25683565	25683730	ENSE00001792945	2	+	ENSG00000137857
chr15	25684524	25684712	ENSE00001765730	2	+	ENSG00000137857
chr15	25685949	25686046	ENSE00001738505	2	+	ENSG00000137857
chr15	25687327	25687418	ENSE00001780642	2	+	ENSG00000137857
chr15	25689881	25690499	ENSG00000137857.3_M2	2	+	ENSG00000137857
chr15	25690720	25690839	ENSE00003648611	2	+	ENSG00000137857
chr15	25691356	25691541	ENSG00000137857.4_M2	2	+	ENSG00000137857
chr15	25692610	25692724	ENSE00003458815	2	+	ENSG00000137857
chr15	25693456	25693656	ENSE00003533473	2	+	ENSG00000137857
chr15	25694315	25694501	ENSE00003482010	2	+	ENSG00000137857
chr15	25696862	25697088	ENSG00000137857.5_M2	2	+	ENSG00000137857
chr15	25697333	25697427	ENSG00000137857.6_M2	2	+	ENSG00000137857
chr15	25697701	25697988	ENSG00000137857.7_M2	2	+	ENSG00000137857
chr15	25699731	25700133	ENSG00000137857.8_M2	2	+	ENSG00000137857
chr15	25700554	25700680	ENSE00003516985	2	+	ENSG00000137857
chr15	25701260	25701484	ENSG00000137857.1_M3	2	+	ENSG00000137857
chr15	25701751	25702129	ENSG00000137857.2_M3	2	+	ENSG00000137857
chr15	25702842	25702942	ENSE00003525459	2	+	ENSG00000137857
chr15	25703238	25703448	ENSG00000137857.9_M2	2	+	ENSG00000137857
chr15	25705263	25705391	ENSG00000137857.10_M2	2	+	ENSG00000137857
chr15	25711186	25711419	ENSE00003493918	2	+	ENSG00000137857
chr15	25711667	25711826	ENSE00003458886	2	+	ENSG00000137857
chr15	25712980	25713136	ENSE00003500790	2	+	ENSG00000137857
chr15	25713238	25713367	ENSE00003490222	2	+	ENSG00000137857
chr15	25714215	25715013	ENSG00000137857.3_M4	2	+	ENSG00000137857
chr15	25716648	25716920	ENSG00000138606.1_M2	2	-	ENSG00000138606
chr15	25716961	25717568	ENSG00000138606.1_M4	2	-	ENSG00000138606
chr15	25719645	25719781	ENSE00002537088_F1	2	-	ENSG00000138606
chr15	25720099	25721512	ENSG00000138606.1_M6	2	-	ENSG00000138606
chr15	25721580	25721752	ENSG00000138606.2_M2	2	-	ENSG00000138606
chr15	25723005	25723146	ENSG00000138606.3_M2	2	-	ENSG00000138606
chr15	25723646	25723868	ENSE00002536678	2	-	ENSG00000138606
chr15	25724642	25724849	ENSG00000138606.2_M4	2	-	ENSG00000138606
chr15	25727573	25727715	ENSG00000138606.4_M2	2	-	ENSG00000138606
chr15	25730498	25730599	ENSE00002253772	2	-	ENSG00000138606
chr15	25736842	25737345	ENSG00000138606.3_M4	2	-	ENSG00000138606
chr15	25747886	25748141	ENSE00002601867_F1	2	-	ENSG00000259932
chr15	25748490	25748509	ENSE00002601867_F2	2	-	ENSG00000259932
chr15	25749676	25749984	ENSE00002620217	2	-	ENSG00000260035
chr15	25750078	25750527	ENSG00000138606.5_M2	2	-	ENSG00000138606
chr15	25763909	25764368	ENSE00003755348_F1	2	-	ENSG00000279014
chr15	25764496	25764507	ENSE00003755348_F2	2	-	ENSG00000279014
chr15	25801047	25801540	ENSE00002539317	2	-	ENSG00000259520
chr15	25801697	25801746	ENSG00000137860.1_M2	2	+	ENSG00000137860
chr15	25802667	25802764	ENSE00000686134	2	+	ENSG00000137860
chr15	25802899	25802973	ENSE00000686106_F1	2	+	ENSG00000137860
chr15	25802988	25803392	ENSG00000259520.1_M2	2	-	ENSG00000259520
chr15	25804579	25804824	ENSG00000259520.2_M2	2	-	ENSG00000259520
chr15	25805409	25805460	ENSG00000259520.3_M2	2	-	ENSG00000259520
chr15	25811480	25811572	ENSE00000686102	2	+	ENSG00000137860
chr15	25812526	25812710	ENSE00000686098	2	+	ENSG00000137860
chr15	25813347	25813489	ENSE00000686094	2	+	ENSG00000137860
chr15	25814093	25814121	ENSE00002555195_F1	2	-	ENSG00000259520
chr15	25814235	25814276	ENSE00002555195_F2	2	-	ENSG00000259520
chr15	25814555	25814633	ENSE00003619928	2	+	ENSG00000137860
chr15	25815049	25815130	ENSE00003504691	2	+	ENSG00000137860
chr15	25815529	25815628	ENSG00000137860.2_M2	2	+	ENSG00000137860
chr15	25816921	25817047	ENSE00003608318	2	+	ENSG00000137860
chr15	25817132	25817263	ENSG00000137860.3_M2	2	+	ENSG00000137860
chr15	25817676	25817845	ENSE00000686071	2	+	ENSG00000137860
chr15	25818804	25819002	ENSE00000686066	2	+	ENSG00000137860
chr15	25819661	25819743	ENSE00001673907	2	+	ENSG00000137860
chr15	25821221	25822227	ENSG00000137860.1_M3	2	+	ENSG00000137860
chr15	25824850	25827285	ENSG00000137860.4_M2	2	+	ENSG00000137860
chr15	25828489	25828544	ENSG00000259520.4_M2	2	-	ENSG00000259520
chr15	25870826	25871441	ENSE00002554359	2	-	ENSG00000235390
chr15	25881188	25883614	ENSE00002547006	2	-	ENSG00000259433
chr15	25905631	25905738	ENSE00001808051	2	-	ENSG00000238941
chr15	25911962	25913062	ENSG00000171766.1_M2	2	-	ENSG00000171766
chr15	25914468	25914854	ENSG00000171766.2_M2	2	-	ENSG00000171766
chr15	25915161	25915696	ENSG00000171766.1_M3	2	-	ENSG00000171766
chr15	25916881	25917046	ENSG00000171766.3_M2	2	-	ENSG00000171766
chr15	25917206	25917344	ENSG00000171766.4_M2	2	-	ENSG00000171766
chr15	25918905	25919096	ENSE00003592356	2	-	ENSG00000171766
chr15	25920161	25920543	ENSG00000171766.1_M6	2	-	ENSG00000171766
chr15	25927415	25929515	ENSG00000171766.1_M9	2	-	ENSG00000171766
chr15	25929609	25930017	ENSE00003741529_F1	2	+	ENSG00000275672
chr15	25930408	25930934	ENSE00003741529_F2	2	+	ENSG00000275672
chr15	25931290	25931366	ENSG00000171766.5_M2	2	-	ENSG00000171766
chr15	25947012	25947099	ENSE00002188560	2	-	ENSG00000171766
chr15	25947766	25948191	ENSG00000171766.2_M3	2	-	ENSG00000171766
chr15	25950394	25950444	ENSE00003692710	2	-	ENSG00000171766
chr15	25952742	25953171	ENSG00000171766.6_M2	2	-	ENSG00000171766
chr15	25953174	25954362	ENSG00000171763.1_M4	2	+	ENSG00000171763
chr15	25956162	25956348	ENSG00000171763.1_M2	2	+	ENSG00000171763
chr15	25957870	25958065	ENSE00002183668	2	+	ENSG00000171763
chr15	25961209	25961368	ENSG00000171763.1_M3	2	+	ENSG00000171763
chr15	25965405	25965615	ENSE00003726017	2	+	ENSG00000171763
chr15	25966419	25966738	ENSG00000171763.2_M4	2	+	ENSG00000171763
chr15	25967682	25968226	ENSG00000171763.2_M2	2	+	ENSG00000171763
chr15	25968521	25968621	ENSE00002184673	2	+	ENSG00000171763
chr15	25969382	25969508	ENSG00000171763.3_M2	2	+	ENSG00000171763
chr15	25971843	25972223	ENSG00000171763.3_M4	2	+	ENSG00000171763
chr15	25981408	25981531	ENSG00000166920.1_M4	2	+	ENSG00000166920
chr15	25981694	25981712	ENSG00000166920.1_M3	2	+	ENSG00000166920
chr15	25981880	25982205	ENSG00000166920.1_M2	2	+	ENSG00000166920
chr15	25982963	25983024	ENSE00001107774	2	+	ENSG00000166920
chr15	25983839	25983941	ENSG00000166920.2_M2	2	+	ENSG00000166920
chr15	25984021	25984341	ENSG00000166920.3_M2	2	+	ENSG00000166920
chr15	25984505	25985049	ENSE00002559608	2	-	ENSG00000259342
chr15	25999317	25999439	ENSE00002543658_F1	2	+	ENSG00000259354
chr15	25999652	25999692	ENSG00000259354.1_M2	2	+	ENSG00000259354
chr15	26001002	26001175	ENSG00000259354.2_M2	2	+	ENSG00000259354
chr15	26009900	26009941	ENSE00002559836	2	+	ENSG00000259354
chr15	26011331	26011842	ENSG00000259354.3_M2	2	+	ENSG00000259354
chr15	26012164	26012276	ENSE00002569367	2	+	ENSG00000259354
chr15	26026221	26026452	ENSE00002551996	2	+	ENSG00000259354
chr15	26026544	26026695	ENSE00002575277	2	+	ENSG00000259354
chr15	26027700	26029545	ENSE00002555565_F1	2	+	ENSG00000259354
chr15	26029679	26035257	ENSE00001297393_F1	2	-	ENSG00000104154
chr15	26036540	26036675	ENSE00001107791	2	-	ENSG00000104154
chr15	26037456	26037562	ENSE00001321505	2	-	ENSG00000104154
chr15	26038709	26038911	ENSE00001107783	2	-	ENSG00000104154
chr15	26040597	26040751	ENSE00001107785	2	-	ENSG00000104154
chr15	26051920	26052837	ENSE00003740826	2	-	ENSG00000104154
chr15	26061090	26061169	ENSE00003482784_F1	2	-	ENSG00000104154
chr15	26062262	26062339	ENSE00003659660	2	+	ENSG00000179362
chr15	26063651	26063847	ENSE00002607764_F1	2	+	ENSG00000179362
chr15	26065661	26065785	ENSG00000179362.1_M2	2	+	ENSG00000179362
chr15	26069154	26069556	ENSE00001848955	2	+	ENSG00000179362
chr15	26070764	26070913	ENSE00001580030	2	+	ENSG00000179362
chr15	26071724	26071852	ENSE00002600513_F1	2	+	ENSG00000179362
chr15	26071999	26072357	ENSG00000104154.1_M2	2	-	ENSG00000104154
chr15	26072495	26072696	ENSE00001358366	2	-	ENSG00000104154
chr15	26079608	26079752	ENSE00002585513	2	+	ENSG00000179362
chr15	26085954	26086079	ENSE00001525812	2	+	ENSG00000179362
chr15	26087119	26087247	ENSE00001499793	2	+	ENSG00000207516
chr15	26105322	26106583	ENSG00000179362.1_M5	2	+	ENSG00000179362
chr15	26108453	26108823	ENSE00002564189	2	+	ENSG00000259681
chr15	26112698	26112760	ENSE00002556645	2	+	ENSG00000259681
chr15	26116652	26116951	ENSE00002554436	2	+	ENSG00000259427
chr15	26135305	26135718	ENSE00003733193_F1	2	-	ENSG00000275709
chr15	26135831	26135845	ENSE00003733193_F2	2	-	ENSG00000275709
chr15	26136663	26136891	ENSG00000104164.1_M3	2	+	ENSG00000104164
chr15	26137103	26137420	ENSG00000104164.1_M8	2	+	ENSG00000104164
chr15	26148334	26148508	ENSE00002597763	2	+	ENSG00000104164
chr15	26149478	26149496	ENSE00002579237	2	+	ENSG00000104164
chr15	26152543	26152879	ENSG00000104164.3_M3	2	+	ENSG00000104164
chr15	26171038	26171349	ENSE00002612743	2	+	ENSG00000104164
chr15	26189687	26190129	ENSG00000137767.1_M3	2	+	ENSG00000137767
chr15	26192800	26193197	ENSG00000137767.1_M2	2	+	ENSG00000137767
chr15	26203961	26204089	ENSE00002580736	2	+	ENSG00000137767
chr15	26216951	26217202	ENSG00000137767.1_M4	2	+	ENSG00000137767
chr15	26219991	26220162	ENSE00003686709	2	+	ENSG00000137767
chr15	26226002	26226056	ENSG00000137767.2_M3	2	+	ENSG00000137767
chr15	26229680	26230091	ENSG00000137767.2_M2	2	+	ENSG00000137767
chr15	26239392	26239576	ENSG00000137767.3_M2	2	+	ENSG00000137767
chr15	26245218	26245286	ENSE00000942007	2	+	ENSG00000137767
chr15	26245907	26246283	ENSG00000137767.4_M2	2	+	ENSG00000137767
chr15	26247862	26248184	ENSG00000137767.5_M2	2	+	ENSG00000137767
chr15	26259525	26260069	ENSE00003754181	2	+	ENSG00000273972
chr15	26333448	26333566	ENSE00002540474	2	+	ENSG00000259200
chr15	26348646	26348767	ENSE00002569405	2	+	ENSG00000259200
chr15	26404687	26404992	ENSG00000259200.2_M2	2	+	ENSG00000259200
chr15	26484903	26485056	ENSE00002558138	2	+	ENSG00000259200
chr15	26486005	26486141	ENSE00002550492	2	+	ENSG00000259200
chr15	26489024	26489146	ENSE00002563385	2	+	ENSG00000259200
chr15	26663820	26664138	ENSE00002541492	2	-	ENSG00000259743
chr15	26664539	26665021	ENSE00002562471	2	-	ENSG00000259743
chr15	26912225	26912470	ENSE00002550703	2	+	ENSG00000259593
chr15	26922536	26922622	ENSE00001807669	2	-	ENSG00000238819
chr15	27238160	27238262	ENSE00001983611	2	+	ENSG00000238456
chr15	27270847	27271182	ENSE00002563707	2	+	ENSG00000259255
chr15	27297747	27298066	ENSE00001591194	2	-	ENSG00000223308
chr15	27382115	27382319	ENSE00002539651	2	+	ENSG00000259255
chr15	27404954	27405387	ENSE00002571321	2	+	ENSG00000259509
chr15	27757852	27758170	ENSE00002567017	2	+	ENSG00000137872
chr15	27759414	27759524	ENSE00002546595	2	+	ENSG00000137872
chr15	27815646	27815777	ENSE00002541897	2	+	ENSG00000137872
chr15	27846750	27847043	ENSE00001590229	2	+	ENSG00000222343
chr15	27848334	27848509	ENSE00002553659	2	+	ENSG00000259554
chr15	27848936	27849316	ENSE00002539948	2	+	ENSG00000259554
chr15	27912464	27912617	ENSE00002552210	2	+	ENSG00000137872
chr15	27932821	27933490	ENSG00000259221.1_M3	2	-	ENSG00000259221
chr15	27953664	27953803	ENSE00002568988	2	-	ENSG00000259221
chr15	27966509	27966673	ENSE00002554195	2	-	ENSG00000259221
chr15	27968748	27968876	ENSE00002560521	2	-	ENSG00000259221
chr15	27969652	27970034	ENSG00000259221.2_M3	2	-	ENSG00000259221
chr15	27970808	27971206	ENSE00002574354	2	-	ENSG00000259360
chr15	27972680	27972866	ENSE00002571756	2	-	ENSG00000259360
chr15	27985722	27985802	ENSE00002565265	2	+	ENSG00000137872
chr15	28043891	28043963	ENSE00002300514	2	+	ENSG00000137872
chr15	28098819	28099120	ENSE00002543259	2	+	ENSG00000259740
chr15	28101312	28101407	ENSE00002563981	2	+	ENSG00000259740
chr15	28174419	28174451	ENSE00002267289	2	+	ENSG00000137872
chr15	28176918	28177002	ENSE00002549929	2	+	ENSG00000137872
chr15	28177423	28177729	ENSE00002573336	2	-	ENSG00000259588
chr15	28178816	28178886	ENSE00002563217	2	-	ENSG00000259588
chr15	28179792	28179887	ENSE00002543793	2	-	ENSG00000259588
chr15	28290247	28290338	ENSE00002553657	2	+	ENSG00000137872
chr15	28290613	28290957	ENSG00000137872.1_M3	2	+	ENSG00000137872
chr15	28291672	28292107	ENSG00000137872.1_M2	2	+	ENSG00000137872
chr15	28332900	28333161	ENSG00000137872.1_M5	2	+	ENSG00000137872
chr15	28333486	28333598	ENSE00001216633	2	+	ENSG00000137872
chr15	28334161	28334222	ENSE00001216628	2	+	ENSG00000137872
chr15	28334342	28334405	ENSE00001182407	2	+	ENSG00000137872
chr15	28334514	28334616	ENSG00000137872.2_M2	2	+	ENSG00000137872
chr15	28334845	28334936	ENSE00000931293	2	+	ENSG00000137872
chr15	28335384	28335504	ENSE00003788842	2	+	ENSG00000137872
chr15	28336201	28336290	ENSE00001505847	2	+	ENSG00000137872
chr15	28337037	28337255	ENSE00001182339	2	+	ENSG00000137872
chr15	28337361	28337493	ENSE00001177549	2	+	ENSG00000137872
chr15	28337836	28337992	ENSE00001177540	2	+	ENSG00000137872
chr15	28338081	28338675	ENSG00000137872.3_M2	2	+	ENSG00000137872
chr15	28339015	28339203	ENSG00000137872.4_M2	2	+	ENSG00000137872
chr15	28339298	28339376	ENSE00003673081	2	+	ENSG00000137872
chr15	28339792	28339893	ENSG00000137872.2_M3	2	+	ENSG00000137872
chr15	28340251	28340728	ENSG00000137872.3_M3	2	+	ENSG00000137872
chr15	28341799	28341967	ENSG00000137872.5_M2	2	+	ENSG00000137872
chr15	28343715	28347434	ENSG00000137872.1_M6	2	+	ENSG00000137872
chr15	28376745	28376797	ENSE00002540633	2	-	ENSG00000259572
chr15	28378139	28378244	ENSE00002548624	2	-	ENSG00000259572
chr15	28387356	28387531	ENSE00002555501	2	-	ENSG00000259572
chr15	28393006	28393306	ENSE00002547513	2	-	ENSG00000259572
chr15	28393496	28393536	ENSE00002554309	2	-	ENSG00000259572
chr15	28400924	28400982	ENSG00000259572.1_M2	2	-	ENSG00000259572
chr15	28418195	28418323	ENSG00000259572.2_M2	2	-	ENSG00000259572
chr15	28419484	28419592	ENSG00000259572.3_M2	2	-	ENSG00000259572
chr15	28458568	28458763	ENSE00002548353	2	+	ENSG00000259754
chr15	28514404	28514575	ENSE00002571084	2	+	ENSG00000259730
chr15	28519735	28519889	ENSE00002574176	2	+	ENSG00000259730
chr15	28563201	28563264	ENSE00002542502	2	+	ENSG00000259754
chr15	28619174	28619497	ENSE00002546185	2	+	ENSG00000259754
chr15	28691356	28691550	ENSG00000188467.1_M3	2	+	ENSG00000188467
chr15	28692237	28695054	ENSG00000188467.2_M3	2	+	ENSG00000188467
chr15	28704637	28704721	ENSE00003489229	2	+	ENSG00000188467
chr15	28704814	28704918	ENSE00003497460	2	+	ENSG00000188467
chr15	28705010	28705263	ENSE00002550739_F1	2	-	ENSG00000104177
chr15	28705364	28707059	ENSE00002550739_F2	2	-	ENSG00000104177
chr15	28707579	28709345	ENSE00002550739_F3	2	-	ENSG00000104177
chr15	28709552	28711481	ENSG00000104177.1_M2	2	-	ENSG00000104177
chr15	28711583	28712397	ENSG00000104177.1_M6	2	-	ENSG00000104177
chr15	28713045	28713444	ENSG00000104177.1_M9	2	-	ENSG00000104177
chr15	28719410	28720367	ENSG00000104177.2_M6	2	-	ENSG00000104177
chr15	28721480	28721552	ENSE00000931309	2	-	ENSG00000104177
chr15	28721853	28721952	ENSE00003477180	2	-	ENSG00000104177
chr15	28722255	28722666	ENSG00000104177.1_M5	2	-	ENSG00000104177
chr15	28722688	28724458	ENSG00000104177.1_M4	2	-	ENSG00000104177
chr15	28727521	28728284	ENSE00002573988	2	-	ENSG00000104177
chr15	28728378	28728442	ENSE00003547858	2	-	ENSG00000104177
chr15	28728560	28728610	ENSE00003533448	2	-	ENSG00000104177
chr15	28729156	28729310	ENSG00000104177.1_M3	2	-	ENSG00000104177
chr15	28729990	28730199	ENSG00000104177.2_M3	2	-	ENSG00000104177
chr15	28733085	28733284	ENSG00000104177.2_M2	2	-	ENSG00000104177
chr15	28736326	28736421	ENSG00000104177.3_M2	2	-	ENSG00000104177
chr15	28736514	28736522	ENSE00003575139	2	-	ENSG00000104177
chr15	28739023	28739233	ENSG00000104177.5_M2	2	-	ENSG00000104177
chr15	28748473	28748914	ENSG00000104177.3_M6	2	-	ENSG00000104177
chr15	28759505	28759978	ENSG00000259235.1_M3	2	-	ENSG00000259235
chr15	28760508	28760626	ENSG00000259235.1_M2	2	-	ENSG00000259235
chr15	28761399	28761528	ENSG00000259235.2_M3	2	-	ENSG00000259235
chr15	28762009	28762051	ENSE00002564103_F1	2	+	ENSG00000233932
chr15	28762663	28762912	ENSE00002539908	2	-	ENSG00000259385
chr15	28771712	28771716	ENSE00002565185_F1	2	-	ENSG00000259385
chr15	28772157	28774229	ENSE00001629931_F1	2	+	ENSG00000233932
chr15	28776771	28776801	ENSG00000074803.1_M2	2	+	ENSG00000074803
chr15	28777998	28778604	ENSG00000074803.1_M3	2	+	ENSG00000074803
chr15	28791119	28791251	ENSG00000074803.2_M2	2	+	ENSG00000074803
chr15	28791406	28791482	ENSE00003576916	2	+	ENSG00000074803
chr15	28791826	28791933	ENSE00002558312	2	+	ENSG00000074803
chr15	28792816	28799807	ENSG00000074803.1_M6	2	+	ENSG00000074803
chr15	28800869	28800980	ENSG00000074803.3_M2	2	+	ENSG00000074803
chr15	28803224	28803338	ENSG00000074803.4_M2	2	+	ENSG00000074803
chr15	28805377	28805845	ENSG00000074803.2_M3	2	+	ENSG00000074803
chr15	28807473	28807836	ENSE00001308074	2	+	ENSG00000074803
chr15	28811931	28812016	ENSE00003544875	2	+	ENSG00000074803
chr15	28815167	28815319	ENSE00003484858	2	+	ENSG00000074803
chr15	28817321	28817429	ENSE00003584667	2	+	ENSG00000074803
chr15	28817749	28817873	ENSE00003520038	2	+	ENSG00000074803
chr15	28820004	28820106	ENSE00003637762	2	+	ENSG00000074803
chr15	28822048	28822204	ENSE00003498846	2	+	ENSG00000074803
chr15	28826216	28826316	ENSE00003619221	2	+	ENSG00000074803
chr15	28829388	28829500	ENSE00003470875	2	+	ENSG00000074803
chr15	28837738	28837879	ENSE00003525912	2	+	ENSG00000074803
chr15	28839836	28839943	ENSE00003477119	2	+	ENSG00000074803
chr15	28844893	28844976	ENSE00003585509	2	+	ENSG00000074803
chr15	28855755	28855899	ENSG00000074803.5_M2	2	+	ENSG00000074803
chr15	28858693	28858825	ENSE00003548346	2	+	ENSG00000074803
chr15	28859055	28859166	ENSE00003474193	2	+	ENSG00000074803
chr15	28862434	28862521	ENSE00003562055	2	+	ENSG00000074803
chr15	28869833	28869969	ENSE00003509782	2	+	ENSG00000074803
chr15	28872011	28872079	ENSE00003498067	2	+	ENSG00000074803
chr15	28873127	28874456	ENSG00000074803.3_M3	2	+	ENSG00000074803
chr15	28882757	28883146	ENSE00002538052	2	-	ENSG00000259488
chr15	28885277	28885346	ENSE00002540863	2	-	ENSG00000259488
chr15	28895670	28895784	ENSE00001440435	2	-	ENSG00000202542
chr15	28897682	28901113	ENSG00000259488.1_M2	2	-	ENSG00000259488
chr15	28901166	28901205	ENSG00000128951.1_M2	2	+	ENSG00000128951
chr15	28901299	28901507	ENSE00003751308_F1	2	-	ENSG00000259488
chr15	28902203	28902837	ENSG00000128951.1_M4	2	+	ENSG00000128951
chr15	28904522	28904614	ENSG00000128951.2_M2	2	+	ENSG00000128951
chr15	28906147	28906192	ENSE00003476605	2	+	ENSG00000128951
chr15	28910250	28910342	ENSE00002572454	2	+	ENSG00000128951
chr15	28911241	28913485	ENSG00000128951.1_M14	2	+	ENSG00000128951
chr15	28978536	28981613	ENSG00000166147.1_M3	2	-	ENSG00000166147
chr15	28982789	28982964	ENSE00003644007	2	-	ENSG00000166147
chr15	28985755	28985987	ENSE00003571879	2	-	ENSG00000166147
chr15	28986862	28986936	ENSE00002548260	2	-	ENSG00000166147
chr15	28990905	28991025	ENSE00003504097	2	-	ENSG00000166147
chr15	28991775	28991904	ENSE00003611210	2	-	ENSG00000166147
chr15	28992169	28992286	ENSE00003512063	2	-	ENSG00000166147
chr15	28995587	28995710	ENSE00003574927	2	-	ENSG00000166147
chr15	28995953	28996079	ENSE00003572869	2	-	ENSG00000166147
chr15	28997786	28997993	ENSE00003592614	2	-	ENSG00000166147
chr15	28998101	28998163	ENSE00001486986	2	-	ENSG00000166147
chr15	28998163	28998691	ENSG00000166147.1_M2	2	-	ENSG00000166147
chr15	29000885	29001017	ENSG00000166147.2_M2	2	-	ENSG00000166147
chr15	29003075	29003198	ENSG00000166147.3_M2	2	-	ENSG00000166147
chr15	29004806	29004926	ENSE00003458474	2	-	ENSG00000166147
chr15	29007221	29007338	ENSE00003597898	2	-	ENSG00000166147
chr15	29007581	29007647	ENSE00003561219	2	-	ENSG00000166147
chr15	29007881	29008177	ENSG00000166147.4_M2	2	-	ENSG00000166147
chr15	29011991	29012117	ENSE00003542739	2	-	ENSG00000166147
chr15	29014815	29014935	ENSE00003571084	2	-	ENSG00000166147
chr15	29015570	29015699	ENSG00000166147.5_M2	2	-	ENSG00000166147
chr15	29016918	29017035	ENSE00003549272	2	-	ENSG00000166147
chr15	29018980	29019106	ENSE00003568973	2	-	ENSG00000166147
chr15	29022775	29022898	ENSE00003469845	2	-	ENSG00000166147
chr15	29026839	29026965	ENSE00003578552	2	-	ENSG00000166147
chr15	29030467	29030539	ENSE00003595354	2	-	ENSG00000166147
chr15	29033301	29033460	ENSE00003578311	2	-	ENSG00000166147
chr15	29034118	29034241	ENSE00003467351	2	-	ENSG00000166147
chr15	29036226	29036352	ENSE00003600692	2	-	ENSG00000166147
chr15	29036448	29036517	ENSE00003534130	2	-	ENSG00000166147
chr15	29038557	29038722	ENSG00000166147.6_M2	2	-	ENSG00000166147
chr15	29039031	29039154	ENSE00003528912	2	-	ENSG00000166147
chr15	29041281	29041404	ENSE00003551480	2	-	ENSG00000166147
chr15	29043198	29043324	ENSE00003574914	2	-	ENSG00000166147
chr15	29044894	29045017	ENSE00003487267	2	-	ENSG00000166147
chr15	29045167	29045290	ENSE00003485920	2	-	ENSG00000166147
chr15	29052287	29052413	ENSE00001753582	2	-	ENSG00000166147
chr15	29054450	29054576	ENSE00001613453	2	-	ENSG00000166147
chr15	29056009	29056132	ENSE00001620699	2	-	ENSG00000166147
chr15	29057701	29057827	ENSE00001800492	2	-	ENSG00000166147
chr15	29057938	29058064	ENSE00001641154	2	-	ENSG00000166147
chr15	29058739	29058868	ENSE00001762721	2	-	ENSG00000166147
chr15	29058994	29059120	ENSE00001613423	2	-	ENSG00000166147
chr15	29060563	29060791	ENSE00001717687	2	-	ENSG00000166147
chr15	29063146	29063272	ENSE00001769793	2	-	ENSG00000166147
chr15	29064887	29064938	ENSE00001788284	2	-	ENSG00000166147
chr15	29065805	29065943	ENSE00001661869	2	-	ENSG00000166147
chr15	29066151	29066271	ENSE00001772761	2	-	ENSG00000166147
chr15	29066786	29066912	ENSE00001630897	2	-	ENSG00000166147
chr15	29067951	29068077	ENSE00001612341	2	-	ENSG00000166147
chr15	29069668	29069722	ENSE00001640683	2	-	ENSG00000166147
chr15	29074470	29074623	ENSE00001715942	2	-	ENSG00000166147
chr15	29075706	29075829	ENSE00001721875	2	-	ENSG00000166147
chr15	29079261	29079384	ENSE00001666782	2	-	ENSG00000166147
chr15	29080728	29080854	ENSE00001675795	2	-	ENSG00000166147
chr15	29084232	29084352	ENSE00001788059	2	-	ENSG00000166147
chr15	29086073	29086214	ENSE00001599991	2	-	ENSG00000166147
chr15	29086868	29087048	ENSE00001699841	2	-	ENSG00000166147
chr15	29091341	29091500	ENSE00001744589	2	-	ENSG00000166147
chr15	29096810	29096936	ENSE00001771562	2	-	ENSG00000166147
chr15	29099661	29100414	ENSE00003727031	2	-	ENSG00000274654
chr15	29104300	29104426	ENSE00001793339	2	-	ENSG00000166147
chr15	29107785	29107983	ENSG00000166147.7_M2	2	-	ENSG00000166147
chr15	29166409	29166505	ENSE00001783191	2	-	ENSG00000166147
chr15	29170246	29170342	ENSE00001737946	2	-	ENSG00000166147
chr15	29180824	29180923	ENSE00001729100	2	-	ENSG00000166147
chr15	29183104	29183187	ENSE00001761744	2	-	ENSG00000166147
chr15	29211032	29214986	ENSG00000166147.1_M4	2	-	ENSG00000166147
chr15	29215610	29215886	ENSG00000166147.2_M3	2	-	ENSG00000166147
chr15	29215987	29216867	ENSE00002560251	2	+	ENSG00000259705
chr15	29221006	29222069	ENSE00002563600	2	+	ENSG00000259705
chr15	29232595	29233117	ENSE00003737844	2	-	ENSG00000273925
chr15	29282919	29283208	ENSE00002541240	2	-	ENSG00000103995
chr15	29287106	29287258	ENSE00002537497	2	-	ENSG00000103995
chr15	29295430	29295916	ENSE00002563071	2	+	ENSG00000259216
chr15	29302110	29302217	ENSE00002565614	2	-	ENSG00000259469
chr15	29302442	29302875	ENSE00002538031	2	-	ENSG00000259469
chr15	29310981	29312335	ENSG00000103995.1_M2	2	-	ENSG00000103995
chr15	29313551	29314758	ENSG00000103995.1_M3	2	-	ENSG00000103995
chr15	29315001	29315154	ENSG00000103995.2_M2	2	-	ENSG00000103995
chr15	29317295	29317398	ENSE00000942137	2	-	ENSG00000103995
chr15	29317950	29318047	ENSE00000942136	2	-	ENSG00000103995
chr15	29321516	29321684	ENSE00000942135	2	-	ENSG00000103995
chr15	29325418	29325539	ENSE00000942134	2	-	ENSG00000103995
chr15	29328968	29329618	ENSE00000942133	2	-	ENSG00000103995
chr15	29333196	29333328	ENSE00000931316	2	-	ENSG00000103995
chr15	29335456	29335738	ENSE00000931317	2	-	ENSG00000103995
chr15	29339809	29339942	ENSE00000931318	2	-	ENSG00000103995
chr15	29340085	29340214	ENSE00000931319	2	-	ENSG00000103995
chr15	29340969	29341079	ENSE00000931320	2	-	ENSG00000103995
chr15	29341706	29341832	ENSG00000103995.3_M2	2	-	ENSG00000103995
chr15	29345236	29345441	ENSG00000103995.4_M2	2	-	ENSG00000103995
chr15	29346023	29346300	ENSE00002539222	2	-	ENSG00000103995
chr15	29353947	29354111	ENSE00000931323	2	-	ENSG00000103995
chr15	29354890	29354982	ENSE00000931324	2	-	ENSG00000103995
chr15	29355942	29356124	ENSE00002547248	2	+	ENSG00000259670
chr15	29356643	29356718	ENSE00002556487_F1	2	+	ENSG00000259670
chr15	29361534	29361735	ENSE00003549989	2	-	ENSG00000103995
chr15	29361969	29362054	ENSE00002571711	2	-	ENSG00000103995
chr15	29363978	29364118	ENSE00000931327	2	-	ENSG00000103995
chr15	29366056	29366197	ENSE00000931328	2	-	ENSG00000103995
chr15	29368742	29368896	ENSE00000931329	2	-	ENSG00000103995
chr15	29370021	29370297	ENSE00001486949	2	-	ENSG00000103995
chr15	29370378	29370769	ENSG00000103995.1_M4	2	-	ENSG00000103995
chr15	29378251	29378381	ENSG00000103995.5_M2	2	-	ENSG00000103995
chr15	29382797	29383173	ENSE00002547941	2	-	ENSG00000103995
chr15	29383279	29383540	ENSG00000259700.1_M3	2	+	ENSG00000259700
chr15	29383726	29384489	ENSG00000259700.1_M2	2	+	ENSG00000259700
chr15	29396331	29398729	ENSG00000185634.1_M3	2	-	ENSG00000185634
chr15	29407374	29407628	ENSG00000185634.1_M2	2	-	ENSG00000185634
chr15	29416012	29416192	ENSE00003536525	2	-	ENSG00000185634
chr15	29423791	29423852	ENSE00001323942	2	-	ENSG00000185634
chr15	29428562	29428734	ENSE00003783957	2	-	ENSG00000185634
chr15	29430318	29430442	ENSE00001325906	2	-	ENSG00000185634
chr15	29440410	29440462	ENSE00001305651	2	-	ENSG00000185634
chr15	29444633	29444763	ENSG00000185634.2_M2	2	-	ENSG00000185634
chr15	29449164	29450100	ENSG00000185634.3_M2	2	-	ENSG00000185634
chr15	29450178	29450497	ENSG00000185634.2_M3	2	-	ENSG00000185634
chr15	29450666	29452796	ENSG00000255302.1_M3	2	+	ENSG00000255302
chr15	29456835	29456955	ENSE00001309067	2	-	ENSG00000185634
chr15	29463337	29463401	ENSE00001328242	2	-	ENSG00000185634
chr15	29497440	29497511	ENSE00001306033	2	-	ENSG00000185634
chr15	29510749	29510886	ENSE00002574630	2	+	ENSG00000259602
chr15	29518714	29518893	ENSE00002565980	2	+	ENSG00000259602
chr15	29519947	29520090	ENSE00002548636	2	+	ENSG00000259602
chr15	29520587	29520794	ENSE00002542050	2	+	ENSG00000259602
chr15	29535191	29536206	ENSE00001316485	2	-	ENSG00000185634
chr15	29544550	29546109	ENSE00002565672	2	+	ENSG00000259500
chr15	29559945	29560091	ENSE00002537750	2	-	ENSG00000138593
chr15	29560107	29564388	ENSG00000138593.1_M3	2	-	ENSG00000138593
chr15	29567842	29568062	ENSG00000138593.2_M3	2	-	ENSG00000138593
chr15	29571315	29571470	ENSG00000138593.1_M2	2	-	ENSG00000138593
chr15	29572359	29572580	ENSE00003610852	2	-	ENSG00000138593
chr15	29580685	29580848	ENSE00000931340	2	-	ENSG00000138593
chr15	29583034	29583351	ENSG00000138593.2_M2	2	-	ENSG00000138593
chr15	29584137	29584631	ENSG00000138593.3_M2	2	-	ENSG00000138593
chr15	29587925	29588193	ENSG00000138593.4_M2	2	-	ENSG00000138593
chr15	29588339	29588545	ENSG00000138593.1_M5	2	-	ENSG00000138593
chr15	29589038	29589284	ENSG00000138593.5_M2	2	-	ENSG00000138593
chr15	29598862	29598978	ENSE00000942208	2	-	ENSG00000138593
chr15	29599639	29599664	ENSE00000942207	2	-	ENSG00000138593
chr15	29599948	29600178	ENSG00000138593.7_M2	2	-	ENSG00000138593
chr15	29604424	29604560	ENSG00000138593.8_M2	2	-	ENSG00000138593
chr15	29606816	29607141	ENSG00000138593.9_M2	2	-	ENSG00000138593
chr15	29608864	29609239	ENSG00000138593.10_M2	2	-	ENSG00000138593
chr15	29613478	29613781	ENSE00002713670	2	-	ENSG00000265942
chr15	29617415	29617703	ENSG00000138593.1_M4	2	-	ENSG00000138593
chr15	29682234	29682483	ENSE00002567582	2	-	ENSG00000166200
chr15	29698771	29704140	ENSG00000166200.1_M3	2	-	ENSG00000166200
chr15	29704746	29704805	ENSE00001100874	2	-	ENSG00000166200
chr15	29705524	29705607	ENSE00001100871	2	-	ENSG00000166200
chr15	29706766	29706864	ENSG00000166200.1_M2	2	-	ENSG00000166200
chr15	29709805	29709858	ENSE00001100890	2	-	ENSG00000166200
chr15	29709976	29710155	ENSG00000166200.2_M3	2	-	ENSG00000166200
chr15	29710181	29710561	ENSG00000166200.2_M2	2	-	ENSG00000166200
chr15	29713196	29713274	ENSE00003529743	2	-	ENSG00000166200
chr15	29713394	29713506	ENSG00000166200.3_M3	2	-	ENSG00000166200
chr15	29715303	29715699	ENSG00000166200.3_M2	2	-	ENSG00000166200
chr15	29720274	29720352	ENSE00003559095	2	-	ENSG00000166200
chr15	29721013	29721127	ENSE00003583027	2	-	ENSG00000166200
chr15	29731561	29731692	ENSG00000166200.1_M4	2	-	ENSG00000166200
chr15	29731698	29732053	ENSG00000156958.1_M7	2	+	ENSG00000156958
chr15	29734887	29735011	ENSE00002567593	2	+	ENSG00000156958
chr15	29746069	29746429	ENSG00000156958.1_M10	2	+	ENSG00000156958
chr15	29746531	29746631	ENSE00002549086	2	+	ENSG00000156958
chr15	29753664	29753899	ENSE00002555795	2	-	ENSG00000259545
chr15	29754340	29754703	ENSE00002538919	2	-	ENSG00000259545
chr15	29761588	29761649	ENSE00002549071	2	+	ENSG00000156958
chr15	29769848	29770148	ENSE00002547232	2	+	ENSG00000156958
chr15	29771026	29771155	ENSE00003470379	2	+	ENSG00000156958
chr15	29774838	29775133	ENSE00001879087	2	-	ENSG00000243338
chr15	29777090	29777179	ENSE00003517227	2	+	ENSG00000156958
chr15	29794040	29794181	ENSG00000156958.1_M3	2	+	ENSG00000156958
chr15	29800002	29800023	ENSE00002546547	2	+	ENSG00000156958
chr15	29802067	29802212	ENSE00002556218	2	+	ENSG00000156958
chr15	29803537	29803558	ENSE00002562566	2	+	ENSG00000156958
chr15	29812496	29812611	ENSE00003521593	2	+	ENSG00000156958
chr15	29812722	29812813	ENSG00000156958.2_M2	2	+	ENSG00000156958
chr15	29816087	29816235	ENSG00000156958.1_M5	2	+	ENSG00000156958
chr15	29864388	29864487	ENSG00000156958.3_M2	2	+	ENSG00000156958
chr15	29865968	29866121	ENSG00000156958.2_M3	2	+	ENSG00000156958
chr15	29878264	29878475	ENSG00000156958.3_M3	2	+	ENSG00000156958
chr15	29903963	29904045	ENSE00002570191	2	+	ENSG00000156958
chr15	29904824	29904964	ENSE00003540115	2	+	ENSG00000156958
chr15	29905451	29905653	ENSG00000156958.4_M3	2	+	ENSG00000156958
chr15	29912820	29913820	ENSE00002574159_F1	2	-	ENSG00000166262
chr15	29914535	29917663	ENSG00000156958.4_M2	2	+	ENSG00000156958
chr15	29917733	29917766	ENSE00001406932_F2	2	+	ENSG00000156958
chr15	29925383	29925468	ENSE00002543172	2	-	ENSG00000166262
chr15	29926584	29926662	ENSE00001611442	2	-	ENSG00000166262
chr15	29934773	29935420	ENSE00003719902	2	+	ENSG00000275580
chr15	29944653	29945183	ENSE00003718970	2	+	ENSG00000276593
chr15	29957702	29959265	ENSE00002570803	2	-	ENSG00000259531
chr15	29960021	29960064	ENSE00001670437_F1	2	-	ENSG00000166262
chr15	29960182	29960448	ENSG00000156958.5_M2	2	+	ENSG00000156958
chr15	29963913	29964011	ENSE00003492889	2	-	ENSG00000166262
chr15	30014609	30014924	ENSE00002574806	2	-	ENSG00000166262
chr15	30015305	30015650	ENSG00000140285.1_M5	2	+	ENSG00000140285
chr15	30016245	30017728	ENSG00000140285.1_M3	2	+	ENSG00000140285
chr15	30026614	30026872	ENSE00002565095	2	+	ENSG00000140285
chr15	30102071	30102209	ENSG00000166262.1_M2	2	-	ENSG00000166262
chr15	30135567	30135694	ENSE00001101519	2	-	ENSG00000166262
chr15	30160177	30160279	ENSE00001101530	2	-	ENSG00000166262
chr15	30166667	30167034	ENSG00000166262.1_M3	2	-	ENSG00000166262
chr15	30168061	30168772	ENSG00000166262.1_M5	2	-	ENSG00000166262
chr15	30169103	30169232	ENSE00002542332	2	-	ENSG00000166262
chr15	30169555	30169591	ENSE00003465675	2	-	ENSG00000166262
chr15	30179932	30180000	ENSE00003507050	2	-	ENSG00000166262
chr15	30181648	30181880	ENSG00000166262.2_M2	2	-	ENSG00000166262
chr15	30198022	30198085	ENSE00002571980	2	-	ENSG00000166262
chr15	30203087	30203141	ENSE00003514590	2	-	ENSG00000166262
chr15	30206658	30207110	ENSG00000166262.1_M4	2	-	ENSG00000166262
chr15	30212010	30212067	ENSE00002564727	2	-	ENSG00000166262
chr15	30212507	30212807	ENSG00000166262.1_M8	2	-	ENSG00000166262
chr15	30212855	30213205	ENSG00000104047.1_M10	2	+	ENSG00000104047
chr15	30216999	30217408	ENSG00000104047.1_M2	2	+	ENSG00000104047
chr15	30218632	30218783	ENSE00002564371	2	+	ENSG00000104047
chr15	30221472	30221853	ENSE00002542081	2	+	ENSG00000104047
chr15	30222709	30222946	ENSG00000104047.1_M3	2	+	ENSG00000104047
chr15	30379244	30381096	ENSE00002547763	2	+	ENSG00000259388
chr15	30446135	30448371	ENSG00000104043.1_M7	2	-	ENSG00000104043
chr15	30450057	30450188	ENSE00003577495	2	-	ENSG00000104043
chr15	30454180	30454319	ENSE00003588538	2	-	ENSG00000104043
chr15	30464590	30464643	ENSE00002575182	2	-	ENSG00000104043
chr15	30467313	30467526	ENSG00000104043.2_M2	2	-	ENSG00000104043
chr15	30468549	30468658	ENSE00002536748	2	+	ENSG00000259188
chr15	30471175	30471488	ENSG00000259188.2_M2	2	+	ENSG00000259188
chr15	30473811	30473926	ENSE00002550704	2	-	ENSG00000104043
chr15	30482881	30485513	ENSG00000104043.1_M3	2	-	ENSG00000104043
chr15	30486065	30486249	ENSG00000104043.2_M3	2	-	ENSG00000104043
chr15	30489092	30489240	ENSE00003479631	2	-	ENSG00000104043
chr15	30489786	30490278	ENSE00002568270	2	-	ENSG00000104043
chr15	30496053	30496102	ENSE00002571505	2	-	ENSG00000104043
chr15	30504933	30505276	ENSG00000104043.3_M3	2	-	ENSG00000104043
chr15	30506837	30506949	ENSE00003495337	2	-	ENSG00000104043
chr15	30508244	30508409	ENSG00000104043.3_M2	2	-	ENSG00000104043
chr15	30510222	30510404	ENSE00002565674	2	-	ENSG00000104043
chr15	30511372	30511488	ENSE00003484946	2	-	ENSG00000104043
chr15	30519084	30519273	ENSG00000104043.4_M2	2	-	ENSG00000104043
chr15	30521984	30522150	ENSE00003586878	2	-	ENSG00000104043
chr15	30549971	30550015	ENSE00003553728	2	-	ENSG00000104043
chr15	30560576	30560785	ENSE00003502436	2	-	ENSG00000104043
chr15	30567561	30567769	ENSG00000104043.5_M2	2	-	ENSG00000104043
chr15	30570269	30570358	ENSE00003529878	2	-	ENSG00000104043
chr15	30571509	30571632	ENSE00001438979	2	+	ENSG00000201086
chr15	30576477	30576636	ENSG00000104043.6_M2	2	-	ENSG00000104043
chr15	30585760	30585843	ENSE00003479619	2	-	ENSG00000104043
chr15	30591239	30591310	ENSE00003462316	2	-	ENSG00000104043
chr15	30598360	30598766	ENSE00002556434	2	-	ENSG00000104043
chr15	30599935	30600008	ENSE00003642644	2	-	ENSG00000104043
chr15	30608147	30608235	ENSE00002556243	2	-	ENSG00000104043
chr15	30628098	30628160	ENSE00003458760	2	-	ENSG00000104043
chr15	30633602	30633701	ENSG00000104043.7_M2	2	-	ENSG00000104043
chr15	30636338	30636452	ENSG00000104043.4_M3	2	-	ENSG00000104043
chr15	30663044	30663103	ENSE00001335315	2	-	ENSG00000104043
chr15	30702439	30702509	ENSE00001409398	2	-	ENSG00000104043
chr15	30708752	30708869	ENSE00002552379	2	-	ENSG00000104043
chr15	30709979	30710058	ENSE00002546209	2	-	ENSG00000104043
chr15	30714648	30714752	ENSG00000104043.5_M3	2	-	ENSG00000104043
chr15	30714857	30714983	ENSE00002566203	2	-	ENSG00000104043
chr15	30776077	30776142	ENSG00000140284.1_M2	2	+	ENSG00000140284
chr15	30776704	30776792	ENSG00000140284.2_M2	2	+	ENSG00000140284
chr15	30784851	30784955	ENSE00002214841	2	+	ENSG00000140284
chr15	30791318	30791528	ENSE00003493695	2	+	ENSG00000140284
chr15	30792053	30792301	ENSE00002324164	2	+	ENSG00000140284
chr15	30796294	30796453	ENSE00003618858	2	+	ENSG00000140284
chr15	30799068	30799193	ENSG00000140284.3_M2	2	+	ENSG00000140284
chr15	30816770	30816965	ENSE00003458963	2	+	ENSG00000140284
chr15	30819790	30819937	ENSG00000140284.4_M2	2	+	ENSG00000140284
chr15	30820782	30820981	ENSE00000942224	2	+	ENSG00000140284
chr15	30822745	30822843	ENSE00000942225	2	+	ENSG00000140284
chr15	30827657	30827788	ENSE00000942226	2	+	ENSG00000140284
chr15	30829693	30830170	ENSG00000140284.1_M3	2	+	ENSG00000140284
chr15	30835704	30836764	ENSG00000140287.1_M2	2	-	ENSG00000140287
chr15	30836900	30837002	ENSE00003631171	2	-	ENSG00000140287
chr15	30838374	30838678	ENSE00001918880	2	-	ENSG00000241175
chr15	30841982	30842081	ENSE00003518335	2	-	ENSG00000140287
chr15	30846164	30846255	ENSE00003592649	2	-	ENSG00000140287
chr15	30846346	30847400	ENSG00000140287.1_M5	2	-	ENSG00000140287
chr15	30847459	30848008	ENSG00000140287.2_M2	2	-	ENSG00000140287
chr15	30848264	30848399	ENSG00000140287.3_M2	2	-	ENSG00000140287
chr15	30851145	30851268	ENSE00003505875	2	-	ENSG00000140287
chr15	30852124	30852238	ENSE00003519691	2	-	ENSG00000140287
chr15	30856966	30857161	ENSG00000140287.1_M3	2	-	ENSG00000140287
chr15	30859338	30859772	ENSG00000140287.1_M4	2	-	ENSG00000140287
chr15	30869144	30872533	ENSG00000104064.1_M4	2	-	ENSG00000104064
chr15	30876023	30876136	ENSE00002568031	2	-	ENSG00000104064
chr15	30879607	30879911	ENSG00000104064.2_M4	2	-	ENSG00000104064
chr15	30883232	30883418	ENSG00000104064.1_M2	2	-	ENSG00000104064
chr15	30894539	30894653	ENSE00000884614	2	-	ENSG00000104064
chr15	30894863	30895119	ENSG00000104064.3_M4	2	-	ENSG00000104064
chr15	30896667	30896862	ENSE00000688187	2	-	ENSG00000104064
chr15	30899917	30900085	ENSG00000104064.4_M4	2	-	ENSG00000104064
chr15	30905646	30905754	ENSE00003758365	2	-	ENSG00000104064
chr15	30910377	30910632	ENSE00002540199	2	-	ENSG00000104064
chr15	30923793	30923930	ENSE00002562661	2	-	ENSG00000104064
chr15	30942694	30942718	ENSE00001525047	2	-	ENSG00000104064
chr15	30945283	30951295	ENSE00003746235_F1	2	-	ENSG00000104064
chr15	30951745	30952367	ENSG00000244879.1_M5	2	+	ENSG00000244879
chr15	30952431	30955780	ENSG00000244879.2_M5	2	+	ENSG00000244879
chr15	30956525	30956659	ENSE00001965047_F3	2	+	ENSG00000244879
chr15	31020382	31021691	ENSE00002573064	2	+	ENSG00000259465
chr15	31029920	31029947	ENSE00002566498	2	+	ENSG00000138592
chr15	31035395	31035557	ENSE00001798535	2	+	ENSG00000138592
chr15	31048792	31048838	ENSE00002546603	2	+	ENSG00000138592
chr15	31070391	31070472	ENSE00002574048	2	+	ENSG00000138592
chr15	31075248	31075366	ENSE00002088844	2	+	ENSG00000252376
chr15	31101300	31101688	ENSG00000138592.6_M2	2	+	ENSG00000138592
chr15	31104992	31105825	ENSE00001524946_F1	2	+	ENSG00000138592
chr15	31108679	31108863	ENSE00002549891	2	-	ENSG00000259618
chr15	31109014	31109144	ENSE00002571748_F1	2	-	ENSG00000259298
chr15	31109422	31109480	ENSE00002574536	2	-	ENSG00000259298
chr15	31110071	31110265	ENSE00002541595_F1	2	-	ENSG00000259298
chr15	31110497	31110513	ENSE00002541595_F2	2	-	ENSG00000259298
chr15	31110667	31112333	ENSG00000138592.1_M5	2	+	ENSG00000138592
chr15	31112612	31112660	ENSE00001904826_F2	2	+	ENSG00000138592
chr15	31156654	31156870	ENSE00002198559	2	-	ENSG00000170236
chr15	31163571	31163714	ENSG00000170236.1_M2	2	-	ENSG00000170236
chr15	31165912	31166128	ENSE00003472418	2	-	ENSG00000170236
chr15	31168453	31168674	ENSG00000170236.2_M2	2	-	ENSG00000170236
chr15	31169429	31169624	ENSE00001322063	2	-	ENSG00000170236
chr15	31173680	31173916	ENSG00000170236.1_M4	2	-	ENSG00000170236
chr15	31179694	31179918	ENSE00002569870	2	-	ENSG00000092439
chr15	31184377	31184820	ENSE00002573869_F1	2	-	ENSG00000092439
chr15	31184918	31185842	ENSE00002573869_F2	2	-	ENSG00000092439
chr15	31185848	31187193	ENSE00002573869_F3	2	-	ENSG00000092439
chr15	31187698	31189000	ENSG00000092439.1_M3	2	-	ENSG00000092439
chr15	31197022	31197129	ENSG00000092439.1_M2	2	-	ENSG00000092439
chr15	31197240	31197292	ENSE00003536554	2	-	ENSG00000092439
chr15	31201520	31201726	ENSE00003559439	2	-	ENSG00000092439
chr15	31201882	31202381	ENSG00000092439.1_M6	2	-	ENSG00000092439
chr15	31202970	31203166	ENSG00000092439.2_M3	2	-	ENSG00000092439
chr15	31205813	31205919	ENSG00000092439.2_M2	2	-	ENSG00000092439
chr15	31208127	31208162	ENSE00003559788	2	-	ENSG00000092439
chr15	31209743	31209778	ENSG00000092439.3_M2	2	-	ENSG00000092439
chr15	31210397	31210468	ENSG00000092439.4_M2	2	-	ENSG00000092439
chr15	31213502	31213693	ENSG00000092439.5_M2	2	-	ENSG00000092439
chr15	31216693	31216758	ENSE00001015041	2	-	ENSG00000092439
chr15	31219018	31219734	ENSE00001015042	2	-	ENSG00000092439
chr15	31220724	31220857	ENSG00000092439.6_M2	2	-	ENSG00000092439
chr15	31221533	31221718	ENSE00003497508	2	-	ENSG00000092439
chr15	31223357	31223484	ENSE00003461129	2	-	ENSG00000092439
chr15	31226231	31226775	ENSG00000092439.7_M2	2	-	ENSG00000092439
chr15	31231061	31232251	ENSG00000092439.8_M2	2	-	ENSG00000092439
chr15	31234309	31234438	ENSE00001015026	2	-	ENSG00000092439
chr15	31236665	31236809	ENSE00001015031	2	-	ENSG00000092439
chr15	31236889	31237045	ENSE00001015029	2	-	ENSG00000092439
chr15	31238176	31238405	ENSE00001015048	2	-	ENSG00000092439
chr15	31239631	31239912	ENSE00001015052	2	-	ENSG00000092439
chr15	31240790	31240925	ENSE00000942190	2	-	ENSG00000092439
chr15	31241206	31241347	ENSE00000884659	2	-	ENSG00000092439
chr15	31246798	31246852	ENSE00000884661	2	-	ENSG00000092439
chr15	31251209	31251344	ENSG00000092439.9_M2	2	-	ENSG00000092439
chr15	31255192	31255293	ENSE00000884665	2	-	ENSG00000092439
chr15	31258462	31258535	ENSE00000884666	2	-	ENSG00000092439
chr15	31259911	31260035	ENSE00000884669	2	-	ENSG00000092439
chr15	31261424	31261599	ENSE00000884670	2	-	ENSG00000092439
chr15	31264442	31264614	ENSE00000942189	2	-	ENSG00000092439
chr15	31266119	31266244	ENSE00000884674	2	-	ENSG00000092439
chr15	31270016	31270230	ENSE00000884675	2	-	ENSG00000092439
chr15	31275351	31275550	ENSE00000884677	2	-	ENSG00000092439
chr15	31284553	31284592	ENSE00000884679	2	-	ENSG00000092439
chr15	31289761	31289841	ENSE00001316070	2	-	ENSG00000092439
chr15	31313270	31313555	ENSG00000092439.10_M2	2	-	ENSG00000092439
chr15	31315634	31315928	ENSE00001810386	2	+	ENSG00000243027
chr15	31346368	31346529	ENSE00000931399	2	-	ENSG00000138600
chr15	31351672	31351963	ENSG00000138600.2_M2	2	-	ENSG00000138600
chr15	31352360	31352822	ENSG00000138600.1_M4	2	-	ENSG00000138600
chr15	31359071	31359153	ENSE00000931394	2	-	ENSG00000138600
chr15	31362847	31362949	ENSE00003569332	2	-	ENSG00000138600
chr15	31363390	31363487	ENSE00003496700	2	-	ENSG00000138600
chr15	31366417	31366566	ENSE00003646051	2	-	ENSG00000138600
chr15	31369453	31370028	ENSE00003755704	2	-	ENSG00000279665
chr15	31374237	31374371	ENSG00000138600.2_M4	2	-	ENSG00000138600
chr15	31374739	31374945	ENSG00000138600.3_M2	2	-	ENSG00000138600
chr15	31375430	31375613	ENSE00003481063	2	-	ENSG00000138600
chr15	31376386	31376398	ENSE00003480209_F1	2	-	ENSG00000138600
chr15	31376497	31376580	ENSE00002542257_F1	2	+	ENSG00000259773
chr15	31391061	31391116	ENSE00002558674	2	-	ENSG00000138600
chr15	31392031	31392377	ENSG00000138600.4_M2	2	-	ENSG00000138600
chr15	31429373	31429655	ENSE00001848824	2	+	ENSG00000241130
chr15	31497663	31499531	ENSG00000273674.1_M5	2	-	ENSG00000273674
chr15	31517298	31517375	ENSE00003717711	2	-	ENSG00000273674
chr15	31530978	31531133	ENSE00003725156	2	-	ENSG00000273674
chr15	31537414	31537502	ENSE00003754818	2	-	ENSG00000273674
chr15	31547340	31547562	ENSE00003713761	2	-	ENSG00000273674
chr15	31564688	31564736	ENSE00003741221	2	-	ENSG00000273674
chr15	31564808	31565065	ENSG00000081014.1_M3	2	+	ENSG00000081014
chr15	31568222	31568294	ENSE00003515423	2	+	ENSG00000081014
chr15	31571561	31572109	ENSG00000081014.2_M3	2	+	ENSG00000081014
chr15	31580065	31580139	ENSE00000688557	2	+	ENSG00000081014
chr15	31581234	31581356	ENSE00000688558	2	+	ENSG00000081014
chr15	31585170	31585330	ENSE00000688559	2	+	ENSG00000081014
chr15	31587320	31587487	ENSE00000688560	2	+	ENSG00000081014
chr15	31591076	31591240	ENSG00000081014.1_M2	2	+	ENSG00000081014
chr15	31597986	31598109	ENSE00003548521	2	+	ENSG00000081014
chr15	31598210	31598320	ENSG00000081014.2_M2	2	+	ENSG00000081014
chr15	31601215	31602549	ENSE00002559434	2	+	ENSG00000259378
chr15	31604586	31604726	ENSE00003502667	2	+	ENSG00000081014
chr15	31606389	31606504	ENSG00000081014.3_M2	2	+	ENSG00000081014
chr15	31606616	31606735	ENSG00000081014.4_M2	2	+	ENSG00000081014
chr15	31615043	31615346	ENSE00003549059	2	+	ENSG00000081014
chr15	31624785	31624900	ENSE00003535224	2	+	ENSG00000081014
chr15	31640517	31640641	ENSE00003579005	2	+	ENSG00000081014
chr15	31649858	31650114	ENSE00003520630	2	+	ENSG00000081014
chr15	31653812	31654370	ENSG00000081014.5_M2	2	+	ENSG00000081014
chr15	31655567	31655758	ENSE00003460639	2	+	ENSG00000081014
chr15	31657523	31657681	ENSE00003521032	2	+	ENSG00000081014
chr15	31659000	31662405	ENSG00000081014.1_M4	2	+	ENSG00000081014
chr15	31698961	31699150	ENSE00002575468	2	+	ENSG00000259240
chr15	31718234	31720081	ENSG00000183578.1_M2	2	-	ENSG00000183578
chr15	31726244	31726454	ENSE00002552854	2	-	ENSG00000259204
chr15	31731134	31731232	ENSE00002548382	2	-	ENSG00000259204
chr15	31755885	31756047	ENSG00000183578.2_M2	2	-	ENSG00000183578
chr15	31766273	31766545	ENSE00001486468	2	-	ENSG00000183578
chr15	31863152	31866148	ENSG00000137869.1_M4	2	-	ENSG00000137869
chr15	31867350	31867653	ENSG00000137869.1_M3	2	-	ENSG00000137869
chr15	31870124	31870325	ENSG00000137869.2_M4	2	-	ENSG00000137869
chr15	31870795	31871080	ENSG00000137869.3_M4	2	-	ENSG00000137869
chr15	31873546	31873748	ENSG00000137869.1_M5	2	-	ENSG00000137869
chr15	31876472	31877622	ENSG00000137869.1_M7	2	-	ENSG00000137869
chr15	31882876	31883031	ENSE00001606124	2	-	ENSG00000137869
chr15	31891976	31892127	ENSE00001685378	2	-	ENSG00000137869
chr15	31897316	31897391	ENSE00002728840	2	+	ENSG00000266593
chr15	31897893	31898190	ENSG00000137869.2_M3	2	-	ENSG00000137869
chr15	31910643	31910896	ENSG00000137869.1_M2	2	-	ENSG00000137869
chr15	31932689	31932941	ENSE00002567205	2	-	ENSG00000137869
chr15	31933602	31933714	ENSG00000137869.2_M2	2	-	ENSG00000137869
chr15	31934478	31934679	ENSE00002541124	2	-	ENSG00000259701
chr15	31935404	31935566	ENSE00002542934	2	-	ENSG00000259701
chr15	31967643	31968601	ENSE00001826969	2	-	ENSG00000137869
chr15	31971256	31971556	ENSE00002544845	2	+	ENSG00000259306
chr15	31973843	31974410	ENSG00000137869.3_M2	2	-	ENSG00000137869
chr15	31975636	31975782	ENSE00001910087	2	-	ENSG00000137869
chr15	31976357	31976448	ENSE00002570220	2	+	ENSG00000259306
chr15	31977017	31977400	ENSE00002541029	2	+	ENSG00000259306
chr15	31979216	31979325	ENSE00001173278	2	-	ENSG00000137869
chr15	31993817	31993991	ENSG00000137869.1_M8	2	-	ENSG00000137869
chr15	31997008	31997465	ENSG00000186417.1_M4	2	+	ENSG00000186417
chr15	32006490	32006583	ENSE00003518769	2	-	ENSG00000270378
chr15	32022741	32022840	ENSE00002557733	2	+	ENSG00000259194
chr15	32024397	32024472	ENSE00002541996	2	+	ENSG00000259194
chr15	32032641	32032884	ENSG00000186417.1_M6	2	+	ENSG00000186417
chr15	32038852	32038870	ENSE00003464877	2	+	ENSG00000186417
chr15	32039200	32040968	ENSG00000186417.2_M6	2	+	ENSG00000186417
chr15	32050362	32050509	ENSE00001337135	2	+	ENSG00000186417
chr15	32053000	32053129	ENSE00001337133	2	+	ENSG00000186417
chr15	32055722	32055806	ENSG00000186417.1_M2	2	+	ENSG00000186417
chr15	32055903	32056029	ENSE00001337071	2	+	ENSG00000186417
chr15	32057122	32057273	ENSE00001337070	2	+	ENSG00000186417
chr15	32059810	32063549	ENSG00000186417.2_M4	2	+	ENSG00000186417
chr15	32069650	32069754	ENSE00002559488	2	+	ENSG00000259678
chr15	32097030	32097775	ENSG00000104093.1_M4	2	-	ENSG00000104093
chr15	32097932	32098512	ENSG00000104093.1_M5	2	-	ENSG00000104093
chr15	32099451	32099996	ENSG00000104093.1_M3	2	-	ENSG00000104093
chr15	32100967	32101020	ENSE00001716330	2	-	ENSG00000104093
chr15	32102570	32102961	ENSG00000104093.1_M2	2	-	ENSG00000104093
chr15	32103394	32103459	ENSE00002550647	2	+	ENSG00000259678
chr15	32104463	32104541	ENSG00000104093.2_M2	2	-	ENSG00000104093
chr15	32105381	32105509	ENSE00003566483	2	-	ENSG00000104093
chr15	32105624	32105685	ENSG00000104093.2_M4	2	-	ENSG00000104093
chr15	32106601	32106643	ENSE00002547216_F1	2	+	ENSG00000259668
chr15	32106782	32107369	ENSG00000259668.1_M3	2	+	ENSG00000259668
chr15	32107821	32108035	ENSG00000104093.3_M4	2	-	ENSG00000104093
chr15	32108236	32108498	ENSE00002574092_F2	2	-	ENSG00000104093
chr15	32108905	32109090	ENSG00000104093.3_M2	2	-	ENSG00000104093
chr15	32109603	32109892	ENSG00000259668.2_M3	2	+	ENSG00000259668
chr15	32112384	32112805	ENSG00000104093.4_M2	2	-	ENSG00000104093
chr15	32113940	32114142	ENSE00003477178	2	-	ENSG00000104093
chr15	32114831	32114917	ENSE00003545996	2	-	ENSG00000104093
chr15	32115448	32115454	ENSE00003478391_F1	2	-	ENSG00000104093
chr15	32115762	32115796	ENSE00002560596	2	+	ENSG00000259678
chr15	32120492	32120671	ENSG00000104093.2_M3	2	-	ENSG00000104093
chr15	32123614	32123863	ENSE00001699457	2	-	ENSG00000104093
chr15	32125859	32125990	ENSG00000104093.5_M2	2	-	ENSG00000104093
chr15	32127539	32127616	ENSE00001776993	2	-	ENSG00000104093
chr15	32129220	32129412	ENSE00001797177	2	-	ENSG00000104093
chr15	32129814	32130896	ENSG00000104093.6_M2	2	-	ENSG00000104093
chr15	32135335	32135600	ENSE00001802512	2	-	ENSG00000104093
chr15	32137220	32137386	ENSE00001606558	2	-	ENSG00000104093
chr15	32137814	32137912	ENSE00001721152	2	-	ENSG00000104093
chr15	32140852	32141022	ENSE00001699741	2	-	ENSG00000104093
chr15	32144289	32144400	ENSE00001766589	2	-	ENSG00000104093
chr15	32147824	32148040	ENSE00001172522_F1	2	-	ENSG00000104093
chr15	32148106	32149504	ENSE00001172522_F2	2	-	ENSG00000104093
chr15	32152062	32152290	ENSE00001172529	2	-	ENSG00000104093
chr15	32156393	32156513	ENSE00001704039	2	-	ENSG00000104093
chr15	32163621	32163739	ENSE00001668621	2	-	ENSG00000104093
chr15	32166246	32166336	ENSE00001787123	2	-	ENSG00000104093
chr15	32184990	32185112	ENSE00001685195	2	-	ENSG00000104093
chr15	32185496	32186193	ENSE00002271863	2	-	ENSG00000104093
chr15	32186815	32187087	ENSE00001172568	2	-	ENSG00000104093
chr15	32187535	32187775	ENSE00001015448	2	-	ENSG00000104093
chr15	32191652	32191827	ENSE00001801413	2	-	ENSG00000104093
chr15	32194897	32195081	ENSE00001605718	2	-	ENSG00000104093
chr15	32196551	32196730	ENSG00000104093.7_M2	2	-	ENSG00000104093
chr15	32212357	32212424	ENSE00003557052	2	-	ENSG00000104093
chr15	32213100	32213236	ENSE00003494857	2	-	ENSG00000104093
chr15	32214063	32214142	ENSE00003467589	2	-	ENSG00000104093
chr15	32216008	32217524	ENSG00000104093.8_M2	2	-	ENSG00000104093
chr15	32225026	32225152	ENSE00003476083	2	-	ENSG00000104093
chr15	32268727	32269102	ENSG00000104093.3_M3	2	-	ENSG00000104093
chr15	32330579	32331065	ENSG00000104112.1_M3	2	+	ENSG00000104112
chr15	32331745	32331798	ENSE00000688708	2	+	ENSG00000104112
chr15	32332307	32332353	ENSE00003466518	2	+	ENSG00000104112
chr15	32332447	32332663	ENSE00003592434	2	+	ENSG00000104112
chr15	32337476	32337619	ENSE00003478370	2	+	ENSG00000104112
chr15	32338435	32338585	ENSE00003488933	2	+	ENSG00000104112
chr15	32341364	32341542	ENSE00003580435	2	+	ENSG00000104112
chr15	32342433	32343155	ENSE00002565841	2	-	ENSG00000259241
chr15	32344849	32344982	ENSE00002541792	2	-	ENSG00000259241
chr15	32345092	32345209	ENSE00000688716	2	+	ENSG00000104112
chr15	32348546	32348630	ENSE00000688717	2	+	ENSG00000104112
chr15	32350334	32350472	ENSE00000688718	2	+	ENSG00000104112
chr15	32357182	32357461	ENSE00002547815	2	-	ENSG00000259296
chr15	32362249	32362306	ENSE00002572253	2	-	ENSG00000259296
chr15	32362482	32362563	ENSE00001102751	2	+	ENSG00000104112
chr15	32364320	32364370	ENSE00002570007	2	-	ENSG00000259296
chr15	32368579	32370178	ENSG00000104112.1_M2	2	+	ENSG00000104112
chr15	32372153	32372790	ENSG00000140280.1_M4	2	-	ENSG00000140280
chr15	32386475	32387265	ENSG00000140280.2_M2	2	-	ENSG00000140280
chr15	32400570	32400860	ENSG00000140280.3_M2	2	-	ENSG00000140280
chr15	32400885	32401012	ENSG00000128872.1_M4	2	+	ENSG00000128872
chr15	32401783	32402201	ENSE00002569741	2	+	ENSG00000259377
chr15	32405611	32405774	ENSE00002562973	2	+	ENSG00000259377
chr15	32417573	32417730	ENSE00003558803	2	+	ENSG00000128872
chr15	32422936	32423059	ENSE00001664598	2	+	ENSG00000128872
chr15	32426103	32426190	ENSE00000688729	2	+	ENSG00000128872
chr15	32439629	32441199	ENSE00002575358	2	+	ENSG00000128872
chr15	32457226	32457370	ENSE00001771868	2	+	ENSG00000128872
chr15	32465366	32465511	ENSE00000942071	2	+	ENSG00000128872
chr15	32467409	32475356	ENSG00000128872.1_M5	2	+	ENSG00000128872
chr15	32488630	32488839	ENSG00000138594.1_M2	2	+	ENSG00000138594
chr15	32492148	32492444	ENSE00003735049	2	+	ENSG00000274954
chr15	32494021	32494086	ENSE00002572084	2	+	ENSG00000138594
chr15	32517107	32517390	ENSE00002572750	2	-	ENSG00000277677
chr15	32518223	32519682	ENSE00002561198	2	-	ENSG00000259632
chr15	32519991	32520332	ENSE00002557998	2	-	ENSG00000259632
chr15	32521855	32522055	ENSG00000138594.2_M2	2	+	ENSG00000138594
chr15	32528273	32528430	ENSE00000931404	2	+	ENSG00000138594
chr15	32534074	32534318	ENSE00002554811	2	+	ENSG00000138594
chr15	32546613	32546642	ENSE00002572015_F1	2	-	ENSG00000259201
chr15	32546765	32546772	ENSE00002572015_F2	2	-	ENSG00000259201
chr15	32548109	32548199	ENSE00003566586	2	+	ENSG00000138594
chr15	32551414	32551537	ENSE00002556416	2	-	ENSG00000259201
chr15	32552864	32552995	ENSE00001102821	2	+	ENSG00000138594
chr15	32555464	32555572	ENSE00001637299	2	+	ENSG00000138594
chr15	32558060	32558183	ENSE00002541431	2	-	ENSG00000259201
chr15	32559203	32559347	ENSE00001654862	2	+	ENSG00000138594
chr15	32560067	32560172	ENSE00002547309	2	-	ENSG00000259201
chr15	32560314	32560541	ENSE00002565070	2	+	ENSG00000138594
chr15	32560936	32561081	ENSE00003479780	2	+	ENSG00000138594
chr15	32567600	32567726	ENSG00000138594.1_M3	2	+	ENSG00000138594
chr15	32568183	32568409	ENSE00001243138_F2	2	+	ENSG00000138594
chr15	32568463	32574546	ENSG00000138594.1_M4	2	+	ENSG00000138594
chr15	32574836	32574954	ENSE00002567290	2	+	ENSG00000138594
chr15	32577892	32577965	ENSE00002562544	2	-	ENSG00000259556
chr15	32580310	32580433	ENSG00000138594.2_M3	2	+	ENSG00000138594
chr15	32580600	32580690	ENSE00002575200	2	-	ENSG00000259556
chr15	32581539	32581726	ENSE00002573322	2	-	ENSG00000259556
chr15	32582874	32583012	ENSE00002573443	2	-	ENSG00000259556
chr15	32583226	32583411	ENSE00002556620	2	+	ENSG00000138594
chr15	32584578	32584714	ENSE00002544226	2	-	ENSG00000259556
chr15	32585613	32585703	ENSE00002542008	2	-	ENSG00000259556
chr15	32587038	32587123	ENSE00002562183	2	-	ENSG00000259556
chr15	32588160	32588259	ENSE00002559373_F1	2	-	ENSG00000259556
chr15	32588281	32588305	ENSE00002559373_F2	2	-	ENSG00000259556
chr15	32589345	32589442	ENSE00002550336	2	-	ENSG00000259556
chr15	32589845	32590123	ENSG00000138594.3_M2	2	+	ENSG00000138594
chr15	32592795	32593173	ENSG00000138594.3_M3	2	+	ENSG00000138594
chr15	32595455	32595880	ENSE00002540705	2	+	ENSG00000138594
chr15	32596857	32597093	ENSG00000166477.1_M2	2	-	ENSG00000166477
chr15	32605812	32606114	ENSG00000138594.4_M3	2	+	ENSG00000138594
chr15	32606118	32606212	ENSE00001103213_F1	2	-	ENSG00000166477
chr15	32608630	32608817	ENSE00001103225	2	-	ENSG00000166477
chr15	32610666	32610802	ENSE00001169697	2	-	ENSG00000166477
chr15	32610928	32611106	ENSE00002551900	2	+	ENSG00000069956
chr15	32611954	32612089	ENSG00000166477.2_M2	2	-	ENSG00000166477
chr15	32613310	32613887	ENSG00000166477.3_M2	2	-	ENSG00000166477
chr15	32617590	32617675	ENSE00001169725	2	-	ENSG00000166477
chr15	32618739	32618885	ENSE00001103346	2	-	ENSG00000166477
chr15	32619482	32619577	ENSE00001103329	2	-	ENSG00000166477
chr15	32621240	32621345	ENSE00001103318	2	-	ENSG00000166477
chr15	32624621	32625377	ENSE00001103317	2	-	ENSG00000166477
chr15	32630568	32630687	ENSG00000166477.4_M2	2	-	ENSG00000166477
chr15	32667778	32668002	ENSG00000069956.1_M3	2	+	ENSG00000069956
chr15	32674609	32675077	ENSE00002550065	2	-	ENSG00000259438
chr15	32680715	32681581	ENSE00003738363	2	-	ENSG00000274528
chr15	32682255	32682653	ENSE00002555007	2	-	ENSG00000259438
chr15	32682758	32682933	ENSG00000069956.1_M2	2	+	ENSG00000069956
chr15	32683461	32683572	ENSE00002544529	2	+	ENSG00000069956
chr15	32685003	32685104	ENSE00002573918	2	+	ENSG00000069956
chr15	32691183	32691413	ENSE00002563876	2	+	ENSG00000069956
chr15	32697270	32697585	ENSE00002556659	2	+	ENSG00000259398
chr15	32699124	32699190	ENSE00002569086	2	+	ENSG00000259398
chr15	32706308	32706388	ENSE00002549777	2	+	ENSG00000069956
chr15	32720093	32720661	ENSE00002537349	2	-	ENSG00000259712
chr15	32744162	32744215	ENSE00002572576	2	+	ENSG00000259178
chr15	32745838	32745989	ENSE00002573693	2	+	ENSG00000259178
chr15	32748174	32748432	ENSE00002563713	2	+	ENSG00000259178
chr15	32771137	32771849	ENSG00000137875.1_M2	2	-	ENSG00000137875
chr15	32774026	32774634	ENSG00000137875.2_M2	2	-	ENSG00000137875
chr15	32776962	32778433	ENSE00001856378_F1	2	-	ENSG00000069966
chr15	32783704	32784342	ENSG00000069966.1_M5	2	-	ENSG00000069966
chr15	32786046	32786134	ENSG00000069966.1_M2	2	-	ENSG00000069966
chr15	32786224	32786393	ENSE00002569193_F2	2	-	ENSG00000069966
chr15	32786733	32787184	ENSE00002575399_F1	2	-	ENSG00000069966
chr15	32787292	32787599	ENSG00000069966.2_M2	2	-	ENSG00000069966
chr15	32787614	32787687	ENSE00002557247_F1	2	+	ENSG00000259709
chr15	32789789	32790389	ENSG00000069966.1_M4	2	-	ENSG00000069966
chr15	32794977	32795069	ENSE00003545038	2	-	ENSG00000069966
chr15	32797211	32797446	ENSG00000069966.2_M3	2	-	ENSG00000069966
chr15	32798501	32799466	ENSE00002229794	2	-	ENSG00000069966
chr15	32799948	32800557	ENSG00000259709.1_M2	2	+	ENSG00000259709
chr15	32801125	32801334	ENSE00002568736_F1	2	+	ENSG00000259709
chr15	32801477	32801768	ENSE00002568736_F2	2	+	ENSG00000259709
chr15	32802661	32802794	ENSG00000069966.3_M3	2	-	ENSG00000069966
chr15	32805397	32805989	ENSE00002559683	2	-	ENSG00000069966
chr15	32808684	32809048	ENSG00000069966.3_M2	2	-	ENSG00000069966
chr15	32810799	32811448	ENSG00000069966.4_M2	2	-	ENSG00000069966
chr15	32815479	32815616	ENSE00003509061	2	-	ENSG00000069966
chr15	32842784	32843018	ENSG00000069966.2_M5	2	-	ENSG00000069966
chr15	32843110	32844210	ENSG00000259577.1_M3	2	+	ENSG00000259577
chr15	32847547	32847691	ENSE00003529267	2	-	ENSG00000069966
chr15	32854289	32854337	ENSG00000069966.5_M2	2	-	ENSG00000069966
chr15	32855289	32857016	ENSG00000128833.1_M2	2	-	ENSG00000128833
chr15	32858339	32858420	ENSE00003480593	2	-	ENSG00000128833
chr15	32859263	32859438	ENSE00003557263	2	-	ENSG00000128833
chr15	32867828	32867852	ENSE00003617522_F1	2	-	ENSG00000128833
chr15	32868111	32868779	ENSG00000259577.1_M2	2	+	ENSG00000259577
chr15	32868838	32868930	ENSE00003538046_F1	2	-	ENSG00000128833
chr15	32871520	32871610	ENSE00003513571	2	-	ENSG00000128833
chr15	32874696	32874851	ENSE00003543067	2	-	ENSG00000128833
chr15	32876154	32876495	ENSG00000128833.2_M2	2	-	ENSG00000128833
chr15	32877571	32877659	ENSE00003519260	2	-	ENSG00000128833
chr15	32881488	32881657	ENSE00003514927	2	-	ENSG00000128833
chr15	32882728	32882792	ENSE00003520991	2	-	ENSG00000128833
chr15	32884128	32884222	ENSE00003639846	2	-	ENSG00000128833
chr15	32886514	32886695	ENSE00003649579	2	-	ENSG00000128833
chr15	32887871	32887952	ENSE00003486852	2	-	ENSG00000128833
chr15	32888045	32888109	ENSE00003537080	2	-	ENSG00000128833
chr15	32888387	32888481	ENSE00003496986	2	-	ENSG00000128833
chr15	32892085	32892266	ENSG00000128833.3_M2	2	-	ENSG00000128833
chr15	32895518	32895582	ENSE00003462196	2	-	ENSG00000128833
chr15	32898232	32898326	ENSE00003529061	2	-	ENSG00000128833
chr15	32899350	32900208	ENSG00000128833.4_M2	2	-	ENSG00000128833
chr15	32902288	32902435	ENSE00003540432	2	-	ENSG00000128833
chr15	32904588	32906100	ENSG00000128833.5_M2	2	-	ENSG00000128833
chr15	32906896	32907108	ENSE00003631722	2	-	ENSG00000128833
chr15	32907894	32908006	ENSE00003513356	2	-	ENSG00000128833
chr15	32908496	32908583	ENSE00003523333	2	-	ENSG00000128833
chr15	32909459	32909557	ENSE00003591884	2	-	ENSG00000128833
chr15	32910001	32910136	ENSE00003489875	2	-	ENSG00000128833
chr15	32911244	32911328	ENSE00003574503	2	-	ENSG00000128833
chr15	32913539	32914064	ENSG00000128833.1_M3	2	-	ENSG00000128833
chr15	32915859	32916000	ENSE00003570810	2	-	ENSG00000128833
chr15	32919192	32919449	ENSG00000128833.6_M2	2	-	ENSG00000128833
chr15	32923425	32923691	ENSG00000128833.2_M3	2	-	ENSG00000128833
chr15	32926753	32926860	ENSE00003472732	2	-	ENSG00000128833
chr15	32927748	32927783	ENSE00002569353	2	-	ENSG00000128833
chr15	32932312	32932420	ENSE00003506918	2	-	ENSG00000128833
chr15	32934338	32934420	ENSE00003574975	2	-	ENSG00000128833
chr15	32935155	32935299	ENSG00000128833.7_M2	2	-	ENSG00000128833
chr15	32938136	32938293	ENSE00003482254	2	-	ENSG00000128833
chr15	32939692	32939776	ENSE00001564760	2	-	ENSG00000221052
chr15	32940419	32940603	ENSE00003625171	2	-	ENSG00000128833
chr15	32941446	32941591	ENSE00003466948	2	-	ENSG00000128833
chr15	32942081	32942247	ENSE00003604114	2	-	ENSG00000128833
chr15	32945354	32945465	ENSG00000128833.8_M2	2	-	ENSG00000128833
chr15	32956574	32956763	ENSG00000128833.1_M6	2	-	ENSG00000128833
chr15	32971863	32978429	ENSG00000197535.1_M5	2	-	ENSG00000197535
chr15	32978703	32978784	ENSE00000942061	2	-	ENSG00000197535
chr15	32981621	32981796	ENSE00000942060	2	-	ENSG00000197535
chr15	32983624	32983907	ENSE00000942059	2	-	ENSG00000197535
chr15	32985923	32986074	ENSG00000197535.1_M2	2	-	ENSG00000197535
chr15	32987919	32988460	ENSG00000197535.2_M2	2	-	ENSG00000197535
chr15	32992408	32992563	ENSG00000197535.3_M2	2	-	ENSG00000197535
chr15	32994894	32995045	ENSG00000197535.4_M2	2	-	ENSG00000197535
chr15	33001015	33001109	ENSE00000942053	2	-	ENSG00000197535
chr15	33002373	33002448	ENSE00003788702	2	-	ENSG00000197535
chr15	33004755	33004954	ENSE00000942051	2	-	ENSG00000197535
chr15	33007694	33007775	ENSE00000942049	2	-	ENSG00000197535
chr15	33010941	33011051	ENSG00000197535.5_M2	2	-	ENSG00000197535
chr15	33013400	33013409	ENSE00001667002	2	-	ENSG00000197535
chr15	33015830	33016058	ENSG00000197535.6_M2	2	-	ENSG00000197535
chr15	33018180	33018234	ENSE00000689281	2	-	ENSG00000197535
chr15	33018452	33018596	ENSE00000689282	2	-	ENSG00000197535
chr15	33024888	33025002	ENSE00000689283	2	-	ENSG00000197535
chr15	33029473	33029622	ENSE00000689284	2	-	ENSG00000197535
chr15	33031952	33032046	ENSG00000197535.7_M2	2	-	ENSG00000197535
chr15	33035077	33035326	ENSE00003486123	2	-	ENSG00000197535
chr15	33037024	33037264	ENSE00003460756	2	-	ENSG00000197535
chr15	33041582	33041739	ENSE00003619235	2	-	ENSG00000197535
chr15	33042625	33042837	ENSE00003463972	2	-	ENSG00000197535
chr15	33045915	33046024	ENSE00003468502	2	-	ENSG00000197535
chr15	33046112	33046199	ENSE00003480339	2	-	ENSG00000197535
chr15	33049409	33049507	ENSE00003651784	2	-	ENSG00000197535
chr15	33050478	33050640	ENSE00003544408	2	-	ENSG00000197535
chr15	33054064	33054224	ENSG00000197535.8_M2	2	-	ENSG00000197535
chr15	33055549	33055675	ENSE00003465139	2	-	ENSG00000197535
chr15	33058240	33058381	ENSE00003560315	2	-	ENSG00000197535
chr15	33062627	33062709	ENSG00000197535.9_M2	2	-	ENSG00000197535
chr15	33063514	33063780	ENSE00003469236	2	-	ENSG00000197535
chr15	33071584	33071691	ENSE00003540600	2	-	ENSG00000197535
chr15	33073580	33073688	ENSE00003537418	2	-	ENSG00000197535
chr15	33074347	33074429	ENSE00003626185	2	-	ENSG00000197535
chr15	33076621	33076765	ENSE00003493324	2	-	ENSG00000197535
chr15	33082290	33082588	ENSG00000197535.10_M2	2	-	ENSG00000197535
chr15	33092125	33092270	ENSG00000197535.11_M2	2	-	ENSG00000197535
chr15	33094474	33094646	ENSE00000574895	2	-	ENSG00000197535
chr15	33099256	33099367	ENSE00001388399	2	-	ENSG00000197535
chr15	33219241	33219512	ENSG00000197535.1_M3	2	-	ENSG00000197535
chr15	33237470	33242541	ENSG00000128989.1_M13	2	-	ENSG00000128989
chr15	33247440	33247497	ENSE00002607008	2	-	ENSG00000128989
chr15	33247543	33248191	ENSG00000128989.1_M2	2	-	ENSG00000128989
chr15	33254666	33254723	ENSE00003489550	2	-	ENSG00000128989
chr15	33258770	33259314	ENSE00002600800	2	-	ENSG00000128989
chr15	33259329	33259742	ENSG00000128989.1_M10	2	-	ENSG00000128989
chr15	33268963	33269197	ENSE00002614359	2	+	ENSG00000260618
chr15	33272452	33273445	ENSG00000047346.1_M5	2	-	ENSG00000047346
chr15	33275885	33275975	ENSG00000047346.1_M3	2	-	ENSG00000047346
chr15	33276085	33276466	ENSG00000047346.1_M4	2	-	ENSG00000047346
chr15	33277164	33277549	ENSE00002596920_F1	2	-	ENSG00000047346
chr15	33277556	33278209	ENSG00000047346.1_M2	2	-	ENSG00000047346
chr15	33278368	33278801	ENSE00002600619_F1	2	+	ENSG00000260618
chr15	33281851	33281951	ENSE00002605259	2	+	ENSG00000260618
chr15	33284590	33284910	ENSG00000047346.2_M2	2	-	ENSG00000047346
chr15	33289640	33289808	ENSE00002626938	2	+	ENSG00000260618
chr15	33291223	33291332	ENSE00003543634	2	-	ENSG00000047346
chr15	33292178	33292258	ENSG00000047346.3_M2	2	-	ENSG00000047346
chr15	33296232	33296346	ENSG00000047346.2_M3	2	-	ENSG00000047346
chr15	33299672	33301488	ENSG00000047346.4_M2	2	-	ENSG00000047346
chr15	33302234	33302359	ENSG00000047346.5_M2	2	-	ENSG00000047346
chr15	33302680	33302883	ENSG00000047346.2_M5	2	-	ENSG00000047346
chr15	33304779	33304964	ENSE00000689447	2	-	ENSG00000047346
chr15	33339826	33339984	ENSE00002576289	2	-	ENSG00000259935
chr15	33340675	33341057	ENSE00002586263	2	-	ENSG00000259935
chr15	33343041	33343222	ENSE00002210381	2	-	ENSG00000047346
chr15	33347294	33350037	ENSE00002621644	2	-	ENSG00000047346
chr15	33371067	33371283	ENSG00000047346.3_M3	2	-	ENSG00000047346
chr15	33371491	33371821	ENSG00000047346.2_M4	2	-	ENSG00000047346
chr15	33371889	33372434	ENSG00000047346.6_M2	2	-	ENSG00000047346
chr15	33446352	33447212	ENSG00000169856.1_M3	2	-	ENSG00000169856
chr15	33469970	33470558	ENSE00002544520	2	-	ENSG00000169856
chr15	33475117	33475362	ENSE00002629888	2	-	ENSG00000169856
chr15	33476399	33476520	ENSE00002589297	2	-	ENSG00000169856
chr15	33477165	33477919	ENSE00002626474	2	-	ENSG00000169856
chr15	33478184	33479417	ENSG00000169856.2_M3	2	-	ENSG00000169856
chr15	33480434	33480484	ENSE00002570816	2	-	ENSG00000169856
chr15	33491045	33491079	ENSE00002551433	2	-	ENSG00000259203
chr15	33493645	33493734	ENSE00002563478	2	-	ENSG00000259203
chr15	33493927	33494376	ENSE00002573574	2	-	ENSG00000259203
chr15	33815905	33815999	ENSE00002569592	2	+	ENSG00000259237
chr15	33817546	33817593	ENSE00002552982	2	+	ENSG00000259237
chr15	33828558	33829018	ENSE00002564790	2	+	ENSG00000259237
chr15	34293852	34294048	ENSE00001334675	2	-	ENSG00000166415
chr15	34306372	34306452	ENSE00001334677	2	-	ENSG00000166415
chr15	34310517	34310609	ENSE00001334679	2	-	ENSG00000166415
chr15	34312273	34313091	ENSG00000166415.2_M2	2	-	ENSG00000166415
chr15	34348819	34348966	ENSE00002088534	2	+	ENSG00000252066
chr15	34362756	34362953	ENSG00000166415.3_M2	2	-	ENSG00000166415
chr15	34396807	34397003	ENSE00001278436	2	-	ENSG00000166415
chr15	34399170	34399391	ENSE00001278443	2	-	ENSG00000166415
chr15	34402026	34402272	ENSE00001102749	2	-	ENSG00000166415
chr15	34402964	34403112	ENSG00000166415.4_M2	2	-	ENSG00000166415
chr15	34407858	34407955	ENSE00001102770	2	-	ENSG00000166415
chr15	34408301	34408483	ENSG00000166415.5_M2	2	-	ENSG00000166415
chr15	34409777	34409897	ENSE00001102755	2	-	ENSG00000166415
chr15	34411413	34411490	ENSG00000166415.6_M2	2	-	ENSG00000166415
chr15	34412172	34412347	ENSE00001278502	2	-	ENSG00000166415
chr15	34413589	34413668	ENSE00001278509	2	-	ENSG00000166415
chr15	34419783	34419890	ENSE00001278514	2	-	ENSG00000166415
chr15	34429986	34430173	ENSG00000166415.7_M2	2	-	ENSG00000166415
chr15	34453620	34453771	ENSE00002568069	2	-	ENSG00000166415
chr15	34456236	34456320	ENSE00002552139	2	-	ENSG00000166415
chr15	34456531	34456607	ENSG00000166415.8_M2	2	-	ENSG00000166415
chr15	34461169	34461276	ENSE00001806967	2	+	ENSG00000206641
chr15	34542018	34542308	ENSE00002553929	2	-	ENSG00000259301
chr15	34622992	34626933	ENSE00003755292	2	+	ENSG00000280362
chr15	34659809	34660022	ENSE00002562430	2	-	ENSG00000259669
chr15	34660331	34660796	ENSG00000259669.1_M3	2	-	ENSG00000259669
chr15	34667958	34668021	ENSE00002570912	2	-	ENSG00000259669
chr15	34680164	34680310	ENSE00002541149	2	-	ENSG00000259669
chr15	34684817	34684932	ENSE00002574442	2	-	ENSG00000259669
chr15	34686968	34687119	ENSG00000259669.2_M3	2	-	ENSG00000259669
chr15	34688908	34689049	ENSE00002538126	2	-	ENSG00000259669
chr15	34725089	34728081	ENSE00001780964	2	+	ENSG00000137766
chr15	34760803	34763093	ENSE00002563718	2	-	ENSG00000259619
chr15	34858724	34858747	ENSE00001724132	2	+	ENSG00000137766
chr15	34859326	34859391	ENSE00001800767	2	+	ENSG00000137766
chr15	34950846	34950925	ENSE00001186405	2	+	ENSG00000137766
chr15	34952243	34952249	ENSE00001796302	2	+	ENSG00000137766
chr15	34953432	34953504	ENSE00001186398	2	+	ENSG00000137766
chr15	34965988	34966208	ENSE00000689765	2	+	ENSG00000137766
chr15	34980176	34980427	ENSG00000137766.1_M2	2	+	ENSG00000137766
chr15	34981386	34981528	ENSE00003489290	2	+	ENSG00000137766
chr15	35011228	35011398	ENSE00003478478	2	+	ENSG00000137766
chr15	35015171	35015287	ENSE00003512078	2	+	ENSG00000137766
chr15	35017570	35017734	ENSE00003498125	2	+	ENSG00000137766
chr15	35044012	35044847	ENSE00002559757	2	-	ENSG00000259550
chr15	35045220	35045377	ENSE00003498184	2	+	ENSG00000137766
chr15	35055119	35055188	ENSE00003466647	2	+	ENSG00000137766
chr15	35056836	35056926	ENSE00003509872	2	+	ENSG00000137766
chr15	35061627	35061756	ENSE00003539335	2	+	ENSG00000137766
chr15	35116347	35116481	ENSE00003553413	2	+	ENSG00000137766
chr15	35138277	35138363	ENSE00003503412	2	+	ENSG00000137766
chr15	35140181	35140366	ENSE00002570019	2	+	ENSG00000137766
chr15	35233023	35233150	ENSE00000941896	2	+	ENSG00000137766
chr15	35238521	35238618	ENSE00000941897	2	+	ENSG00000137766
chr15	35239275	35239419	ENSG00000137766.2_M2	2	+	ENSG00000137766
chr15	35245574	35245652	ENSE00001000313	2	+	ENSG00000137766
chr15	35250209	35250287	ENSE00001806419	2	+	ENSG00000137766
chr15	35250789	35250819	ENSE00002559773	2	+	ENSG00000137766
chr15	35263963	35264052	ENSE00001000316	2	+	ENSG00000137766
chr15	35271321	35271471	ENSE00001000321	2	+	ENSG00000137766
chr15	35285113	35285237	ENSG00000137766.3_M2	2	+	ENSG00000137766
chr15	35288004	35288061	ENSE00001247140	2	+	ENSG00000137766
chr15	35316238	35316386	ENSE00001247127	2	+	ENSG00000137766
chr15	35352461	35352564	ENSE00002202188	2	+	ENSG00000137766
chr15	35355111	35355281	ENSE00002568805	2	+	ENSG00000137766
chr15	35365911	35366004	ENSE00003529084	2	+	ENSG00000137766
chr15	35367383	35367543	ENSG00000137766.4_M2	2	+	ENSG00000137766
chr15	35370351	35376937	ENSG00000137766.5_M2	2	+	ENSG00000137766
chr15	35851858	35852024	ENSE00002607976	2	+	ENSG00000260937
chr15	35885305	35885340	ENSE00002609672	2	+	ENSG00000260937
chr15	35888833	35889150	ENSE00002591935	2	+	ENSG00000260937
chr15	35969255	35974023	ENSE00003756879	2	-	ENSG00000279145
chr15	35974408	35975458	ENSE00003756885	2	-	ENSG00000279145
chr15	35978094	35979515	ENSG00000137876.1_M2	2	-	ENSG00000137876
chr15	35989705	35990136	ENSG00000137876.1_M3	2	-	ENSG00000137876
chr15	35991454	35991485	ENSE00002626226	2	-	ENSG00000137876
chr15	35991597	35991661	ENSE00002589990	2	-	ENSG00000137876
chr15	35992602	35992890	ENSE00002606192	2	-	ENSG00000137876
chr15	35993651	35993945	ENSG00000137876.2_M3	2	-	ENSG00000137876
chr15	35994108	35994366	ENSG00000137876.3_M3	2	-	ENSG00000137876
chr15	36000283	36003015	ENSG00000069974.1_M5	2	-	ENSG00000069974
chr15	36021639	36021763	ENSG00000069974.1_M3	2	-	ENSG00000069974
chr15	36026342	36026446	ENSG00000069974.1_M2	2	-	ENSG00000069974
chr15	36028133	36028219	ENSG00000069974.2_M2	2	-	ENSG00000069974
chr15	36032482	36032657	ENSE00001163940	2	-	ENSG00000069974
chr15	36035015	36035142	ENSE00002587569	2	-	ENSG00000069974
chr15	36035815	36036189	ENSG00000069974.3_M2	2	-	ENSG00000069974
chr15	36046615	36046699	ENSE00002615902	2	-	ENSG00000069974
chr15	36057572	36057675	ENSE00002584009	2	-	ENSG00000069974
chr15	36067443	36068048	ENSG00000069974.2_M5	2	-	ENSG00000069974
chr15	36068419	36068573	ENSG00000069974.2_M3	2	-	ENSG00000069974
chr15	36086804	36087304	ENSE00003716308	2	-	ENSG00000276533
chr15	36087675	36087775	ENSG00000069974.3_M3	2	-	ENSG00000069974
chr15	36087847	36088356	ENSE00002580886	2	-	ENSG00000069974
chr15	36109624	36109765	ENSG00000069974.4_M2	2	-	ENSG00000069974
chr15	36112791	36113475	ENSG00000225973.1_M3	2	-	ENSG00000225973
chr15	36114461	36114528	ENSG00000225973.2_M3	2	-	ENSG00000225973
chr15	36114759	36115011	ENSG00000069943.1_M5	2	+	ENSG00000069943
chr15	36115234	36115629	ENSE00002613520	2	+	ENSG00000069943
chr15	36115873	36116009	ENSE00003497581	2	+	ENSG00000069943
chr15	36116874	36116995	ENSG00000069943.1_M3	2	+	ENSG00000069943
chr15	36120364	36120419	ENSE00002601860	2	+	ENSG00000069943
chr15	36123142	36123247	ENSE00003466646	2	+	ENSG00000069943
chr15	36125335	36125466	ENSE00003506132	2	+	ENSG00000069943
chr15	36134893	36134945	ENSG00000069943.1_M2	2	+	ENSG00000069943
chr15	36135658	36135997	ENSG00000260916.1_M2	2	-	ENSG00000260916
chr15	36136077	36136446	ENSG00000069943.2_M3	2	+	ENSG00000069943
chr15	36137361	36137426	ENSE00003512291	2	+	ENSG00000069943
chr15	36138760	36139195	ENSE00003737222	2	-	ENSG00000274765
chr15	36141961	36142371	ENSE00003723820	2	-	ENSG00000277548
chr15	36143947	36144082	ENSE00002622816	2	-	ENSG00000260916
chr15	36145134	36146518	ENSG00000069943.2_M5	2	+	ENSG00000069943
chr15	36150211	36150604	ENSG00000069943.2_M2	2	+	ENSG00000069943
chr15	36150864	36150873	ENSE00002624731_F1	2	-	ENSG00000260916
chr15	36152035	36156574	ENSG00000260916.1_M8	2	-	ENSG00000260916
chr15	36160829	36160951	ENSG00000260916.2_M2	2	-	ENSG00000260916
chr15	36167445	36168581	ENSG00000260916.1_M5	2	-	ENSG00000260916
chr15	36168594	36168676	ENSE00001500235_F1	2	-	ENSG00000283891
chr15	36169795	36169891	ENSE00002606356	2	-	ENSG00000260916
chr15	36172595	36172670	ENSE00003458310_F1	2	-	ENSG00000260916
chr15	36173950	36174027	ENSE00003507746	2	-	ENSG00000260916
chr15	36181273	36181388	ENSE00003521477	2	-	ENSG00000260916
chr15	36185376	36185445	ENSE00003551192	2	-	ENSG00000260916
chr15	36194200	36194249	ENSE00002596526	2	-	ENSG00000260916
chr15	36195756	36195897	ENSE00002627926	2	-	ENSG00000260916
chr15	36203790	36203996	ENSE00002588106	2	-	ENSG00000260916
chr15	36204164	36204454	ENSG00000260916.2_M5	2	-	ENSG00000260916
chr15	36204491	36204732	ENSE00002575969	2	+	ENSG00000261652
chr15	36206470	36206787	ENSE00002108238	2	-	ENSG00000256061
chr15	36207052	36207099	ENSE00002137719	2	-	ENSG00000256061
chr15	36213677	36213734	ENSE00002631890_F1	2	+	ENSG00000261652
chr15	36214191	36214729	ENSG00000261652.1_M2	2	+	ENSG00000261652
chr15	36225374	36225846	ENSE00003588873	2	-	ENSG00000256061
chr15	36227562	36227668	ENSE00003570696	2	-	ENSG00000256061
chr15	36229294	36229448	ENSE00003465909	2	-	ENSG00000256061
chr15	36234705	36234815	ENSE00003553239	2	-	ENSG00000256061
chr15	36237899	36238622	ENSE00002588598	2	-	ENSG00000260036
chr15	36252279	36252425	ENSE00003500402	2	-	ENSG00000256061
chr15	36269009	36269241	ENSG00000256061.1_M2	2	-	ENSG00000256061
chr15	36292316	36292554	ENSG00000256061.2_M2	2	-	ENSG00000256061
chr15	36296612	36296687	ENSE00002107933	2	-	ENSG00000256061
chr15	36299188	36299336	ENSG00000256061.3_M2	2	-	ENSG00000256061
chr15	36309616	36309729	ENSE00001351948	2	-	ENSG00000256061
chr15	36340481	36348745	ENSG00000171016.1_M2	2	-	ENSG00000171016
chr15	36350475	36350561	ENSE00001163792	2	-	ENSG00000171016
chr15	36389078	36389184	ENSE00002604692	2	-	ENSG00000171016
chr15	36390036	36390180	ENSE00001184569	2	-	ENSG00000171016
chr15	36421871	36421976	ENSE00001184487	2	-	ENSG00000166450
chr15	36425561	36425727	ENSE00001184454	2	-	ENSG00000166450
chr15	36428228	36428349	ENSE00001184459	2	-	ENSG00000166450
chr15	36430043	36430226	ENSE00001103085	2	-	ENSG00000166450
chr15	36438349	36438520	ENSE00001103077	2	-	ENSG00000166450
chr15	36439729	36439857	ENSE00001103098	2	-	ENSG00000166450
chr15	36440810	36440997	ENSE00001505349	2	-	ENSG00000166450
chr15	36442291	36442387	ENSE00001505350	2	-	ENSG00000166450
chr15	36455569	36456852	ENSE00002546728	2	-	ENSG00000166450
chr15	36475606	36475795	ENSE00001505351	2	-	ENSG00000166450
chr15	36476532	36476838	ENSE00001505352	2	-	ENSG00000166450
chr15	36478696	36478861	ENSG00000166450.1_M2	2	-	ENSG00000166450
chr15	36480971	36481219	ENSG00000166450.2_M2	2	-	ENSG00000166450
chr15	36482460	36483005	ENSG00000166450.3_M2	2	-	ENSG00000166450
chr15	36483228	36483387	ENSE00001505357	2	-	ENSG00000166450
chr15	36483558	36483664	ENSE00002561732_F1	2	+	ENSG00000259180
chr15	36483775	36483802	ENSE00001505359_F1	2	-	ENSG00000166450
chr15	36484490	36484637	ENSE00002541539	2	+	ENSG00000259180
chr15	36485537	36485671	ENSE00001505360	2	-	ENSG00000166450
chr15	36486948	36487093	ENSE00001536745	2	-	ENSG00000166450
chr15	36541270	36541725	ENSG00000166450.4_M2	2	-	ENSG00000166450
chr15	36543457	36543760	ENSG00000166450.5_M2	2	-	ENSG00000166450
chr15	36545236	36545605	ENSE00002545071	2	-	ENSG00000166450
chr15	36545908	36546161	ENSG00000166450.6_M2	2	-	ENSG00000166450
chr15	36630484	36633558	ENSG00000069869.1_M2	2	-	ENSG00000069869
chr15	36634072	36634145	ENSE00003517008	2	-	ENSG00000069869
chr15	36636559	36636656	ENSE00003591517	2	-	ENSG00000069869
chr15	36637588	36637696	ENSE00003526675	2	-	ENSG00000069869
chr15	36637777	36637837	ENSE00001249088	2	-	ENSG00000069869
chr15	36641317	36641378	ENSE00000941938	2	-	ENSG00000069869
chr15	36641635	36641709	ENSE00003571268	2	-	ENSG00000069869
chr15	36642037	36642133	ENSE00003473542	2	-	ENSG00000069869
chr15	36643954	36644025	ENSE00003624333	2	-	ENSG00000069869
chr15	36644114	36644236	ENSE00003574166	2	-	ENSG00000069869
chr15	36645444	36645674	ENSE00003547564	2	-	ENSG00000069869
chr15	36650498	36650564	ENSE00003473197	2	-	ENSG00000069869
chr15	36651891	36651950	ENSE00003600108	2	-	ENSG00000069869
chr15	36652040	36652095	ENSE00003670211	2	-	ENSG00000069869
chr15	36652324	36652405	ENSE00003531998	2	-	ENSG00000069869
chr15	36654060	36654261	ENSE00003584496	2	-	ENSG00000069869
chr15	36656466	36656586	ENSE00003482463	2	-	ENSG00000069869
chr15	36660171	36660237	ENSE00003568407	2	-	ENSG00000069869
chr15	36664437	36664605	ENSE00003486630	2	-	ENSG00000069869
chr15	36664691	36664809	ENSG00000069869.2_M2	2	-	ENSG00000069869
chr15	36666925	36667092	ENSG00000069869.1_M4	2	-	ENSG00000069869
chr15	36673601	36673704	ENSE00003469648	2	-	ENSG00000069869
chr15	36676419	36676481	ENSE00003533197	2	-	ENSG00000069869
chr15	36677961	36678012	ENSE00003513621	2	-	ENSG00000069869
chr15	36709179	36709249	ENSE00002072989	2	-	ENSG00000069869
chr15	36718974	36720822	ENSG00000069869.2_M4	2	-	ENSG00000069869
chr15	36728048	36728385	ENSG00000069869.3_M2	2	-	ENSG00000069869
chr15	36738348	36738410	ENSE00002082254	2	-	ENSG00000069869
chr15	36764278	36764317	ENSG00000069869.4_M2	2	-	ENSG00000069869
chr15	36764413	36764492	ENSE00003495117	2	-	ENSG00000069869
chr15	36765551	36765643	ENSE00002060405	2	-	ENSG00000069869
chr15	36779352	36779426	ENSE00003475856	2	-	ENSG00000069869
chr15	36802958	36803038	ENSE00002067618	2	-	ENSG00000069869
chr15	36816414	36817890	ENSE00002551854	2	-	ENSG00000230183
chr15	36908124	36917471	ENSG00000181827.1_M4	2	-	ENSG00000181827
chr15	36918937	36919233	ENSE00001386445	2	-	ENSG00000181827
chr15	36922216	36922424	ENSE00001367933	2	-	ENSG00000181827
chr15	36923021	36923104	ENSE00001719279	2	-	ENSG00000181827
chr15	36924399	36924518	ENSE00003784727	2	-	ENSG00000181827
chr15	36977673	36977705	ENSE00002559109	2	-	ENSG00000181827
chr15	36996027	36996102	ENSE00002555885	2	-	ENSG00000181827
chr15	36996238	36996272	ENSE00003543126	2	-	ENSG00000181827
chr15	37006781	37006833	ENSE00002594219	2	-	ENSG00000181827
chr15	37009303	37010213	ENSE00002580389	2	-	ENSG00000261072
chr15	37061548	37061690	ENSE00002539499	2	-	ENSG00000181827
chr15	37062407	37062679	ENSE00002536713	2	+	ENSG00000151575
chr15	37067193	37067538	ENSE00003715118	2	+	ENSG00000275417
chr15	37142516	37143046	ENSE00002621838	2	+	ENSG00000261174
chr15	37184845	37185312	ENSG00000151575.1_M7	2	+	ENSG00000151575
chr15	37192859	37192926	ENSG00000151575.1_M2	2	+	ENSG00000151575
chr15	37193575	37194045	ENSE00002550017	2	+	ENSG00000151575
chr15	37203372	37203452	ENSE00003551484	2	+	ENSG00000151575
chr15	37207892	37207941	ENSE00001183753	2	+	ENSG00000151575
chr15	37208744	37208827	ENSE00001103352	2	+	ENSG00000151575
chr15	37210663	37210839	ENSG00000151575.2_M2	2	+	ENSG00000151575
chr15	37213071	37213665	ENSG00000151575.3_M2	2	+	ENSG00000151575
chr15	37213738	37214078	ENSE00002538689_F1	2	-	ENSG00000259941
chr15	37216203	37217761	ENSE00002560956_F1	2	+	ENSG00000151575
chr15	37227882	37228335	ENSE00002620397	2	-	ENSG00000261823
chr15	37229200	37229591	ENSE00002613170	2	-	ENSG00000261823
chr15	37231726	37231861	ENSE00001000443	2	+	ENSG00000151575
chr15	37241134	37241369	ENSE00002606457	2	-	ENSG00000138587
chr15	37247324	37247459	ENSE00001000441	2	+	ENSG00000151575
chr15	37248050	37248418	ENSG00000151575.4_M2	2	+	ENSG00000151575
chr15	37248881	37249803	ENSE00002565282_F2	2	+	ENSG00000151575
chr15	37251053	37251179	ENSE00003525895	2	-	ENSG00000138587
chr15	37253819	37254077	ENSG00000138587.1_M2	2	-	ENSG00000138587
chr15	37263122	37263230	ENSE00000884879	2	-	ENSG00000138587
chr15	37263330	37263547	ENSE00000884880	2	-	ENSG00000138587
chr15	37264137	37264367	ENSE00000884881	2	-	ENSG00000138587
chr15	37265364	37265691	ENSG00000151575.5_M2	2	+	ENSG00000151575
chr15	37266534	37266637	ENSE00000884882	2	-	ENSG00000138587
chr15	37266813	37267391	ENSE00003744737	2	+	ENSG00000277245
chr15	37276070	37276198	ENSE00000884883	2	-	ENSG00000138587
chr15	37283480	37283956	ENSG00000138587.2_M2	2	-	ENSG00000138587
chr15	37284678	37284844	ENSG00000138587.3_M2	2	-	ENSG00000138587
chr15	37362198	37362343	ENSE00002599854	2	-	ENSG00000260392
chr15	37362805	37363058	ENSE00002594450	2	-	ENSG00000260392
chr15	37367112	37367260	ENSG00000260392.1_M2	2	-	ENSG00000260392
chr15	37367700	37367855	ENSE00002607314	2	-	ENSG00000260392
chr15	37368410	37368766	ENSE00002593863	2	-	ENSG00000260392
chr15	37412115	37412248	ENSE00002603606	2	-	ENSG00000260392
chr15	37421732	37421759	ENSE00002587111	2	-	ENSG00000260392
chr15	37423278	37423386	ENSE00002616857	2	-	ENSG00000260392
chr15	37446703	37446791	ENSE00002591523	2	-	ENSG00000260392
chr15	37447413	37447491	ENSG00000260392.2_M2	2	-	ENSG00000260392
chr15	37448079	37450019	ENSG00000137871.1_M4	2	-	ENSG00000137871
chr15	37451931	37452061	ENSE00003728266	2	-	ENSG00000276696
chr15	37453075	37453679	ENSG00000137871.1_M3	2	-	ENSG00000137871
chr15	37460855	37461048	ENSG00000137871.1_M2	2	-	ENSG00000137871
chr15	37463048	37463254	ENSE00002537388	2	-	ENSG00000137871
chr15	37470420	37472429	ENSG00000137871.2_M4	2	-	ENSG00000137871
chr15	37472656	37472768	ENSE00002552900	2	-	ENSG00000137871
chr15	37476345	37476408	ENSE00003477085	2	-	ENSG00000137871
chr15	37484318	37484910	ENSG00000137871.1_M5	2	-	ENSG00000137871
chr15	37485920	37486165	ENSE00002563408	2	-	ENSG00000137871
chr15	37486746	37486881	ENSE00003462701	2	-	ENSG00000137871
chr15	37494458	37494605	ENSE00003554026	2	-	ENSG00000137871
chr15	37496452	37496610	ENSE00003630708	2	-	ENSG00000137871
chr15	37500050	37500274	ENSG00000137871.2_M2	2	-	ENSG00000137871
chr15	37506499	37506861	ENSG00000137871.3_M2	2	-	ENSG00000137871
chr15	37507010	37507181	ENSE00003464689	2	-	ENSG00000137871
chr15	37510730	37510848	ENSG00000137871.4_M2	2	-	ENSG00000137871
chr15	37518282	37518348	ENSE00003787876	2	-	ENSG00000137871
chr15	37521221	37521368	ENSE00003485840	2	-	ENSG00000137871
chr15	37541962	37542106	ENSE00002542350	2	-	ENSG00000137871
chr15	37546892	37546921	ENSE00002562773	2	-	ENSG00000137871
chr15	37547070	37547750	ENSE00003740247	2	-	ENSG00000274667
chr15	37549738	37550160	ENSE00002555238	2	-	ENSG00000137871
chr15	37550592	37551220	ENSG00000137871.1_M6	2	-	ENSG00000137871
chr15	37613240	37613378	ENSE00003759526	2	+	ENSG00000279683
chr15	37624276	37624339	ENSE00002567895	2	-	ENSG00000137871
chr15	37645488	37645616	ENSE00002565494	2	-	ENSG00000137871
chr15	37664280	37664546	ENSE00002624132	2	+	ENSG00000225625
chr15	37665264	37665422	ENSE00002544692	2	-	ENSG00000137871
chr15	37677581	37679447	ENSE00002563324	2	-	ENSG00000137871
chr15	37704111	37705048	ENSE00002549108_F1	2	-	ENSG00000137871
chr15	37705112	37705629	ENSE00002549108_F2	2	-	ENSG00000137871
chr15	37705866	37706161	ENSE00003722232_F1	2	+	ENSG00000276524
chr15	37707954	37708108	ENSE00003695225	2	-	ENSG00000137871
chr15	37726564	37726888	ENSE00003714115	2	-	ENSG00000275343
chr15	37734966	37735451	ENSG00000137871.2_M3	2	-	ENSG00000137871
chr15	37735778	37736810	ENSG00000137871.3_M4	2	-	ENSG00000137871
chr15	37736861	37737145	ENSG00000140262.1_M5	2	+	ENSG00000140262
chr15	37737386	37737467	ENSE00002549328	2	+	ENSG00000140262
chr15	37737755	37738227	ENSG00000140262.1_M3	2	+	ENSG00000140262
chr15	37739260	37739333	ENSE00003568449	2	+	ENSG00000140262
chr15	37819268	37819304	ENSE00002541684	2	+	ENSG00000140262
chr15	37878249	37878325	ENSG00000140262.1_M2	2	+	ENSG00000140262
chr15	37887141	37887203	ENSE00002299458	2	+	ENSG00000140262
chr15	37906163	37906398	ENSG00000140262.2_M3	2	+	ENSG00000140262
chr15	37923664	37923724	ENSE00002568508	2	+	ENSG00000140262
chr15	37932727	37932811	ENSE00002545085	2	+	ENSG00000140262
chr15	37944178	37944369	ENSE00002545478	2	+	ENSG00000140262
chr15	37948718	37948903	ENSE00002548712	2	+	ENSG00000140262
chr15	37980824	37980889	ENSG00000140262.2_M2	2	+	ENSG00000140262
chr15	38006426	38006562	ENSG00000140262.3_M2	2	+	ENSG00000140262
chr15	38012043	38012096	ENSE00003503784	2	+	ENSG00000140262
chr15	38028307	38028625	ENSE00002558964	2	+	ENSG00000140262
chr15	38033273	38033827	ENSG00000140262.1_M4	2	+	ENSG00000140262
chr15	38045354	38045460	ENSG00000140262.4_M2	2	+	ENSG00000140262
chr15	38046498	38046638	ENSE00003523777	2	+	ENSG00000140262
chr15	38046919	38047064	ENSE00003549048	2	+	ENSG00000140262
chr15	38048262	38048327	ENSE00003620597	2	+	ENSG00000140262
chr15	38057727	38057809	ENSG00000140262.3_M3	2	+	ENSG00000140262
chr15	38062287	38062353	ENSG00000140262.4_M3	2	+	ENSG00000140262
chr15	38065449	38065704	ENSG00000140262.5_M2	2	+	ENSG00000140262
chr15	38066479	38066773	ENSG00000140262.6_M2	2	+	ENSG00000140262
chr15	38067534	38067741	ENSE00003520324	2	+	ENSG00000140262
chr15	38076431	38076546	ENSG00000140262.7_M2	2	+	ENSG00000140262
chr15	38077449	38077612	ENSG00000140262.8_M2	2	+	ENSG00000140262
chr15	38087334	38087567	ENSG00000140262.2_M4	2	+	ENSG00000140262
chr15	38092923	38093027	ENSE00001969804	2	-	ENSG00000239035
chr15	38095964	38096113	ENSE00002543768	2	+	ENSG00000140262
chr15	38096503	38096919	ENSG00000140262.2_M5	2	+	ENSG00000140262
chr15	38100466	38104160	ENSG00000140262.1_M12	2	+	ENSG00000140262
chr15	38105141	38105440	ENSE00002568570	2	+	ENSG00000140262
chr15	38113501	38113557	ENSE00002561591	2	+	ENSG00000140262
chr15	38114644	38115204	ENSE00001981262	2	+	ENSG00000247982
chr15	38115717	38115781	ENSE00003712159	2	+	ENSG00000247982
chr15	38119007	38122055	ENSG00000247982.1_M6	2	+	ENSG00000247982
chr15	38133328	38133646	ENSE00002597525	2	+	ENSG00000260172
chr15	38134947	38135114	ENSE00002599954	2	+	ENSG00000260172
chr15	38137048	38137271	ENSE00002621097	2	+	ENSG00000260172
chr15	38137986	38138049	ENSE00002594689	2	+	ENSG00000260172
chr15	38139773	38140044	ENSE00002602197	2	-	ENSG00000260870
chr15	38140497	38140747	ENSE00002625044	2	-	ENSG00000260870
chr15	38191163	38191467	ENSE00002543541	2	+	ENSG00000128849
chr15	38191691	38191754	ENSE00001183207	2	+	ENSG00000128849
chr15	38192111	38192347	ENSG00000128849.1_M2	2	+	ENSG00000128849
chr15	38209082	38209221	ENSE00002546827	2	+	ENSG00000128849
chr15	38212050	38212234	ENSE00002546391	2	+	ENSG00000128849
chr15	38213466	38213566	ENSE00002538395	2	+	ENSG00000128849
chr15	38217167	38217187	ENSE00002558815	2	+	ENSG00000128849
chr15	38217813	38217867	ENSE00002569422	2	+	ENSG00000128849
chr15	38220229	38220331	ENSE00002089452	2	-	ENSG00000252984
chr15	38221028	38221127	ENSE00002556468	2	+	ENSG00000128849
chr15	38222036	38222346	ENSE00002558009	2	+	ENSG00000128849
chr15	38253216	38254833	ENSG00000128849.2_M2	2	+	ENSG00000128849
chr15	38255608	38255703	ENSE00001103555	2	+	ENSG00000128849
chr15	38257592	38257698	ENSE00001103547	2	+	ENSG00000128849
chr15	38266703	38266805	ENSE00001103557	2	+	ENSG00000128849
chr15	38267343	38267492	ENSE00001103574	2	+	ENSG00000128849
chr15	38268885	38269021	ENSE00000941924	2	+	ENSG00000128849
chr15	38276883	38277096	ENSE00001000492	2	+	ENSG00000128849
chr15	38292568	38292699	ENSE00002589226	2	-	ENSG00000261489
chr15	38293290	38293414	ENSE00002580919	2	-	ENSG00000261489
chr15	38331837	38332044	ENSE00001000491	2	+	ENSG00000128849
chr15	38333447	38333552	ENSE00001221348	2	+	ENSG00000128849
chr15	38338541	38338694	ENSE00001221269	2	+	ENSG00000128849
chr15	38339632	38339803	ENSE00000931462	2	+	ENSG00000128849
chr15	38342269	38342766	ENSE00002583635	2	-	ENSG00000261265
chr15	38343727	38343786	ENSE00000931463_F1	2	+	ENSG00000128849
chr15	38343889	38344083	ENSE00002594930_F1	2	-	ENSG00000261265
chr15	38346744	38346834	ENSE00001221244	2	+	ENSG00000128849
chr15	38358748	38358832	ENSE00000931465	2	+	ENSG00000128849
chr15	38359525	38359650	ENSE00001221228	2	+	ENSG00000128849
chr15	38360644	38360753	ENSE00001221220	2	+	ENSG00000128849
chr15	38361128	38361292	ENSE00000884903	2	+	ENSG00000128849
chr15	38362401	38365775	ENSE00001103545	2	+	ENSG00000128849
chr15	38407007	38407040	ENSE00002263128_F1	2	+	ENSG00000137878
chr15	38414509	38414624	ENSE00002610956	2	+	ENSG00000263155
chr15	38414717	38414795	ENSE00002619763	2	+	ENSG00000263155
chr15	38440860	38440891	ENSE00002612629	2	+	ENSG00000263155
chr15	38448729	38448807	ENSE00001954462	2	+	ENSG00000263155
chr15	38461215	38461748	ENSE00001911573	2	+	ENSG00000137878
chr15	38495743	38495836	ENSE00001817916	2	+	ENSG00000137878
chr15	38499730	38500421	ENSG00000263155.1_M3	2	+	ENSG00000263155
chr15	38516264	38516426	ENSE00001850610	2	+	ENSG00000137878
chr15	38520634	38521331	ENSG00000137878.1_M3	2	+	ENSG00000137878
chr15	38521658	38521913	ENSG00000255529.1_M3	2	+	ENSG00000255529
chr15	38522169	38522269	ENSE00002613920	2	+	ENSG00000255529
chr15	38534510	38535143	ENSE00002627918	2	+	ENSG00000261219
chr15	38549671	38549859	ENSE00001853746	2	+	ENSG00000255529
chr15	38560310	38560423	ENSE00002613408	2	+	ENSG00000255529
chr15	38565365	38565669	ENSG00000255529.1_M2	2	+	ENSG00000255529
chr15	38595667	38596858	ENSE00001858711	2	+	ENSG00000255529
chr15	38775292	38777141	ENSG00000128918.1_M8	2	-	ENSG00000128918
chr15	38782624	38782699	ENSE00003497088	2	-	ENSG00000128918
chr15	38782991	38783149	ENSE00003462444	2	-	ENSG00000128918
chr15	38783864	38784029	ENSE00003627575	2	-	ENSG00000128918
chr15	38785741	38786647	ENSG00000128918.1_M2	2	-	ENSG00000128918
chr15	38787552	38787655	ENSE00003499603	2	-	ENSG00000128918
chr15	38801487	38802418	ENSE00002540832	2	-	ENSG00000259477
chr15	38811916	38812328	ENSE00003712853	2	-	ENSG00000274719
chr15	38813119	38813289	ENSE00002571392	2	-	ENSG00000128918
chr15	38814393	38814507	ENSG00000128918.2_M2	2	-	ENSG00000128918
chr15	38814633	38814762	ENSE00003558447	2	-	ENSG00000128918
chr15	38816777	38816839	ENSG00000128918.3_M2	2	-	ENSG00000128918
chr15	38832337	38832467	ENSE00003626263	2	-	ENSG00000128918
chr15	38833777	38833836	ENSE00002539990	2	-	ENSG00000128918
chr15	38835530	38835774	ENSG00000128918.1_M6	2	-	ENSG00000128918
chr15	38835849	38835954	ENSG00000128918.4_M2	2	-	ENSG00000128918
chr15	38858435	38858567	ENSE00002568898	2	-	ENSG00000128918
chr15	38860353	38860425	ENSE00002573860	2	-	ENSG00000128918
chr15	38879859	38879956	ENSE00003478935	2	-	ENSG00000128918
chr15	38887060	38887369	ENSE00002541596_F1	2	+	ENSG00000259285
chr15	38887578	38888252	ENSG00000128918.5_M2	2	-	ENSG00000128918
chr15	38888648	38888768	ENSE00002566360	2	+	ENSG00000259285
chr15	38892674	38892911	ENSE00002556516	2	+	ENSG00000259285
chr15	38931904	38932054	ENSG00000128918.6_M2	2	-	ENSG00000128918
chr15	38956717	38956995	ENSG00000103569.1_M4	2	+	ENSG00000103569
chr15	38957225	38957374	ENSE00002538096_F1	2	-	ENSG00000128918
chr15	38965341	38965515	ENSE00002554307	2	+	ENSG00000103569
chr15	38968912	38969201	ENSE00002546742	2	+	ENSG00000259651
chr15	38969272	38969600	ENSE00002560519	2	+	ENSG00000259626
chr15	38969670	38971150	ENSE00002569960	2	+	ENSG00000259600
chr15	38971354	38973148	ENSE00002553746	2	+	ENSG00000259379
chr15	38973733	38974835	ENSE00002564756	2	+	ENSG00000259671
chr15	38982489	38982682	ENSE00002556751	2	-	ENSG00000128918
chr15	38985180	38985205	ENSE00002552081_F1	2	-	ENSG00000128918
chr15	38991911	38992049	ENSE00000690847	2	+	ENSG00000103569
chr15	38993761	38993880	ENSE00000690849	2	+	ENSG00000103569
chr15	38997970	38998188	ENSE00000690851	2	+	ENSG00000103569
chr15	39002806	39004759	ENSG00000103569.2_M4	2	+	ENSG00000103569
chr15	39019422	39019835	ENSE00001828031	2	+	ENSG00000240934
chr15	39032806	39033063	ENSE00002548016	2	-	ENSG00000128918
chr15	39044337	39044495	ENSE00002546944	2	-	ENSG00000128918
chr15	39058754	39058850	ENSE00002547121	2	-	ENSG00000128918
chr15	39062944	39063112	ENSG00000128918.1_M3	2	-	ENSG00000128918
chr15	39074239	39074369	ENSG00000128918.7_M2	2	-	ENSG00000128918
chr15	39075643	39075866	ENSE00002569238	2	-	ENSG00000128918
chr15	39095861	39096009	ENSG00000128918.1_M5	2	-	ENSG00000128918
chr15	39147567	39148019	ENSG00000128918.2_M3	2	-	ENSG00000128918
chr15	39227522	39227772	ENSG00000166035.1_M3	2	+	ENSG00000166035
chr15	39236923	39237058	ENSE00002566900	2	-	ENSG00000128918
chr15	39247845	39248170	ENSE00001535671	2	+	ENSG00000166035
chr15	39248816	39249382	ENSG00000166035.1_M4	2	+	ENSG00000166035
chr15	39251917	39253935	ENSE00002537068	2	-	ENSG00000259293
chr15	39271693	39272349	ENSE00003736273	2	+	ENSG00000277229
chr15	39273553	39273714	ENSE00003739598	2	+	ENSG00000277790
chr15	39290978	39291261	ENSG00000128918.8_M2	2	-	ENSG00000128918
chr15	39312431	39312542	ENSE00002559933	2	-	ENSG00000259293
chr15	39315385	39315535	ENSE00002555596	2	-	ENSG00000128918
chr15	39316309	39316406	ENSE00002539132	2	-	ENSG00000259293
chr15	39338975	39339306	ENSE00002571239	2	+	ENSG00000259476
chr15	39339603	39341024	ENSE00002561897	2	+	ENSG00000259476
chr15	39355991	39356176	ENSE00001141787	2	+	ENSG00000166035
chr15	39359428	39359648	ENSG00000166035.1_M2	2	+	ENSG00000166035
chr15	39360214	39360332	ENSE00003471180	2	+	ENSG00000166035
chr15	39363427	39363661	ENSE00003530019	2	+	ENSG00000166035
chr15	39366008	39366251	ENSE00003564537	2	+	ENSG00000166035
chr15	39378610	39378728	ENSE00003504938	2	+	ENSG00000166035
chr15	39381271	39381775	ENSG00000166035.2_M2	2	+	ENSG00000166035
chr15	39382955	39384245	ENSE00001707212	2	+	ENSG00000166035
chr15	39386450	39387574	ENSG00000166035.2_M3	2	+	ENSG00000166035
chr15	39405169	39405575	ENSE00002537743	2	+	ENSG00000259250
chr15	39406462	39409198	ENSE00001809760_F1	2	-	ENSG00000137845
chr15	39417200	39417327	ENSE00003503014	2	-	ENSG00000137845
chr15	39426740	39429568	ENSG00000137845.1_M8	2	-	ENSG00000137845
chr15	39438710	39438861	ENSG00000137845.1_M4	2	-	ENSG00000137845
chr15	39444941	39445125	ENSG00000137845.1_M2	2	-	ENSG00000137845
chr15	39446500	39446701	ENSE00001943223	2	-	ENSG00000137845
chr15	39450414	39450578	ENSG00000137845.2_M2	2	-	ENSG00000137845
chr15	39454918	39455102	ENSG00000137845.3_M2	2	-	ENSG00000137845
chr15	39458049	39458142	ENSE00003462446	2	-	ENSG00000137845
chr15	39460212	39460362	ENSE00003561828	2	-	ENSG00000137845
chr15	39469397	39469571	ENSE00002537805	2	-	ENSG00000137845
chr15	39479197	39479298	ENSG00000137845.2_M4	2	-	ENSG00000137845
chr15	39486399	39487035	ENSE00003514029	2	+	ENSG00000270986
chr15	39490250	39490401	ENSE00001524003	2	-	ENSG00000137845
chr15	39493226	39493385	ENSG00000137845.4_M2	2	-	ENSG00000137845
chr15	39496302	39496421	ENSG00000137845.5_M2	2	-	ENSG00000137845
chr15	39505168	39505696	ENSE00003781758	2	-	ENSG00000282100
chr15	39506123	39507169	ENSE00003782883	2	-	ENSG00000282100
chr15	39512314	39512439	ENSE00002567310	2	-	ENSG00000137845
chr15	39517888	39518191	ENSE00001437623	2	-	ENSG00000199730
chr15	39531621	39531772	ENSE00003481020	2	-	ENSG00000137845
chr15	39546215	39546440	ENSE00003744397	2	+	ENSG00000278513
chr15	39546744	39547183	ENSE00003747952	2	+	ENSG00000278513
chr15	39561391	39563084	ENSG00000137845.6_M2	2	-	ENSG00000137845
chr15	39563527	39564014	ENSG00000137845.1_M10	2	-	ENSG00000137845
chr15	39569516	39569656	ENSE00002562814	2	-	ENSG00000259173
chr15	39569964	39570139	ENSE00002564394	2	-	ENSG00000259173
chr15	39574351	39574567	ENSE00001809068	2	-	ENSG00000200318
chr15	39581972	39582784	ENSE00001960120	2	-	ENSG00000245975
chr15	39584290	39584865	ENSE00001991842	2	-	ENSG00000245975
chr15	39629049	39629505	ENSE00002559802	2	+	ENSG00000259402
chr15	39675759	39676819	ENSG00000137776.1_M7	2	-	ENSG00000137776
chr15	39680194	39680509	ENSG00000137776.1_M2	2	-	ENSG00000137776
chr15	39683763	39683913	ENSG00000137776.1_M3	2	-	ENSG00000137776
chr15	39684014	39684329	ENSG00000137776.2_M3	2	-	ENSG00000137776
chr15	39685174	39685529	ENSG00000137776.1_M4	2	-	ENSG00000137776
chr15	39685943	39686354	ENSG00000137776.3_M3	2	-	ENSG00000137776
chr15	39686766	39687043	ENSE00001679199	2	+	ENSG00000225798
chr15	39687080	39687261	ENSE00003625473	2	-	ENSG00000137776
chr15	39689705	39689869	ENSE00003463460	2	-	ENSG00000137776
chr15	39690087	39690173	ENSG00000137776.2_M2	2	-	ENSG00000137776
chr15	39690630	39690786	ENSG00000137776.4_M3	2	-	ENSG00000137776
chr15	39690797	39690892	ENSE00001651640_F1	2	+	ENSG00000225798
chr15	39690899	39691003	ENSG00000137776.5_M3	2	-	ENSG00000137776
chr15	39691238	39691388	ENSG00000137776.3_M2	2	-	ENSG00000137776
chr15	39693921	39694371	ENSG00000137776.6_M3	2	-	ENSG00000137776
chr15	39694788	39696745	ENSG00000137776.1_M9	2	-	ENSG00000137776
chr15	39697227	39697569	ENSE00002555265	2	-	ENSG00000137776
chr15	39697778	39698098	ENSG00000137776.4_M2	2	-	ENSG00000137776
chr15	39709387	39709626	ENSG00000137776.5_M2	2	-	ENSG00000137776
chr15	39710312	39710590	ENSG00000137776.6_M2	2	-	ENSG00000137776
chr15	39713380	39713827	ENSG00000137776.7_M3	2	-	ENSG00000137776
chr15	39718246	39718385	ENSE00002564881	2	-	ENSG00000137776
chr15	39728907	39729199	ENSG00000137776.7_M2	2	-	ENSG00000137776
chr15	39730160	39730410	ENSG00000137776.1_M12	2	-	ENSG00000137776
chr15	39764151	39764913	ENSE00002537187	2	-	ENSG00000259393
chr15	39784674	39785088	ENSG00000157450.1_M3	2	+	ENSG00000157450
chr15	39785156	39785424	ENSE00002563390	2	+	ENSG00000157450
chr15	39800977	39801150	ENSE00002543731	2	+	ENSG00000157450
chr15	39857797	39858129	ENSE00001921487	2	-	ENSG00000241640
chr15	39858642	39858777	ENSE00001876609	2	-	ENSG00000241640
chr15	39860694	39860821	ENSE00001336187	2	+	ENSG00000157450
chr15	39864092	39864256	ENSE00001336186	2	+	ENSG00000157450
chr15	39866765	39867094	ENSG00000157450.1_M2	2	+	ENSG00000157450
chr15	39875146	39875466	ENSE00001283576	2	+	ENSG00000157450
chr15	39884321	39884583	ENSE00001125595	2	+	ENSG00000157450
chr15	39889304	39889653	ENSG00000157450.2_M2	2	+	ENSG00000157450
chr15	39892307	39892732	ENSG00000157450.1_M4	2	+	ENSG00000157450
chr15	39893874	39894154	ENSG00000157450.2_M3	2	+	ENSG00000157450
chr15	39898035	39898128	ENSG00000157450.3_M2	2	+	ENSG00000157450
chr15	39899413	39899509	ENSE00003512360	2	+	ENSG00000157450
chr15	39900869	39900997	ENSG00000157450.3_M3	2	+	ENSG00000157450
chr15	39901748	39901837	ENSE00002565381	2	+	ENSG00000157450
chr15	39903129	39905741	ENSG00000157450.1_M6	2	+	ENSG00000157450
chr15	39913251	39913466	ENSG00000157456.1_M4	2	+	ENSG00000157456
chr15	39915494	39915843	ENSG00000157456.1_M3	2	+	ENSG00000157456
chr15	39922899	39923058	ENSE00001032723	2	+	ENSG00000157456
chr15	39923730	39924273	ENSE00003743772	2	-	ENSG00000277144
chr15	39929215	39929738	ENSE00002559528	2	+	ENSG00000259732
chr15	39931676	39933185	ENSG00000157456.1_M5	2	+	ENSG00000157456
chr15	39940567	39941283	ENSE00001270990_F1	2	-	ENSG00000157483
chr15	39941384	39945577	ENSG00000157483.1_M2	2	-	ENSG00000157483
chr15	39946318	39946488	ENSG00000157483.2_M2	2	-	ENSG00000157483
chr15	39961604	39961806	ENSG00000157483.3_M2	2	-	ENSG00000157483
chr15	39966273	39966366	ENSE00001270819	2	-	ENSG00000157483
chr15	39969050	39969208	ENSE00001099458	2	-	ENSG00000157483
chr15	39971109	39971256	ENSG00000157483.4_M2	2	-	ENSG00000157483
chr15	39979888	39980034	ENSE00003790049	2	-	ENSG00000157483
chr15	39981745	39981915	ENSE00001681842	2	-	ENSG00000157483
chr15	39982125	39982240	ENSE00001099455	2	-	ENSG00000157483
chr15	39986421	39986566	ENSG00000157483.5_M2	2	-	ENSG00000157483
chr15	39996189	39996288	ENSE00003497697	2	-	ENSG00000157483
chr15	40003575	40003682	ENSG00000157483.6_M2	2	-	ENSG00000157483
chr15	40010462	40010544	ENSE00003552165	2	-	ENSG00000157483
chr15	40013533	40013619	ENSE00003458304	2	-	ENSG00000157483
chr15	40016840	40017160	ENSG00000157483.1_M4	2	-	ENSG00000157483
chr15	40018661	40018748	ENSE00001099468	2	-	ENSG00000157483
chr15	40020798	40020939	ENSE00001808136	2	-	ENSG00000200070
chr15	40022345	40022432	ENSE00001099476	2	-	ENSG00000157483
chr15	40022756	40022837	ENSE00001099472	2	-	ENSG00000157483
chr15	40025949	40026146	ENSE00001099483	2	-	ENSG00000157483
chr15	40026285	40026355	ENSE00002561509	2	-	ENSG00000157483
chr15	40031103	40031236	ENSE00003564402	2	-	ENSG00000157483
chr15	40032733	40032868	ENSE00003483460	2	-	ENSG00000157483
chr15	40035496	40035628	ENSG00000157483.7_M2	2	-	ENSG00000157483
chr15	40039702	40039792	ENSE00003490101	2	-	ENSG00000157483
chr15	40044541	40044629	ENSE00003584802	2	-	ENSG00000157483
chr15	40064233	40064350	ENSE00003586530	2	-	ENSG00000157483
chr15	40069401	40069491	ENSE00001270973	2	-	ENSG00000157483
chr15	40072880	40072975	ENSE00002553431	2	-	ENSG00000157483
chr15	40078870	40079122	ENSE00002552051	2	-	ENSG00000259771
chr15	40080203	40080407	ENSG00000157483.8_M2	2	-	ENSG00000157483
chr15	40149117	40149221	ENSE00001437405	2	-	ENSG00000199512
chr15	40167476	40167759	ENSE00002557212	2	-	ENSG00000259735
chr15	40180239	40180434	ENSG00000157483.1_M3	2	-	ENSG00000157483
chr15	40180521	40180642	ENSG00000157483.9_M2	2	-	ENSG00000157483
chr15	40180736	40180833	ENSE00002573961	2	+	ENSG00000157470
chr15	40209970	40210053	ENSE00002537740	2	+	ENSG00000157470
chr15	40214650	40214946	ENSE00002574889	2	-	ENSG00000259674
chr15	40215333	40215839	ENSE00002571385	2	-	ENSG00000259674
chr15	40245143	40245253	ENSG00000157470.1_M6	2	+	ENSG00000157470
chr15	40245434	40245601	ENSG00000157470.1_M2	2	+	ENSG00000157470
chr15	40245994	40246035	ENSE00002569709	2	+	ENSG00000157470
chr15	40246922	40247092	ENSG00000157470.1_M3	2	+	ENSG00000157470
chr15	40251052	40251373	ENSE00002543527	2	+	ENSG00000157470
chr15	40252167	40252631	ENSG00000157470.1_M5	2	+	ENSG00000157470
chr15	40265262	40265359	ENSG00000157470.2_M2	2	+	ENSG00000157470
chr15	40266646	40267354	ENSG00000157470.2_M5	2	+	ENSG00000157470
chr15	40298859	40298978	ENSG00000157470.2_M6	2	+	ENSG00000157470
chr15	40313722	40313852	ENSE00001032787	2	+	ENSG00000157470
chr15	40315720	40315827	ENSE00001032798	2	+	ENSG00000157470
chr15	40321330	40321466	ENSE00001032799	2	+	ENSG00000157470
chr15	40323685	40323881	ENSE00001032782	2	+	ENSG00000157470
chr15	40328298	40330596	ENSE00001317132	2	+	ENSG00000157470
chr15	40332466	40332926	ENSE00001843831	2	-	ENSG00000243780
chr15	40381298	40381418	ENSE00001439597	2	-	ENSG00000201704
chr15	40401199	40401239	ENSE00002557008	2	+	ENSG00000140297
chr15	40402058	40402243	ENSE00002553889	2	+	ENSG00000140297
chr15	40402572	40402682	ENSG00000140297.1_M2	2	+	ENSG00000140297
chr15	40405980	40406048	ENSG00000140297.1_M3	2	+	ENSG00000140297
chr15	40415935	40416069	ENSE00002570429	2	+	ENSG00000140297
chr15	40417479	40417764	ENSE00002568511	2	+	ENSG00000140297
chr15	40417868	40418063	ENSG00000140297.2_M2	2	+	ENSG00000140297
chr15	40422485	40422934	ENSG00000140297.1_M6	2	+	ENSG00000140297
chr15	40424019	40424167	ENSE00002537817	2	+	ENSG00000140297
chr15	40424259	40428795	ENSG00000140297.2_M6	2	+	ENSG00000140297
chr15	40444392	40445489	ENSG00000140307.1_M6	2	-	ENSG00000140307
chr15	40446525	40446676	ENSE00002573897	2	+	ENSG00000140297
chr15	40448596	40448723	ENSG00000140307.1_M2	2	-	ENSG00000140307
chr15	40450756	40450785	ENSE00001718036	2	-	ENSG00000227161
chr15	40457113	40457218	ENSG00000140307.2_M2	2	-	ENSG00000140307
chr15	40457615	40458750	ENSG00000140307.1_M3	2	-	ENSG00000140307
chr15	40459302	40459399	ENSE00001852856	2	-	ENSG00000140307
chr15	40463232	40463451	ENSE00001523724	2	-	ENSG00000140307
chr15	40463541	40463969	ENSG00000140307.1_M9	2	-	ENSG00000140307
chr15	40471763	40471856	ENSE00001890763	2	-	ENSG00000140299
chr15	40474513	40474549	ENSE00003462309	2	-	ENSG00000140299
chr15	40475165	40475403	ENSG00000140299.1_M3	2	-	ENSG00000140299
chr15	40475688	40475775	ENSG00000140299.1_M2	2	-	ENSG00000140299
chr15	40477597	40477731	ENSG00000140299.2_M2	2	-	ENSG00000140299
chr15	40478651	40478719	ENSE00001772568	2	-	ENSG00000227161
chr15	40479053	40479156	ENSE00003647866	2	-	ENSG00000140299
chr15	40483142	40483706	ENSE00002565718	2	+	ENSG00000259657
chr15	40484198	40485218	ENSG00000140299.1_M8	2	-	ENSG00000140299
chr15	40485642	40486160	ENSG00000140299.3_M2	2	-	ENSG00000140299
chr15	40486624	40486692	ENSG00000140299.4_M2	2	-	ENSG00000140299
chr15	40488791	40488898	ENSG00000140299.5_M2	2	-	ENSG00000140299
chr15	40495126	40495321	ENSE00001745398	2	-	ENSG00000140299
chr15	40495467	40495525	ENSE00002540058_F1	2	+	ENSG00000259238
chr15	40495826	40495942	ENSG00000140299.6_M2	2	-	ENSG00000140299
chr15	40685324	40687311	ENSE00002537040	2	-	ENSG00000259601
chr15	40778812	40778997	ENSE00002562056	2	+	ENSG00000259573
chr15	40779306	40779962	ENSE00002574637	2	+	ENSG00000259573
chr15	40817735	40818157	ENSG00000171956.1_M2	2	+	ENSG00000171956
chr15	40818423	40820959	ENSE00001523708	2	+	ENSG00000171956
chr15	40839292	40839446	ENSE00002557933	2	+	ENSG00000171956
chr15	40849706	40849839	ENSG00000171956.2_M2	2	+	ENSG00000171956
chr15	40855206	40855494	ENSE00002574966	2	+	ENSG00000171956
chr15	40866836	40867724	ENSE00002547108	2	-	ENSG00000259558
chr15	40875273	40875356	ENSE00002564913	2	+	ENSG00000171956
chr15	40887148	40887643	ENSE00002568870	2	-	ENSG00000259223
chr15	40888396	40888531	ENSE00002569391	2	-	ENSG00000259223
chr15	40931460	40931587	ENSE00002568811	2	-	ENSG00000259223
chr15	41161684	41162240	ENSG00000182718.1_M5	2	-	ENSG00000182718
chr15	41165975	41166337	ENSG00000182718.1_M3	2	-	ENSG00000182718
chr15	41170208	41170779	ENSG00000182718.2_M3	2	-	ENSG00000182718
chr15	41176253	41176292	ENSE00002545015	2	-	ENSG00000182718
chr15	41177432	41177828	ENSE00002565230	2	-	ENSG00000182718
chr15	41186840	41186904	ENSE00002569075	2	-	ENSG00000182718
chr15	41194552	41197035	ENSG00000182718.4_M3	2	-	ENSG00000182718
chr15	41197764	41199305	ENSG00000182718.5_M3	2	-	ENSG00000182718
chr15	41202425	41202530	ENSE00001523610	2	-	ENSG00000182718
chr15	41202583	41202895	ENSE00001899223	2	+	ENSG00000240163
chr15	41203235	41203364	ENSG00000182718.4_M2	2	-	ENSG00000182718
chr15	41205247	41205652	ENSG00000182718.5_M2	2	-	ENSG00000182718
chr15	41206793	41206915	ENSE00002555095	2	-	ENSG00000182718
chr15	41207861	41208649	ENSG00000182718.2_M5	2	-	ENSG00000182718
chr15	41209475	41209559	ENSG00000182718.6_M2	2	-	ENSG00000182718
chr15	41210091	41210264	ENSG00000182718.1_M12	2	-	ENSG00000182718
chr15	41210856	41210954	ENSE00002546393	2	-	ENSG00000182718
chr15	41214878	41214993	ENSE00002572596	2	-	ENSG00000182718
chr15	41221363	41221550	ENSE00003715391	2	-	ENSG00000273721
chr15	41231521	41235681	ENSG00000128915.1_M4	2	-	ENSG00000128915
chr15	41249715	41254966	ENSG00000128915.2_M4	2	-	ENSG00000128915
chr15	41259371	41260026	ENSG00000128915.1_M2	2	-	ENSG00000128915
chr15	41266607	41267082	ENSG00000128915.3_M2	2	-	ENSG00000128915
chr15	41267245	41267362	ENSG00000128915.4_M2	2	-	ENSG00000128915
chr15	41279964	41280226	ENSG00000128915.5_M4	2	-	ENSG00000128915
chr15	41287971	41288076	ENSE00003627494	2	-	ENSG00000128915
chr15	41290473	41290835	ENSG00000128915.6_M4	2	-	ENSG00000128915
chr15	41290908	41291067	ENSG00000128915.1_M10	2	-	ENSG00000128915
chr15	41291084	41291305	ENSG00000245534.1_M4	2	+	ENSG00000245534
chr15	41300193	41300434	ENSE00001141437_F1	2	-	ENSG00000069667
chr15	41300502	41309526	ENSG00000069667.1_M3	2	-	ENSG00000069667
chr15	41311866	41311979	ENSE00000885024	2	-	ENSG00000069667
chr15	41312932	41313043	ENSE00000885025	2	-	ENSG00000069667
chr15	41314756	41314864	ENSE00000691379	2	-	ENSG00000069667
chr15	41315526	41315659	ENSE00000391550	2	-	ENSG00000069667
chr15	41317501	41317623	ENSG00000069667.1_M2	2	-	ENSG00000069667
chr15	41322388	41322514	ENSE00001959920	2	+	ENSG00000245534
chr15	41323212	41323608	ENSG00000069667.1_M4	2	-	ENSG00000069667
chr15	41324021	41324086	ENSE00002539423	2	-	ENSG00000069667
chr15	41326598	41326740	ENSE00003566416	2	-	ENSG00000069667
chr15	41331669	41331999	ENSG00000245534.1_M2	2	+	ENSG00000245534
chr15	41339761	41340265	ENSE00002573238_F1	2	-	ENSG00000069667
chr15	41340413	41341226	ENSE00002573238_F2	2	-	ENSG00000069667
chr15	41341574	41341657	ENSE00002573238_F3	2	-	ENSG00000069667
chr15	41341736	41343529	ENSG00000069667.2_M3	2	-	ENSG00000069667
chr15	41359325	41359680	ENSE00002567744	2	+	ENSG00000259274
chr15	41360785	41360987	ENSE00002558000	2	+	ENSG00000245534
chr15	41362241	41362488	ENSE00002554589	2	+	ENSG00000245534
chr15	41371401	41371477	ENSE00000691393	2	-	ENSG00000069667
chr15	41372628	41372770	ENSE00002552214_F1	2	+	ENSG00000259513
chr15	41372852	41372947	ENSE00002552214_F2	2	+	ENSG00000259513
chr15	41406642	41406797	ENSG00000069667.2_M2	2	-	ENSG00000069667
chr15	41407070	41407289	ENSE00002573285_F1	2	-	ENSG00000069667
chr15	41407389	41407723	ENSE00003720209_F1	2	+	ENSG00000273958
chr15	41415143	41415230	ENSE00002565826	2	+	ENSG00000245534
chr15	41429031	41429165	ENSE00000691521	2	-	ENSG00000069667
chr15	41441362	41441588	ENSG00000069667.3_M2	2	-	ENSG00000069667
chr15	41444570	41444764	ENSG00000245534.2_M2	2	+	ENSG00000245534
chr15	41464721	41464809	ENSE00002538256	2	-	ENSG00000069667
chr15	41491217	41491259	ENSE00003727469_F1	2	-	ENSG00000277413
chr15	41491341	41491381	ENSE00003727469_F2	2	-	ENSG00000277413
chr15	41492334	41492797	ENSG00000069667.4_M2	2	-	ENSG00000069667
chr15	41495673	41496100	ENSG00000259482.1_M2	2	+	ENSG00000259482
chr15	41496463	41496538	ENSE00002537559	2	+	ENSG00000259482
chr15	41500819	41500981	ENSG00000259482.2_M2	2	+	ENSG00000259482
chr15	41520307	41520428	ENSE00002536721	2	-	ENSG00000069667
chr15	41550845	41550963	ENSE00001509107	2	+	ENSG00000212625
chr15	41577978	41578154	ENSE00002562353	2	+	ENSG00000259591
chr15	41578809	41579170	ENSG00000259591.1_M2	2	+	ENSG00000259591
chr15	41579250	41579693	ENSE00002565220	2	+	ENSG00000259591
chr15	41661196	41662514	ENSE00003735982	2	-	ENSG00000273792
chr15	41857382	41857684	ENSE00002565182	2	-	ENSG00000069667
chr15	41859661	41859692	ENSE00002571956	2	-	ENSG00000069667
chr15	41994112	41994501	ENSE00002565358	2	-	ENSG00000069667
chr15	41999287	41999436	ENSE00002548258	2	+	ENSG00000259481
chr15	42000950	42001096	ENSE00002558649	2	+	ENSG00000259481
chr15	42012050	42012151	ENSE00002571964	2	+	ENSG00000259481
chr15	42013879	42013961	ENSE00002543305	2	+	ENSG00000259481
chr15	42029933	42029966	ENSE00002552215	2	+	ENSG00000259575
chr15	42031802	42032250	ENSE00002573567	2	+	ENSG00000259575
chr15	42047026	42047293	ENSG00000069667.1_M7	2	-	ENSG00000069667
chr15	42057862	42058288	ENSE00003717140	2	+	ENSG00000276473
chr15	42126795	42128544	ENSE00002547032	2	-	ENSG00000259616
chr15	42228666	42228716	ENSE00002559649	2	-	ENSG00000259616
chr15	42341755	42341818	ENSE00002550566	2	-	ENSG00000259616
chr15	42422152	42422240	ENSE00002544228	2	-	ENSG00000259616
chr15	42430715	42430803	ENSE00002537096	2	+	ENSG00000259530
chr15	42436605	42437453	ENSE00002552685	2	+	ENSG00000259530
chr15	42468416	42468451	ENSE00002560089	2	-	ENSG00000259616
chr15	42472343	42472707	ENSG00000259675.1_M2	2	-	ENSG00000259675
chr15	42507613	42508059	ENSE00003459956	2	+	ENSG00000271195
chr15	42547935	42547992	ENSE00002537942	2	-	ENSG00000259675
chr15	42562617	42562772	ENSE00002573846	2	+	ENSG00000259284
chr15	42563346	42564152	ENSE00002540567	2	+	ENSG00000259284
chr15	42667693	42667719	ENSE00002542669	2	+	ENSG00000259564
chr15	42694079	42694377	ENSE00002574614	2	+	ENSG00000259564
chr15	42694613	42696782	ENSG00000129003.1_M4	2	-	ENSG00000129003
chr15	42697094	42697178	ENSE00003482826	2	-	ENSG00000129003
chr15	42698507	42699004	ENSG00000129003.1_M2	2	-	ENSG00000129003
chr15	42705630	42710139	ENSG00000129003.2_M4	2	-	ENSG00000129003
chr15	42710849	42710964	ENSE00000885036	2	-	ENSG00000129003
chr15	42711694	42711818	ENSE00000691901	2	-	ENSG00000129003
chr15	42714178	42714224	ENSE00000691904	2	-	ENSG00000129003
chr15	42715428	42715592	ENSE00000691906	2	-	ENSG00000129003
chr15	42717055	42717131	ENSE00000691909	2	-	ENSG00000129003
chr15	42717919	42718033	ENSG00000129003.2_M2	2	-	ENSG00000129003
chr15	42719152	42719266	ENSG00000129003.3_M2	2	-	ENSG00000129003
chr15	42720786	42720926	ENSE00003497191	2	-	ENSG00000129003
chr15	42722787	42722901	ENSE00003458524	2	-	ENSG00000129003
chr15	42723021	42723133	ENSE00003531159	2	-	ENSG00000129003
chr15	42723741	42723811	ENSG00000129003.4_M2	2	-	ENSG00000129003
chr15	42723924	42724006	ENSE00001377148	2	-	ENSG00000129003
chr15	42724769	42724910	ENSE00001364815	2	-	ENSG00000129003
chr15	42726291	42726433	ENSE00001365089	2	-	ENSG00000129003
chr15	42732316	42732552	ENSE00001366228	2	-	ENSG00000129003
chr15	42742704	42743450	ENSG00000129003.5_M2	2	-	ENSG00000129003
chr15	42745055	42745189	ENSE00003473429	2	-	ENSG00000129003
chr15	42746239	42746368	ENSE00003568464	2	-	ENSG00000129003
chr15	42747900	42748065	ENSE00003460172	2	-	ENSG00000129003
chr15	42749371	42749476	ENSE00003529938	2	-	ENSG00000129003
chr15	42751670	42752060	ENSE00003584041	2	-	ENSG00000129003
chr15	42753408	42753702	ENSG00000129003.6_M2	2	-	ENSG00000129003
chr15	42754205	42754327	ENSE00001390418	2	-	ENSG00000129003
chr15	42755335	42755496	ENSE00001369856	2	-	ENSG00000129003
chr15	42756118	42756383	ENSE00001368990	2	-	ENSG00000129003
chr15	42756549	42756699	ENSE00001369254	2	-	ENSG00000129003
chr15	42757994	42758081	ENSE00001382850	2	-	ENSG00000129003
chr15	42758447	42758813	ENSE00001380447	2	-	ENSG00000129003
chr15	42761207	42761300	ENSE00001380396	2	-	ENSG00000129003
chr15	42762842	42763072	ENSE00001376939	2	-	ENSG00000129003
chr15	42765257	42765505	ENSE00001364505	2	-	ENSG00000129003
chr15	42766843	42767013	ENSE00001377714	2	-	ENSG00000129003
chr15	42769975	42770088	ENSE00001391492	2	-	ENSG00000129003
chr15	42772344	42772498	ENSE00001368434	2	-	ENSG00000129003
chr15	42776400	42776548	ENSE00001383901	2	-	ENSG00000129003
chr15	42777515	42777820	ENSE00001381916	2	-	ENSG00000129003
chr15	42781435	42781603	ENSE00001386895	2	-	ENSG00000129003
chr15	42782032	42782136	ENSE00001367186	2	-	ENSG00000129003
chr15	42782919	42783036	ENSE00001377851	2	-	ENSG00000129003
chr15	42785175	42785338	ENSE00001387621	2	-	ENSG00000129003
chr15	42786090	42786150	ENSE00001387780	2	-	ENSG00000129003
chr15	42786683	42786763	ENSE00001368668	2	-	ENSG00000129003
chr15	42787563	42787720	ENSG00000129003.7_M2	2	-	ENSG00000129003
chr15	42790155	42790292	ENSG00000129003.8_M2	2	-	ENSG00000129003
chr15	42794346	42794455	ENSE00003476870	2	-	ENSG00000129003
chr15	42795185	42795333	ENSE00003468194	2	-	ENSG00000129003
chr15	42797315	42797620	ENSG00000129003.9_M2	2	-	ENSG00000129003
chr15	42798100	42798268	ENSE00000885047	2	-	ENSG00000129003
chr15	42798478	42798582	ENSE00000885048	2	-	ENSG00000129003
chr15	42799567	42799683	ENSE00000885049	2	-	ENSG00000129003
chr15	42800432	42800595	ENSE00000885050	2	-	ENSG00000129003
chr15	42801839	42801899	ENSE00000885051	2	-	ENSG00000129003
chr15	42803124	42803204	ENSE00000885052	2	-	ENSG00000129003
chr15	42805053	42805207	ENSE00000885053	2	-	ENSG00000129003
chr15	42808373	42808513	ENSE00000885054	2	-	ENSG00000129003
chr15	42809203	42809282	ENSE00000885055	2	-	ENSG00000129003
chr15	42810118	42810248	ENSE00000885056	2	-	ENSG00000129003
chr15	42812915	42813033	ENSE00000885057	2	-	ENSG00000129003
chr15	42814460	42814584	ENSE00000885058	2	-	ENSG00000129003
chr15	42817167	42817304	ENSE00000885059	2	-	ENSG00000129003
chr15	42818276	42818391	ENSE00000885060	2	-	ENSG00000129003
chr15	42819531	42819831	ENSG00000129003.10_M2	2	-	ENSG00000129003
chr15	42820675	42820818	ENSE00003468572	2	-	ENSG00000129003
chr15	42826802	42826897	ENSE00003459454	2	-	ENSG00000129003
chr15	42827477	42827607	ENSG00000129003.11_M2	2	-	ENSG00000129003
chr15	42836372	42836435	ENSE00001124912	2	-	ENSG00000129003
chr15	42844787	42844959	ENSE00001124918	2	-	ENSG00000129003
chr15	42846129	42846236	ENSE00001124921	2	-	ENSG00000129003
chr15	42847946	42848074	ENSE00001124928	2	-	ENSG00000129003
chr15	42849581	42849639	ENSE00001124934	2	-	ENSG00000129003
chr15	42850496	42850577	ENSE00001124940	2	-	ENSG00000129003
chr15	42851390	42851450	ENSE00001124945	2	-	ENSG00000129003
chr15	42857213	42857273	ENSE00000691916	2	-	ENSG00000129003
chr15	42860141	42860251	ENSE00000449795	2	-	ENSG00000129003
chr15	42860510	42860576	ENSE00001124969	2	-	ENSG00000129003
chr15	42865089	42865152	ENSE00001124977	2	-	ENSG00000129003
chr15	42870172	42870274	ENSE00000449794	2	-	ENSG00000129003
chr15	42871688	42871784	ENSE00000691940	2	-	ENSG00000129003
chr15	42877810	42877853	ENSE00001124997	2	-	ENSG00000129003
chr15	42880695	42880739	ENSE00001125004	2	-	ENSG00000129003
chr15	42896708	42896907	ENSG00000129003.12_M2	2	-	ENSG00000129003
chr15	42896936	42898871	ENSG00000259251.1_M3	2	+	ENSG00000259251
chr15	42903434	42903546	ENSE00001223962	2	+	ENSG00000198535
chr15	42904039	42907366	ENSE00001432996	2	+	ENSG00000198535
chr15	42918915	42919771	ENSE00002572307	2	-	ENSG00000259466
chr15	42999958	43001449	ENSE00001484763	2	-	ENSG00000205502
chr15	43001617	43001706	ENSE00001484765	2	-	ENSG00000205502
chr15	43027453	43027524	ENSE00002545416	2	-	ENSG00000259697
chr15	43030410	43031978	ENSE00002553430	2	-	ENSG00000259697
chr15	43056670	43056925	ENSE00002611207	2	-	ENSG00000166104
chr15	43058336	43058409	ENSE00002617568	2	-	ENSG00000259878
chr15	43058832	43059012	ENSE00002576521	2	-	ENSG00000259878
chr15	43059184	43059294	ENSE00002608825	2	-	ENSG00000259878
chr15	43061796	43062207	ENSG00000166104.1_M2	2	-	ENSG00000166104
chr15	43070153	43070348	ENSG00000166104.2_M2	2	-	ENSG00000166104
chr15	43070434	43070583	ENSG00000166104.1_M3	2	-	ENSG00000166104
chr15	43070666	43070769	ENSE00001221951	2	-	ENSG00000166104
chr15	43070851	43070942	ENSE00002599165	2	-	ENSG00000166104
chr15	43071028	43071245	ENSE00002584442	2	-	ENSG00000166104
chr15	43071499	43071584	ENSE00002604509	2	-	ENSG00000166104
chr15	43071732	43071998	ENSE00003740337	2	-	ENSG00000276713
chr15	43072018	43072094	ENSE00002607197	2	-	ENSG00000166104
chr15	43072176	43072384	ENSE00002619752	2	-	ENSG00000166104
chr15	43074393	43074501	ENSE00003510216	2	-	ENSG00000166104
chr15	43074601	43074696	ENSE00002581128	2	-	ENSG00000166104
chr15	43075488	43075630	ENSE00003690280	2	-	ENSG00000166104
chr15	43075859	43075887	ENSE00003612649	2	-	ENSG00000166104
chr15	43075962	43076021	ENSE00002627600	2	-	ENSG00000166104
chr15	43077418	43077504	ENSE00002610999	2	-	ENSG00000166104
chr15	43077776	43077831	ENSE00002617859	2	-	ENSG00000166104
chr15	43078080	43078126	ENSE00002582856	2	-	ENSG00000166104
chr15	43078974	43079076	ENSE00002605672	2	-	ENSG00000166104
chr15	43079261	43079321	ENSE00002622010	2	-	ENSG00000166104
chr15	43079747	43079802	ENSE00002596173	2	-	ENSG00000166104
chr15	43079921	43079945	ENSE00002593759	2	-	ENSG00000166104
chr15	43080214	43080327	ENSE00002577516	2	-	ENSG00000166104
chr15	43081101	43081147	ENSE00002605636	2	-	ENSG00000260062
chr15	43081891	43081999	ENSE00002590495	2	-	ENSG00000260062
chr15	43082259	43082356	ENSE00002616173	2	-	ENSG00000260375
chr15	43084133	43084265	ENSE00002585577	2	-	ENSG00000260062
chr15	43089123	43089231	ENSE00002600776	2	-	ENSG00000260062
chr15	43091277	43091399	ENSE00002610737	2	-	ENSG00000260062
chr15	43093543	43093629	ENSE00002594553	2	-	ENSG00000260062
chr15	43097807	43101313	ENSG00000261296.1_M3	2	+	ENSG00000261296
chr15	43107152	43107278	ENSE00002624623	2	+	ENSG00000260957
chr15	43107503	43107969	ENSE00002600060	2	+	ENSG00000260957
chr15	43130521	43130598	ENSE00003744991	2	-	ENSG00000277919
chr15	43167132	43167242	ENSE00003754565	2	+	ENSG00000275451
chr15	43211383	43212934	ENSE00003749928	2	-	ENSG00000274340
chr15	43214573	43214733	ENSE00002575205	2	+	ENSG00000171914
chr15	43277698	43277850	ENSE00002563810	2	+	ENSG00000171914
chr15	43300683	43300772	ENSE00002555124	2	+	ENSG00000171914
chr15	43386627	43386745	ENSE00002568080	2	+	ENSG00000171914
chr15	43414941	43415024	ENSG00000171914.1_M2	2	+	ENSG00000171914
chr15	43443657	43443737	ENSG00000171914.2_M2	2	+	ENSG00000171914
chr15	43462374	43463822	ENSG00000259458.1_M2	2	-	ENSG00000259458
chr15	43465360	43465563	ENSG00000259458.2_M2	2	-	ENSG00000259458
chr15	43469697	43470469	ENSG00000259458.3_M2	2	-	ENSG00000259458
chr15	43472450	43472622	ENSE00001141258	2	+	ENSG00000171914
chr15	43475185	43475368	ENSG00000171914.3_M2	2	+	ENSG00000171914
chr15	43477196	43477326	ENSE00003525704	2	+	ENSG00000171914
chr15	43478356	43478509	ENSE00003538886	2	+	ENSG00000171914
chr15	43481020	43481163	ENSE00003520477	2	+	ENSG00000171914
chr15	43482846	43483251	ENSG00000171914.4_M2	2	+	ENSG00000171914
chr15	43498927	43498991	ENSE00001124524	2	+	ENSG00000171914
chr15	43500320	43500425	ENSE00001124521	2	+	ENSG00000171914
chr15	43508939	43509062	ENSE00002560781	2	-	ENSG00000259756
chr15	43511593	43511749	ENSE00001790685	2	+	ENSG00000171914
chr15	43512769	43512878	ENSE00002547245	2	-	ENSG00000259756
chr15	43516551	43516653	ENSE00001141251	2	+	ENSG00000171914
chr15	43518023	43518100	ENSE00001141240	2	+	ENSG00000171914
chr15	43521414	43521595	ENSE00001124504	2	+	ENSG00000171914
chr15	43522480	43522594	ENSE00001124498	2	+	ENSG00000171914
chr15	43524835	43524944	ENSE00001124489	2	+	ENSG00000171914
chr15	43525721	43525930	ENSE00001124483	2	+	ENSG00000171914
chr15	43526495	43526594	ENSE00001124475	2	+	ENSG00000171914
chr15	43530820	43530988	ENSE00001124461	2	+	ENSG00000171914
chr15	43532237	43532532	ENSE00001124453	2	+	ENSG00000171914
chr15	43535652	43535819	ENSE00001124194	2	+	ENSG00000171914
chr15	43540068	43540197	ENSE00001124190	2	+	ENSG00000171914
chr15	43541311	43541425	ENSE00001124184	2	+	ENSG00000171914
chr15	43543499	43543613	ENSE00001124177	2	+	ENSG00000171914
chr15	43546092	43546227	ENSG00000171914.5_M2	2	+	ENSG00000171914
chr15	43548710	43548839	ENSE00001141227	2	+	ENSG00000171914
chr15	43550821	43550924	ENSG00000171914.6_M2	2	+	ENSG00000171914
chr15	43557649	43557838	ENSE00002566423	2	+	ENSG00000171914
chr15	43560640	43560849	ENSE00003582814	2	+	ENSG00000171914
chr15	43561979	43562099	ENSE00003487344	2	+	ENSG00000171914
chr15	43563113	43563311	ENSE00003609325	2	+	ENSG00000171914
chr15	43564209	43564534	ENSG00000171914.7_M2	2	+	ENSG00000171914
chr15	43572099	43572193	ENSE00003577687	2	+	ENSG00000171914
chr15	43574142	43574232	ENSE00003652593	2	+	ENSG00000171914
chr15	43576050	43576173	ENSE00003515033	2	+	ENSG00000171914
chr15	43577515	43579436	ENSG00000171914.1_M3	2	+	ENSG00000171914
chr15	43582327	43582397	ENSE00001832289	2	+	ENSG00000171914
chr15	43585423	43585564	ENSE00003562853	2	+	ENSG00000171914
chr15	43586014	43586196	ENSE00003538885	2	+	ENSG00000171914
chr15	43586969	43587439	ENSG00000171914.8_M2	2	+	ENSG00000171914
chr15	43590047	43590149	ENSG00000171914.9_M2	2	+	ENSG00000171914
chr15	43594691	43594862	ENSE00003558687	2	+	ENSG00000171914
chr15	43600495	43600642	ENSE00003557596	2	+	ENSG00000171914
chr15	43604865	43604967	ENSE00003570457	2	+	ENSG00000171914
chr15	43607494	43608561	ENSG00000171914.10_M2	2	+	ENSG00000171914
chr15	43616369	43616516	ENSE00003469617	2	+	ENSG00000171914
chr15	43619855	43620022	ENSE00003637381	2	+	ENSG00000171914
chr15	43620947	43621131	ENSE00003563201	2	+	ENSG00000171914
chr15	43624091	43624217	ENSE00003543035	2	+	ENSG00000171914
chr15	43624377	43624494	ENSE00003596349	2	+	ENSG00000171914
chr15	43629328	43629514	ENSE00003462893	2	+	ENSG00000171914
chr15	43633653	43633761	ENSE00003615164	2	+	ENSG00000171914
chr15	43643235	43643341	ENSE00003604330	2	+	ENSG00000171914
chr15	43644204	43644329	ENSE00003520631	2	+	ENSG00000171914
chr15	43647787	43647872	ENSE00001503408	2	+	ENSG00000211137
chr15	43657365	43658521	ENSG00000259370.1_M2	2	-	ENSG00000259370
chr15	43658816	43659131	ENSG00000259370.2_M2	2	-	ENSG00000259370
chr15	43659374	43659514	ENSG00000171914.11_M2	2	+	ENSG00000171914
chr15	43659605	43659833	ENSG00000171914.12_M2	2	+	ENSG00000171914
chr15	43661823	43661869	ENSE00002544017	2	-	ENSG00000259370
chr15	43662569	43662695	ENSE00003492879	2	+	ENSG00000171914
chr15	43666127	43666553	ENSG00000171914.13_M2	2	+	ENSG00000171914
chr15	43666827	43668134	ENSG00000171914.14_M2	2	+	ENSG00000171914
chr15	43668336	43668386	ENSE00001252100_F4	2	+	ENSG00000171914
chr15	43671671	43671935	ENSE00002552499	2	-	ENSG00000259370
chr15	43707793	43707870	ENSE00002567261	2	-	ENSG00000259370
chr15	43719815	43720146	ENSE00002560171	2	+	ENSG00000259727
chr15	43722640	43723532	ENSE00002572006	2	+	ENSG00000259727
chr15	43866718	43870123	ENSG00000140416.1_M18	2	+	ENSG00000140416
chr15	43871829	43872468	ENSG00000259498.1_M2	2	-	ENSG00000259498
chr15	43873038	43873505	ENSG00000259498.2_M2	2	-	ENSG00000259498
chr15	43878562	43878692	ENSE00002550845	2	+	ENSG00000140416
chr15	43879844	43881227	ENSG00000140416.1_M5	2	+	ENSG00000140416
chr15	43883671	43884071	ENSG00000140416.1_M4	2	+	ENSG00000140416
chr15	43884980	43885210	ENSG00000140416.1_M2	2	+	ENSG00000140416
chr15	43885309	43886443	ENSG00000140416.1_M9	2	+	ENSG00000140416
chr15	43886686	43887003	ENSG00000140416.2_M4	2	+	ENSG00000140416
chr15	43887914	43889389	ENSG00000140416.2_M5	2	+	ENSG00000140416
chr15	43890010	43890291	ENSG00000140416.1_M6	2	+	ENSG00000140416
chr15	43893984	43894139	ENSG00000140416.2_M2	2	+	ENSG00000140416
chr15	43894578	43894749	ENSE00001334279_F2	2	+	ENSG00000140416
chr15	43895206	43895778	ENSG00000140416.2_M9	2	+	ENSG00000140416
chr15	43896038	43896042	ENSG00000140416.3_M2	2	+	ENSG00000140416
chr15	43929567	43929675	ENSE00002551018	2	+	ENSG00000259672
chr15	43930736	43930889	ENSE00002551745	2	+	ENSG00000259672
chr15	43934595	43934883	ENSE00002554454	2	+	ENSG00000259672
chr15	43946273	43946702	ENSG00000103642.1_M2	2	+	ENSG00000103642
chr15	43947056	43947176	ENSG00000103642.2_M2	2	+	ENSG00000103642
chr15	43950335	43950484	ENSE00002539090	2	-	ENSG00000185088
chr15	43951319	43951510	ENSE00003470456	2	+	ENSG00000103642
chr15	43951813	43952150	ENSG00000103642.3_M2	2	+	ENSG00000103642
chr15	43965779	43966561	ENSG00000103642.4_M2	2	+	ENSG00000103642
chr15	43972741	43980238	ENSG00000185088.1_M7	2	-	ENSG00000185088
chr15	43980919	43982308	ENSG00000185088.1_M8	2	-	ENSG00000185088
chr15	43982433	43982539	ENSE00001642808	2	-	ENSG00000185088
chr15	44014024	44014304	ENSG00000166128.1_M5	2	+	ENSG00000166128
chr15	44047557	44047589	ENSE00002564115	2	+	ENSG00000166128
chr15	44048366	44048498	ENSE00003523791	2	+	ENSG00000166128
chr15	44069263	44069324	ENSE00003502690	2	+	ENSG00000166128
chr15	44074152	44074213	ENSE00003532362	2	+	ENSG00000166128
chr15	44075483	44075542	ENSE00002558827	2	+	ENSG00000166128
chr15	44079711	44079789	ENSE00003481850	2	+	ENSG00000166128
chr15	44080711	44080801	ENSE00003606575	2	+	ENSG00000166128
chr15	44083856	44083922	ENSE00003633674	2	+	ENSG00000166128
chr15	44086923	44087008	ENSG00000166128.1_M2	2	+	ENSG00000166128
chr15	44100297	44100542	ENSG00000138613.1_M2	2	+	ENSG00000138613
chr15	44100905	44101132	ENSE00002565553	2	+	ENSG00000138613
chr15	44101816	44102192	ENSG00000138613.1_M4	2	+	ENSG00000138613
chr15	44102552	44102616	ENSE00001484607	2	+	ENSG00000138613
chr15	44103420	44103591	ENSE00003484714	2	+	ENSG00000138613
chr15	44110839	44110910	ENSE00003596537	2	+	ENSG00000138613
chr15	44111462	44111828	ENSG00000138613.1_M3	2	+	ENSG00000138613
chr15	44115968	44116280	ENSE00002552532	2	+	ENSG00000138613
chr15	44126616	44126765	ENSG00000138613.2_M2	2	+	ENSG00000138613
chr15	44129868	44133381	ENSG00000138613.1_M6	2	+	ENSG00000138613
chr15	44145203	44150187	ENSG00000074410.1_M4	2	-	ENSG00000074410
chr15	44150977	44151062	ENSE00003462857	2	-	ENSG00000074410
chr15	44151925	44151958	ENSE00000692799	2	-	ENSG00000074410
chr15	44155518	44155634	ENSE00002553292	2	-	ENSG00000074410
chr15	44162650	44162777	ENSE00001106427	2	-	ENSG00000074410
chr15	44163854	44164278	ENSG00000074410.1_M2	2	-	ENSG00000074410
chr15	44164552	44164616	ENSE00003661978	2	-	ENSG00000074410
chr15	44165834	44165930	ENSG00000074410.2_M2	2	-	ENSG00000074410
chr15	44169297	44169440	ENSE00000931537	2	-	ENSG00000074410
chr15	44170350	44170530	ENSE00000931536	2	-	ENSG00000074410
chr15	44199276	44199495	ENSG00000074410.3_M2	2	-	ENSG00000074410
chr15	44202546	44202866	ENSE00002547363	2	-	ENSG00000074410
chr15	44205423	44205949	ENSG00000074410.1_M3	2	-	ENSG00000074410
chr15	44213933	44214059	ENSG00000259459.1_M2	2	+	ENSG00000259459
chr15	44218651	44218712	ENSE00002538302	2	+	ENSG00000259459
chr15	44222190	44222271	ENSE00002567853	2	+	ENSG00000259459
chr15	44254918	44255203	ENSG00000259459.2_M2	2	+	ENSG00000259459
chr15	44256012	44256249	ENSG00000259459.3_M2	2	+	ENSG00000259459
chr15	44260802	44262159	ENSE00002554593	2	+	ENSG00000259459
chr15	44280137	44280661	ENSE00002536745	2	-	ENSG00000259268
chr15	44337546	44339902	ENSE00003721221	2	-	ENSG00000276651
chr15	44341346	44341666	ENSG00000140455.1_M9	2	+	ENSG00000140455
chr15	44352499	44352554	ENSE00002539015	2	+	ENSG00000140455
chr15	44364898	44365206	ENSE00002541475	2	+	ENSG00000140455
chr15	44366079	44366232	ENSG00000140455.1_M2	2	+	ENSG00000140455
chr15	44367565	44367658	ENSE00002574583	2	+	ENSG00000140455
chr15	44369576	44369778	ENSG00000140455.2_M2	2	+	ENSG00000140455
chr15	44370868	44370984	ENSE00003523306	2	+	ENSG00000140455
chr15	44374075	44374207	ENSG00000140455.1_M4	2	+	ENSG00000140455
chr15	44379115	44379253	ENSE00002263407	2	+	ENSG00000140455
chr15	44381305	44381438	ENSG00000259248.1_M2	2	-	ENSG00000259248
chr15	44381683	44381787	ENSE00002562103	2	+	ENSG00000140455
chr15	44388705	44388752	ENSE00002566164	2	-	ENSG00000259248
chr15	44391968	44392434	ENSG00000140455.1_M3	2	+	ENSG00000140455
chr15	44394931	44395111	ENSE00002560242	2	-	ENSG00000259248
chr15	44395282	44395307	ENSE00002543802_F1	2	-	ENSG00000259248
chr15	44395389	44395620	ENSE00002543802_F2	2	-	ENSG00000259248
chr15	44396726	44396809	ENSG00000140455.3_M2	2	+	ENSG00000140455
chr15	44398482	44398596	ENSG00000140455.4_M2	2	+	ENSG00000140455
chr15	44401523	44401637	ENSE00003581691	2	+	ENSG00000140455
chr15	44408903	44409050	ENSE00003570060	2	+	ENSG00000140455
chr15	44412523	44412630	ENSE00003483131	2	+	ENSG00000140455
chr15	44412800	44412881	ENSE00003473619	2	+	ENSG00000140455
chr15	44425031	44425182	ENSE00002574274	2	+	ENSG00000140455
chr15	44426133	44426393	ENSG00000259248.1_M3	2	-	ENSG00000259248
chr15	44426848	44426944	ENSG00000259248.2_M3	2	-	ENSG00000259248
chr15	44427240	44427368	ENSG00000259248.1_M6	2	-	ENSG00000259248
chr15	44427436	44427525	ENSG00000259248.1_M7	2	-	ENSG00000259248
chr15	44429103	44429513	ENSG00000140455.2_M9	2	+	ENSG00000140455
chr15	44429778	44432186	ENSG00000140455.2_M4	2	+	ENSG00000140455
chr15	44432315	44433079	ENSG00000140455.3_M4	2	+	ENSG00000140455
chr15	44433133	44433225	ENSG00000259248.2_M2	2	-	ENSG00000259248
chr15	44435786	44436179	ENSG00000197361.1_M4	2	+	ENSG00000197361
chr15	44437576	44437605	ENSG00000197361.1_M2	2	+	ENSG00000197361
chr15	44437726	44438682	ENSE00002253217_F2	2	+	ENSG00000197361
chr15	44439230	44439662	ENSG00000197361.2_M2	2	+	ENSG00000197361
chr15	44439678	44439716	ENSE00002543564_F1	2	-	ENSG00000259248
chr15	44440010	44440852	ENSG00000197361.3_M2	2	+	ENSG00000197361
chr15	44447053	44447702	ENSE00001295122	2	-	ENSG00000103657
chr15	44450682	44450988	ENSE00001739334	2	-	ENSG00000103657
chr15	44454206	44454359	ENSG00000103657.1_M2	2	-	ENSG00000103657
chr15	44454872	44455175	ENSG00000103657.2_M2	2	-	ENSG00000103657
chr15	44461255	44461332	ENSG00000103657.3_M2	2	-	ENSG00000103657
chr15	44462165	44462331	ENSE00003484327	2	-	ENSG00000103657
chr15	44462598	44462768	ENSG00000103657.4_M2	2	-	ENSG00000103657
chr15	44464375	44464588	ENSG00000103657.5_M2	2	-	ENSG00000103657
chr15	44467133	44467272	ENSE00003560459	2	-	ENSG00000103657
chr15	44468908	44469141	ENSG00000103657.1_M5	2	-	ENSG00000103657
chr15	44470737	44471050	ENSE00002565449	2	-	ENSG00000103657
chr15	44471153	44471256	ENSE00003637780	2	-	ENSG00000103657
chr15	44472291	44472414	ENSG00000103657.1_M3	2	-	ENSG00000103657
chr15	44473176	44473385	ENSG00000103657.6_M2	2	-	ENSG00000103657
chr15	44474404	44474586	ENSE00003541671	2	-	ENSG00000103657
chr15	44475440	44475587	ENSE00002575273	2	-	ENSG00000103657
chr15	44475957	44476096	ENSG00000103657.7_M2	2	-	ENSG00000103657
chr15	44476863	44476989	ENSE00001294603	2	-	ENSG00000103657
chr15	44477163	44477229	ENSE00001304506	2	-	ENSG00000103657
chr15	44478602	44478896	ENSE00001326451	2	-	ENSG00000103657
chr15	44479921	44480095	ENSE00000931549	2	-	ENSG00000103657
chr15	44481408	44481510	ENSE00001294718	2	-	ENSG00000103657
chr15	44481876	44482023	ENSE00001306893	2	-	ENSG00000103657
chr15	44483465	44483571	ENSE00001326943	2	-	ENSG00000103657
chr15	44483956	44484156	ENSE00001302657	2	-	ENSG00000103657
chr15	44486554	44486685	ENSE00001323636	2	-	ENSG00000103657
chr15	44488224	44488425	ENSE00001312546	2	-	ENSG00000103657
chr15	44489780	44489908	ENSE00001324977	2	-	ENSG00000103657
chr15	44491293	44491421	ENSE00000931557	2	-	ENSG00000103657
chr15	44492988	44493194	ENSE00001320761	2	-	ENSG00000103657
chr15	44494616	44494830	ENSE00001291913	2	-	ENSG00000103657
chr15	44494962	44495233	ENSE00001309474	2	-	ENSG00000103657
chr15	44497427	44497602	ENSE00001290522	2	-	ENSG00000103657
chr15	44498624	44498825	ENSE00001308933	2	-	ENSG00000103657
chr15	44499868	44499921	ENSE00001297282	2	-	ENSG00000103657
chr15	44500648	44500917	ENSE00001307922	2	-	ENSG00000103657
chr15	44501881	44502102	ENSE00001327238	2	-	ENSG00000103657
chr15	44503368	44503493	ENSE00001306814	2	-	ENSG00000103657
chr15	44504817	44505049	ENSE00001315093	2	-	ENSG00000103657
chr15	44505261	44505378	ENSE00001296241	2	-	ENSG00000103657
chr15	44508450	44508611	ENSE00000931566	2	-	ENSG00000103657
chr15	44511409	44511608	ENSE00000692891	2	-	ENSG00000103657
chr15	44513255	44514031	ENSG00000103657.8_M2	2	-	ENSG00000103657
chr15	44514059	44514089	ENSE00003696829	2	+	ENSG00000259589
chr15	44516762	44516802	ENSG00000103657.9_M2	2	-	ENSG00000103657
chr15	44516962	44517140	ENSE00001294889_F2	2	-	ENSG00000103657
chr15	44517237	44517283	ENSE00001294889_F3	2	-	ENSG00000103657
chr15	44518993	44519077	ENSE00001315739	2	-	ENSG00000103657
chr15	44519453	44519693	ENSE00001293526	2	-	ENSG00000103657
chr15	44525278	44525455	ENSE00001314283	2	-	ENSG00000103657
chr15	44528514	44528625	ENSE00001323044	2	-	ENSG00000103657
chr15	44529474	44529581	ENSE00001303170	2	-	ENSG00000103657
chr15	44531346	44531502	ENSE00001136982	2	-	ENSG00000103657
chr15	44532911	44533105	ENSE00001289772	2	-	ENSG00000103657
chr15	44533259	44533497	ENSE00001320845	2	-	ENSG00000103657
chr15	44533726	44533847	ENSE00001298458	2	-	ENSG00000103657
chr15	44535077	44535293	ENSE00003786010	2	-	ENSG00000103657
chr15	44537672	44537941	ENSE00001297462	2	-	ENSG00000103657
chr15	44545695	44545747	ENSE00001308073	2	-	ENSG00000103657
chr15	44551673	44551794	ENSE00001327313	2	-	ENSG00000103657
chr15	44552251	44552364	ENSE00001306593_F1	2	-	ENSG00000103657
chr15	44552564	44552657	ENSE00002553670_F1	2	+	ENSG00000259589
chr15	44555198	44555370	ENSE00001317116	2	-	ENSG00000103657
chr15	44557318	44557584	ENSG00000103657.10_M2	2	-	ENSG00000103657
chr15	44557672	44557787	ENSE00003478561	2	-	ENSG00000103657
chr15	44562082	44562256	ENSG00000103657.11_M2	2	-	ENSG00000103657
chr15	44564188	44564410	ENSE00001325277	2	-	ENSG00000103657
chr15	44566544	44566736	ENSE00001292694	2	-	ENSG00000103657
chr15	44568137	44568270	ENSE00001312432	2	-	ENSG00000103657
chr15	44568398	44568551	ENSE00000885117	2	-	ENSG00000103657
chr15	44571813	44572034	ENSE00001300592	2	-	ENSG00000103657
chr15	44573557	44573764	ENSG00000103657.12_M2	2	-	ENSG00000103657
chr15	44585682	44585848	ENSE00003637442	2	-	ENSG00000103657
chr15	44586488	44586623	ENSE00003484660	2	-	ENSG00000103657
chr15	44588135	44588307	ENSG00000103657.13_M2	2	-	ENSG00000103657
chr15	44588415	44588560	ENSE00001320860	2	-	ENSG00000103657
chr15	44591279	44591850	ENSG00000103657.14_M2	2	-	ENSG00000103657
chr15	44593272	44593416	ENSE00003590432	2	-	ENSG00000103657
chr15	44593996	44594093	ENSE00003467276	2	-	ENSG00000103657
chr15	44595204	44595516	ENSE00003483289	2	-	ENSG00000103657
chr15	44596940	44597135	ENSE00003587047	2	-	ENSG00000103657
chr15	44602871	44602967	ENSE00003528804	2	-	ENSG00000103657
chr15	44613460	44614416	ENSG00000103657.1_M4	2	-	ENSG00000103657
chr15	44618346	44618773	ENSE00002540292	2	-	ENSG00000103657
chr15	44672285	44672406	ENSG00000103657.1_M6	2	-	ENSG00000103657
chr15	44709377	44709467	ENSE00001437049	2	-	ENSG00000199156
chr15	44730859	44731147	ENSE00003723588	2	+	ENSG00000275785
chr15	44747786	44750293	ENSG00000035664.1_M5	2	-	ENSG00000035664
chr15	44751372	44752735	ENSG00000035664.2_M5	2	-	ENSG00000035664
chr15	44752851	44752941	ENSE00003487172	2	-	ENSG00000035664
chr15	44756903	44764104	ENSG00000035664.1_M3	2	-	ENSG00000035664
chr15	44765253	44765603	ENSG00000035664.1_M2	2	-	ENSG00000035664
chr15	44766680	44766941	ENSG00000035664.2_M3	2	-	ENSG00000035664
chr15	44769025	44769240	ENSE00002550720	2	+	ENSG00000259351
chr15	44770272	44770312	ENSE00002567463_F1	2	+	ENSG00000259351
chr15	44770339	44770435	ENSE00002567463_F2	2	+	ENSG00000259351
chr15	44770540	44770600	ENSE00002567463_F3	2	+	ENSG00000259351
chr15	44771167	44771216	ENSE00003526004	2	-	ENSG00000035664
chr15	44773308	44773424	ENSE00002562365	2	+	ENSG00000259351
chr15	44776003	44776422	ENSE00002568980	2	+	ENSG00000259351
chr15	44779697	44779827	ENSG00000035664.2_M2	2	-	ENSG00000035664
chr15	44811896	44812035	ENSG00000035664.3_M2	2	-	ENSG00000035664
chr15	44824015	44824237	ENSG00000035664.3_M3	2	-	ENSG00000035664
chr15	44831701	44831826	ENSE00002565083	2	-	ENSG00000035664
chr15	44870161	44870393	ENSE00002549966	2	-	ENSG00000035664
chr15	44880543	44880641	ENSE00003467071	2	-	ENSG00000035664
chr15	44903466	44903625	ENSE00002555473	2	-	ENSG00000035664
chr15	44904541	44904753	ENSE00002550112	2	-	ENSG00000035664
chr15	44912239	44912344	ENSE00002554322	2	-	ENSG00000035664
chr15	44914631	44915851	ENSG00000166797.1_M3	2	-	ENSG00000166797
chr15	44933948	44934322	ENSG00000166797.1_M5	2	-	ENSG00000166797
chr15	44934426	44934656	ENSG00000028528.1_M2	2	+	ENSG00000028528
chr15	44936306	44936488	ENSG00000028528.1_M7	2	+	ENSG00000028528
chr15	44952128	44952240	ENSE00001438964	2	-	ENSG00000201071
chr15	44953247	44953359	ENSE00003669418	2	+	ENSG00000028528
chr15	44958796	44958924	ENSG00000028528.1_M3	2	+	ENSG00000028528
chr15	44959467	44959534	ENSE00003666878	2	+	ENSG00000028528
chr15	44964187	44964231	ENSE00003477848	2	+	ENSG00000028528
chr15	44966777	44966919	ENSG00000028528.2_M3	2	+	ENSG00000028528
chr15	44967873	44967952	ENSE00003458847	2	+	ENSG00000028528
chr15	44968431	44968507	ENSE00003592432	2	+	ENSG00000028528
chr15	44970574	44970731	ENSG00000028528.2_M2	2	+	ENSG00000028528
chr15	44970929	44971023	ENSE00003574886	2	+	ENSG00000028528
chr15	44972324	44972594	ENSG00000028528.3_M3	2	+	ENSG00000028528
chr15	44973041	44973078	ENSE00002555356	2	+	ENSG00000028528
chr15	44974877	44975656	ENSG00000028528.1_M4	2	+	ENSG00000028528
chr15	44977034	44977115	ENSG00000028528.3_M2	2	+	ENSG00000028528
chr15	44977564	44977636	ENSE00003655176	2	+	ENSG00000028528
chr15	44986277	44986743	ENSE00002542260	2	+	ENSG00000028528
chr15	44992365	44996463	ENSG00000157734.1_M22	2	+	ENSG00000157734
chr15	44996796	44997375	ENSG00000157734.1_M3	2	+	ENSG00000157734
chr15	44997560	44998132	ENSG00000157734.2_M3	2	+	ENSG00000157734
chr15	44999923	45000847	ENSG00000166794.1_M2	2	-	ENSG00000166794
chr15	45002691	45002805	ENSE00003563048	2	-	ENSG00000166794
chr15	45003502	45003856	ENSG00000166794.1_M3	2	-	ENSG00000166794
chr15	45006177	45012651	ENSG00000169118.1_M8	2	-	ENSG00000169118
chr15	45016947	45016971	ENSE00003784369	2	-	ENSG00000169118
chr15	45020755	45021140	ENSG00000169118.1_M2	2	-	ENSG00000169118
chr15	45021861	45021865	ENSE00003698813_F1	2	-	ENSG00000169118
chr15	45022423	45022595	ENSE00003794214	2	-	ENSG00000259316
chr15	45029989	45030129	ENSE00003695664	2	-	ENSG00000169118
chr15	45034573	45034938	ENSE00003787067	2	-	ENSG00000169118
chr15	45035632	45035696	ENSE00003788625	2	-	ENSG00000169118
chr15	45043677	45043785	ENSG00000169118.2_M2	2	-	ENSG00000169118
chr15	45045030	45045179	ENSG00000169118.1_M4	2	-	ENSG00000169118
chr15	45045454	45045539	ENSG00000169118.3_M2	2	-	ENSG00000169118
chr15	45048066	45048152	ENSG00000169118.4_M2	2	-	ENSG00000169118
chr15	45054755	45054782	ENSE00003698989_F1	2	-	ENSG00000259316
chr15	45057184	45057336	ENSG00000169118.5_M2	2	-	ENSG00000169118
chr15	45094555	45094638	ENSG00000169118.6_M2	2	-	ENSG00000169118
chr15	45102258	45102308	ENSE00003789578_F1	2	-	ENSG00000259316
chr15	45108823	45108972	ENSE00003701548	2	-	ENSG00000259316
chr15	45158482	45158531	ENSE00003788364	2	-	ENSG00000169118
chr15	45172451	45172528	ENSE00003787483	2	-	ENSG00000259316
chr15	45178895	45178899	ENSE00002089242_F1	2	+	ENSG00000252774
chr15	45179042	45179055	ENSE00002089242_F2	2	+	ENSG00000252774
chr15	45192369	45192641	ENSG00000169118.2_M4	2	-	ENSG00000169118
chr15	45209923	45209933	ENSE00002558462_F1	2	-	ENSG00000259316
chr15	45212907	45213070	ENSE00003619416	2	-	ENSG00000166803
chr15	45217125	45217323	ENSG00000166803.1_M2	2	-	ENSG00000166803
chr15	45217608	45217678	ENSG00000166803.1_M3	2	-	ENSG00000166803
chr15	45218593	45219160	ENSE00002548355	2	-	ENSG00000166803
chr15	45223588	45223829	ENSG00000166803.2_M2	2	-	ENSG00000166803
chr15	45223889	45223930	ENSG00000103671.1_M2	2	+	ENSG00000103671
chr15	45223945	45224190	ENSG00000103671.1_M6	2	+	ENSG00000103671
chr15	45240101	45240314	ENSG00000103671.1_M3	2	+	ENSG00000103671
chr15	45243217	45243296	ENSE00003646566	2	+	ENSG00000103671
chr15	45248808	45248938	ENSE00003633136	2	+	ENSG00000103671
chr15	45252090	45252306	ENSG00000103671.1_M5	2	+	ENSG00000103671
chr15	45256562	45256689	ENSE00001252538	2	+	ENSG00000103671
chr15	45260992	45261180	ENSE00003626432	2	+	ENSG00000103671
chr15	45266478	45266778	ENSG00000103671.2_M3	2	+	ENSG00000103671
chr15	45267987	45268079	ENSE00001201431	2	+	ENSG00000103671
chr15	45287422	45287504	ENSE00002565470	2	+	ENSG00000103671
chr15	45287765	45287868	ENSE00003525549	2	+	ENSG00000103671
chr15	45287890	45288004	ENSE00001806934	2	-	ENSG00000206781
chr15	45293395	45293716	ENSE00002555650	2	+	ENSG00000103671
chr15	45297726	45298032	ENSG00000103671.3_M2	2	+	ENSG00000103671
chr15	45303467	45303564	ENSE00001591568	2	+	ENSG00000180357
chr15	45312969	45313307	ENSE00002547095	2	+	ENSG00000259682
chr15	45314028	45314089	ENSE00002562141	2	+	ENSG00000259682
chr15	45343764	45347533	ENSG00000180357.1_M3	2	+	ENSG00000180357
chr15	45466030	45466256	ENSE00003459229	2	+	ENSG00000180357
chr15	45486904	45486937	ENSE00002565803	2	+	ENSG00000180357
chr15	45497194	45497538	ENSE00002557967	2	+	ENSG00000180357
chr15	45513438	45513526	ENSE00003606327	2	+	ENSG00000180357
chr15	45514359	45514466	ENSE00001808945	2	+	ENSG00000207162
chr15	45517020	45519361	ENSG00000180357.1_M2	2	+	ENSG00000180357
chr15	45521222	45521589	ENSE00001249301	2	+	ENSG00000180357
chr15	45523292	45523468	ENSE00001249293	2	+	ENSG00000180357
chr15	45523757	45523974	ENSE00001249288	2	+	ENSG00000180357
chr15	45524423	45524502	ENSE00001249308	2	+	ENSG00000180357
chr15	45524806	45529179	ENSE00001484299	2	+	ENSG00000180357
chr15	45530682	45531944	ENSG00000180304.1_M4	2	-	ENSG00000180304
chr15	45532193	45532279	ENSE00003496072	2	-	ENSG00000180304
chr15	45533275	45533658	ENSG00000180304.1_M5	2	-	ENSG00000180304
chr15	45533831	45538148	ENSG00000180304.1_M6	2	-	ENSG00000180304
chr15	45538704	45539411	ENSG00000180304.1_M2	2	-	ENSG00000180304
chr15	45539742	45539982	ENSE00002706659	2	+	ENSG00000264937
chr15	45543640	45543746	ENSE00002546984	2	-	ENSG00000180304
chr15	45544401	45544473	ENSE00002548963	2	+	ENSG00000259635
chr15	45546181	45546431	ENSG00000180304.2_M6	2	-	ENSG00000180304
chr15	45560943	45562483	ENSE00002574073	2	+	ENSG00000259635
chr15	45583455	45584570	ENSG00000166831.1_M2	2	-	ENSG00000166831
chr15	45591997	45592146	ENSE00001107057	2	-	ENSG00000166831
chr15	45593009	45593072	ENSE00003488395	2	-	ENSG00000166831
chr15	45593931	45593970	ENSE00003473122	2	-	ENSG00000166831
chr15	45604652	45604739	ENSE00002563036	2	-	ENSG00000166831
chr15	45605908	45606037	ENSE00001564741	2	-	ENSG00000221033
chr15	45618912	45619267	ENSE00001303912	2	-	ENSG00000166831
chr15	45657873	45658599	ENSG00000140451.1_M3	2	-	ENSG00000140451
chr15	45658815	45659007	ENSG00000140451.1_M2	2	-	ENSG00000140451
chr15	45660222	45660368	ENSG00000140451.2_M2	2	-	ENSG00000140451
chr15	45660533	45661104	ENSG00000140451.3_M2	2	-	ENSG00000140451
chr15	45661316	45661503	ENSG00000140451.4_M2	2	-	ENSG00000140451
chr15	45662126	45662299	ENSG00000140451.5_M2	2	-	ENSG00000140451
chr15	45663263	45663563	ENSG00000140451.1_M4	2	-	ENSG00000140451
chr15	45663648	45663802	ENSG00000140451.2_M3	2	-	ENSG00000140451
chr15	45663873	45664888	ENSG00000140451.3_M3	2	-	ENSG00000140451
chr15	45665549	45666638	ENSG00000140451.6_M2	2	-	ENSG00000140451
chr15	45667850	45667950	ENSG00000140451.2_M4	2	-	ENSG00000140451
chr15	45684129	45684193	ENSG00000241839.1_M2	2	+	ENSG00000241839
chr15	45690838	45690988	ENSE00003644329	2	+	ENSG00000241839
chr15	45697165	45697282	ENSE00003676807	2	+	ENSG00000241839
chr15	45702138	45702243	ENSE00003615993	2	+	ENSG00000241839
chr15	45703736	45703835	ENSE00003572664	2	+	ENSG00000241839
chr15	45707128	45710248	ENSG00000241839.2_M2	2	+	ENSG00000241839
chr15	45754238	45754301	ENSG00000166839.1_M3	2	+	ENSG00000166839
chr15	45758157	45758261	ENSG00000166839.1_M2	2	+	ENSG00000166839
chr15	45759745	45759874	ENSG00000166839.2_M3	2	+	ENSG00000166839
chr15	45762183	45762341	ENSE00001832596	2	+	ENSG00000166839
chr15	45764386	45764840	ENSE00002035743_F1	2	+	ENSG00000249240
chr15	45768411	45768516	ENSG00000166839.2_M2	2	+	ENSG00000166839
chr15	45769246	45769345	ENSE00003462416	2	+	ENSG00000166839
chr15	45773169	45773268	ENSE00003476431	2	+	ENSG00000166839
chr15	45773834	45775103	ENSG00000166839.1_M5	2	+	ENSG00000166839
chr15	45776479	45776601	ENSG00000166839.3_M2	2	+	ENSG00000166839
chr15	45784743	45784842	ENSE00003510296	2	+	ENSG00000166839
chr15	45785524	45785768	ENSE00003724550_F1	2	-	ENSG00000275332
chr15	45785957	45786041	ENSE00003748874_F1	2	+	ENSG00000166839
chr15	45786937	45787033	ENSE00001377304	2	+	ENSG00000166839
chr15	45789709	45789899	ENSE00001384304	2	+	ENSG00000166839
chr15	45792147	45792279	ENSE00001364585	2	+	ENSG00000166839
chr15	45793220	45793258	ENSE00003735693_F1	2	-	ENSG00000274383
chr15	45798953	45800538	ENSG00000166839.3_M3	2	+	ENSG00000166839
chr15	45804823	45805541	ENSG00000090487.1_M4	2	-	ENSG00000090487
chr15	45807125	45807266	ENSE00003500865	2	-	ENSG00000090487
chr15	45811028	45811136	ENSE00003461693	2	-	ENSG00000090487
chr15	45811886	45811995	ENSE00003504684	2	-	ENSG00000090487
chr15	45816377	45816523	ENSG00000090487.1_M3	2	-	ENSG00000090487
chr15	45818228	45818311	ENSG00000090487.1_M2	2	-	ENSG00000090487
chr15	45822615	45823374	ENSG00000090487.1_M5	2	-	ENSG00000090487
chr15	45824672	45824920	ENSE00002540925	2	-	ENSG00000090487
chr15	45825246	45825333	ENSE00003572404	2	-	ENSG00000090487
chr15	45832576	45832881	ENSG00000090487.2_M2	2	-	ENSG00000090487
chr15	45834008	45834662	ENSG00000090487.2_M4	2	-	ENSG00000090487
chr15	45834795	45834932	ENSG00000090487.1_PMM2	2	-	ENSG00000090487
chr15	45835052	45835333	ENSG00000090487.2_M5	2	-	ENSG00000090487
chr15	45835476	45835694	ENSE00002562652	2	-	ENSG00000090487
chr15	45846872	45848619	ENSG00000103707.1_M4	2	-	ENSG00000103707
chr15	45850221	45850304	ENSE00003483841	2	-	ENSG00000103707
chr15	45851486	45851565	ENSE00003464158	2	-	ENSG00000103707
chr15	45860968	45861663	ENSG00000103707.1_M3	2	-	ENSG00000103707
chr15	45865332	45865408	ENSE00003500872	2	-	ENSG00000103707
chr15	45866662	45866765	ENSE00003597503	2	-	ENSG00000103707
chr15	45868820	45868943	ENSE00003491611	2	-	ENSG00000103707
chr15	45871248	45871841	ENSE00003569805	2	+	ENSG00000270218
chr15	45871912	45872205	ENSG00000103707.2_M4	2	-	ENSG00000103707
chr15	45890488	45890701	ENSE00001378826	2	+	ENSG00000186198
chr15	45894308	45894921	ENSE00003739533	2	-	ENSG00000277351
chr15	45895015	45895220	ENSE00001331285	2	+	ENSG00000186198
chr15	45896641	45896732	ENSE00001331282	2	+	ENSG00000186198
chr15	45898079	45898450	ENSE00001331283_F1	2	+	ENSG00000186198
chr15	45898510	45900391	ENSG00000103710.1_M3	2	-	ENSG00000103710
chr15	45903640	45903831	ENSE00000693607	2	-	ENSG00000103710
chr15	45904558	45904632	ENSE00000693610	2	-	ENSG00000103710
chr15	45910436	45910493	ENSE00000693613	2	-	ENSG00000103710
chr15	45912913	45913293	ENSG00000103710.1_M2	2	-	ENSG00000103710
chr15	45921707	45921869	ENSE00002224055	2	-	ENSG00000103710
chr15	45921994	45923371	ENSE00001724191	2	+	ENSG00000234438
chr15	45928220	45928841	ENSE00003753442	2	-	ENSG00000278737
chr15	45938702	45939164	ENSG00000246922.1_M4	2	-	ENSG00000246922
chr15	45940407	45947567	ENSG00000246922.2_M4	2	-	ENSG00000246922
chr15	45948044	45948623	ENSG00000246922.1_M2	2	-	ENSG00000246922
chr15	45952048	45952341	ENSG00000246922.1_M3	2	-	ENSG00000246922
chr15	45964199	45964247	ENSE00002543149	2	-	ENSG00000246922
chr15	45966425	45967885	ENSG00000090470.1_M2	2	-	ENSG00000090470
chr15	45968008	45968508	ENSG00000090470.2_M2	2	-	ENSG00000090470
chr15	45968763	45969000	ENSG00000090470.3_M2	2	-	ENSG00000090470
chr15	45977751	45977890	ENSE00000693634	2	-	ENSG00000090470
chr15	45981608	45982533	ENSE00001211785	2	-	ENSG00000090470
chr15	45996746	45999443	ENSG00000166855.1_M2	2	-	ENSG00000166855
chr15	46000945	46001052	ENSE00003490572	2	-	ENSG00000166855
chr15	46002072	46002165	ENSE00003538680	2	-	ENSG00000166855
chr15	46003201	46003604	ENSG00000166855.2_M2	2	-	ENSG00000166855
chr15	46007310	46007475	ENSG00000166855.3_M2	2	-	ENSG00000166855
chr15	46008303	46008550	ENSG00000166855.1_M3	2	-	ENSG00000166855
chr15	46009364	46009529	ENSE00003497672	2	-	ENSG00000166855
chr15	46009809	46010370	ENSG00000166855.2_M3	2	-	ENSG00000166855
chr15	46014262	46014306	ENSG00000166855.4_M2	2	-	ENSG00000166855
chr15	46016173	46016333	ENSE00003492161	2	-	ENSG00000166855
chr15	46018761	46018916	ENSG00000166855.5_M2	2	-	ENSG00000166855
chr15	46031067	46031185	ENSE00003574426	2	-	ENSG00000166855
chr15	46032171	46032332	ENSE00003462105	2	-	ENSG00000166855
chr15	46036490	46036609	ENSE00002540047	2	-	ENSG00000166855
chr15	46037198	46037466	ENSG00000166855.6_M2	2	-	ENSG00000166855
chr15	46049806	46054147	ENSE00001287843	2	-	ENSG00000138615
chr15	46056912	46057070	ENSE00000693673	2	-	ENSG00000138615
chr15	46058406	46058515	ENSE00000693676	2	-	ENSG00000138615
chr15	46059314	46059629	ENSE00000693679	2	-	ENSG00000138615
chr15	46060333	46060513	ENSE00000693683	2	-	ENSG00000138615
chr15	46061824	46062094	ENSE00000693688	2	-	ENSG00000138615
chr15	46062714	46062807	ENSE00000693693	2	-	ENSG00000138615
chr15	46064726	46064893	ENSE00001200871	2	-	ENSG00000138615
chr15	46066458	46066519	ENSE00001200864	2	-	ENSG00000138615
chr15	46093185	46093548	ENSE00002543649	2	-	ENSG00000138617
chr15	46106874	46106986	ENSE00002561077	2	-	ENSG00000138617
chr15	46116540	46117993	ENSG00000138617.1_M4	2	-	ENSG00000138617
chr15	46121546	46121718	ENSE00003583632	2	-	ENSG00000138617
chr15	46124921	46125128	ENSG00000138617.2_M2	2	-	ENSG00000138617
chr15	46129304	46129442	ENSE00003481379	2	-	ENSG00000138617
chr15	46140936	46141022	ENSE00002542788	2	-	ENSG00000138617
chr15	46144646	46145266	ENSG00000138617.1_M3	2	-	ENSG00000138617
chr15	46160707	46161096	ENSE00002568704	2	+	ENSG00000259346
chr15	46163464	46163580	ENSE00001807093	2	+	ENSG00000200156
chr15	46188275	46188483	ENSG00000174498.1_M2	2	-	ENSG00000174498
chr15	46188611	46188750	ENSE00001200823	2	-	ENSG00000174498
chr15	46189178	46189283	ENSE00001107363	2	-	ENSG00000174498
chr15	46189435	46189627	ENSE00001107357	2	-	ENSG00000174498
chr15	46189935	46190100	ENSG00000174498.2_M2	2	-	ENSG00000174498
chr15	46190297	46190545	ENSE00003547146	2	-	ENSG00000174498
chr15	46190826	46190992	ENSE00003565629	2	-	ENSG00000174498
chr15	46192143	46192302	ENSE00003504266	2	-	ENSG00000174498
chr15	46193462	46193526	ENSE00002555887	2	-	ENSG00000174498
chr15	46193612	46193750	ENSG00000174498.3_M2	2	-	ENSG00000174498
chr15	46194179	46194310	ENSE00001315405	2	-	ENSG00000174498
chr15	46194700	46194845	ENSE00003505887	2	-	ENSG00000174498
chr15	46214632	46214825	ENSE00002563042	2	-	ENSG00000174498
chr15	46215110	46215286	ENSE00002550250	2	-	ENSG00000174498
chr15	46232469	46233109	ENSE00002549402	2	-	ENSG00000174498
chr15	46234085	46234391	ENSG00000174498.4_M2	2	-	ENSG00000174498
chr15	46236706	46237061	ENSE00002713731	2	-	ENSG00000174498
chr15	46240486	46243443	ENSG00000103742.1_M2	2	-	ENSG00000103742
chr15	46243871	46244139	ENSG00000103742.2_M2	2	-	ENSG00000103742
chr15	46244482	46245083	ENSG00000103742.1_M4	2	-	ENSG00000103742
chr15	46245590	46245696	ENSG00000103742.3_M2	2	-	ENSG00000103742
chr15	46247498	46247636	ENSE00003520432	2	-	ENSG00000103742
chr15	46247857	46248028	ENSE00003549202	2	-	ENSG00000103742
chr15	46248333	46248461	ENSE00003462377	2	-	ENSG00000103742
chr15	46249204	46249388	ENSE00003616465	2	-	ENSG00000103742
chr15	46250929	46251031	ENSE00003469705	2	-	ENSG00000103742
chr15	46251183	46251420	ENSE00003556066	2	-	ENSG00000103742
chr15	46252410	46252581	ENSE00003678726	2	-	ENSG00000103742
chr15	46253461	46253599	ENSE00003572963	2	-	ENSG00000103742
chr15	46254145	46254310	ENSE00003468989	2	-	ENSG00000103742
chr15	46254801	46255482	ENSG00000103742.4_M2	2	-	ENSG00000103742
chr15	46255886	46256042	ENSE00001135093	2	-	ENSG00000103742
chr15	46259841	46259982	ENSE00001135101	2	-	ENSG00000103742
chr15	46261387	46261524	ENSE00001135111	2	-	ENSG00000103742
chr15	46269225	46269367	ENSE00001035285	2	-	ENSG00000103742
chr15	46269413	46269925	ENSE00002547329	2	-	ENSG00000103742
chr15	46270067	46270418	ENSG00000103742.5_M2	2	-	ENSG00000103742
chr15	46281820	46282097	ENSE00001394268	2	-	ENSG00000103742
chr15	46300848	46305379	ENSG00000074603.1_M7	2	-	ENSG00000074603
chr15	46308980	46309352	ENSG00000074603.1_M2	2	-	ENSG00000074603
chr15	46310201	46310344	ENSG00000074603.2_M2	2	-	ENSG00000074603
chr15	46312511	46312664	ENSE00003458613	2	-	ENSG00000074603
chr15	46313640	46314088	ENSG00000074603.1_M3	2	-	ENSG00000074603
chr15	46314473	46314620	ENSG00000074603.3_M2	2	-	ENSG00000074603
chr15	46316816	46317267	ENSE00003676307	2	+	ENSG00000270690
chr15	46317743	46317777	ENSE00003555047	2	+	ENSG00000270690
chr15	46322013	46322159	ENSG00000074603.4_M2	2	-	ENSG00000074603
chr15	46324933	46325069	ENSE00003568318	2	-	ENSG00000074603
chr15	46325326	46325479	ENSG00000074603.2_M3	2	-	ENSG00000074603
chr15	46331964	46332044	ENSE00001354040	2	-	ENSG00000074603
chr15	46336640	46336800	ENSE00001354043	2	-	ENSG00000074603
chr15	46337657	46337835	ENSE00001354044	2	-	ENSG00000074603
chr15	46338941	46339042	ENSE00001354048	2	-	ENSG00000074603
chr15	46342489	46342551	ENSE00001281610	2	-	ENSG00000074603
chr15	46345450	46345579	ENSE00001354077	2	-	ENSG00000074603
chr15	46347940	46348051	ENSG00000074603.5_M2	2	-	ENSG00000074603
chr15	46355924	46356093	ENSG00000074603.3_M3	2	-	ENSG00000074603
chr15	46358674	46358848	ENSE00001354084	2	-	ENSG00000074603
chr15	46360777	46360873	ENSE00002088685	2	+	ENSG00000252217
chr15	46365344	46365457	ENSG00000074603.6_M2	2	-	ENSG00000074603
chr15	46370061	46370209	ENSE00002547051	2	-	ENSG00000074603
chr15	46370394	46370931	ENSG00000074603.4_M3	2	-	ENSG00000074603
chr15	46375521	46375846	ENSG00000074603.1_M6	2	-	ENSG00000074603
chr15	46388562	46388864	ENSG00000074696.1_M6	2	+	ENSG00000074696
chr15	46388899	46388979	ENSE00002605149	2	+	ENSG00000074696
chr15	46389417	46389599	ENSE00002607490	2	+	ENSG00000074696
chr15	46392492	46392578	ENSE00002602830	2	+	ENSG00000074696
chr15	46393849	46393963	ENSE00003515912	2	+	ENSG00000074696
chr15	46407945	46408067	ENSE00002626260	2	+	ENSG00000074696
chr15	46408152	46408259	ENSE00002620533	2	+	ENSG00000074696
chr15	46408802	46409063	ENSG00000074696.1_M2	2	+	ENSG00000074696
chr15	46411494	46411568	ENSE00003500561	2	+	ENSG00000074696
chr15	46413355	46413520	ENSE00003535998	2	+	ENSG00000074696
chr15	46415304	46415356	ENSE00000885245	2	+	ENSG00000074696
chr15	46419404	46419515	ENSE00000694389	2	+	ENSG00000074696
chr15	46420843	46423595	ENSG00000074696.2_M2	2	+	ENSG00000074696
chr15	46426730	46426843	ENSG00000074696.3_M2	2	+	ENSG00000074696
chr15	46428171	46428278	ENSE00000885249	2	+	ENSG00000074696
chr15	46428858	46428990	ENSE00000942976	2	+	ENSG00000074696
chr15	46432892	46434929	ENSG00000074696.1_M8	2	+	ENSG00000074696
chr15	46435324	46436232	ENSG00000138614.1_M7	2	-	ENSG00000138614
chr15	46438484	46438550	ENSE00003529647	2	-	ENSG00000138614
chr15	46441316	46441435	ENSG00000138614.1_M2	2	-	ENSG00000138614
chr15	46442969	46443502	ENSE00002591597	2	-	ENSG00000138614
chr15	46448141	46448275	ENSE00003481505	2	-	ENSG00000138614
chr15	46449976	46450121	ENSG00000138614.2_M2	2	-	ENSG00000138614
chr15	46452288	46452381	ENSG00000138614.3_M2	2	-	ENSG00000138614
chr15	46454875	46455420	ENSG00000138614.4_M2	2	-	ENSG00000138614
chr15	46455426	46455545	ENSE00003509302	2	-	ENSG00000138614
chr15	46455936	46456484	ENSG00000138614.2_M7	2	-	ENSG00000138614
chr15	46461680	46461788	ENSG00000138614.1_M4	2	-	ENSG00000138614
chr15	46463401	46463685	ENSG00000138614.1_M5	2	-	ENSG00000138614
chr15	46466241	46466828	ENSG00000138614.1_M14	2	-	ENSG00000138614
chr15	46466904	46468171	ENSG00000074621.1_M5	2	+	ENSG00000074621
chr15	46474440	46474541	ENSE00002324450	2	+	ENSG00000074621
chr15	46477490	46477651	ENSG00000074621.1_M2	2	+	ENSG00000074621
chr15	46479518	46481534	ENSG00000074621.2_M5	2	+	ENSG00000074621
chr15	46493773	46493827	ENSE00000943048	2	+	ENSG00000074621
chr15	46495247	46495356	ENSE00003488644	2	+	ENSG00000074621
chr15	46498713	46498816	ENSE00002247133	2	+	ENSG00000074621
chr15	46499739	46500324	ENSG00000074621.2_M2	2	+	ENSG00000074621
chr15	46501422	46501514	ENSE00003553177	2	+	ENSG00000074621
chr15	46506194	46506746	ENSG00000074621.3_M2	2	+	ENSG00000074621
chr15	46507473	46508733	ENSG00000074621.1_M4	2	+	ENSG00000074621
chr15	46509631	46511432	ENSG00000074621.1_M6	2	+	ENSG00000074621
chr15	46511898	46512073	ENSE00001483848_F2	2	+	ENSG00000074621
chr15	46513860	46514252	ENSE00002596417	2	-	ENSG00000174485
chr15	46514937	46516081	ENSE00001268917_F1	2	-	ENSG00000174485
chr15	46516141	46516495	ENSE00001268917_F2	2	-	ENSG00000174485
chr15	46516798	46517787	ENSG00000174485.1_M5	2	-	ENSG00000174485
chr15	46520165	46520230	ENSE00003528421	2	-	ENSG00000174485
chr15	46520395	46520792	ENSG00000174485.1_M2	2	-	ENSG00000174485
chr15	46521030	46521057	ENSE00003790043	2	-	ENSG00000174485
chr15	46521176	46521294	ENSE00000885263	2	-	ENSG00000174485
chr15	46523276	46523531	ENSE00001268715	2	-	ENSG00000174485
chr15	46523752	46523951	ENSE00001268723	2	-	ENSG00000174485
chr15	46525617	46525764	ENSE00001268728	2	-	ENSG00000174485
chr15	46525852	46526028	ENSE00001268733	2	-	ENSG00000174485
chr15	46527627	46527722	ENSE00001268736	2	-	ENSG00000174485
chr15	46532299	46532489	ENSE00001268744	2	-	ENSG00000174485
chr15	46536479	46537159	ENSE00002596544	2	-	ENSG00000174485
chr15	46546243	46547340	ENSG00000174485.1_M3	2	-	ENSG00000174485
chr15	46552120	46552302	ENSG00000174485.2_M2	2	-	ENSG00000174485
chr15	46552636	46552740	ENSE00001988054	2	-	ENSG00000238311
chr15	46553070	46553187	ENSE00003531358	2	-	ENSG00000174485
chr15	46556336	46556468	ENSG00000174485.3_M2	2	-	ENSG00000174485
chr15	46556848	46556990	ENSE00003507248	2	-	ENSG00000174485
chr15	46557559	46557688	ENSG00000174485.4_M2	2	-	ENSG00000174485
chr15	46558084	46558291	ENSE00001268791	2	-	ENSG00000174485
chr15	46558652	46558788	ENSE00001200285	2	-	ENSG00000174485
chr15	46561872	46562006	ENSE00001200260	2	-	ENSG00000174485
chr15	46570825	46571375	ENSG00000174485.5_M2	2	-	ENSG00000174485
chr15	46573519	46573738	ENSE00003468657	2	-	ENSG00000174485
chr15	46574986	46575073	ENSE00002689544	2	-	ENSG00000264737
chr15	46578587	46578688	ENSE00003467062	2	-	ENSG00000174485
chr15	46581792	46581860	ENSE00002608717	2	+	ENSG00000103769
chr15	46584811	46584987	ENSE00003494501	2	-	ENSG00000174485
chr15	46585270	46585415	ENSE00003474145	2	-	ENSG00000174485
chr15	46587379	46587438	ENSE00003475525	2	-	ENSG00000174485
chr15	46588486	46588553	ENSE00003573919	2	-	ENSG00000174485
chr15	46593432	46593671	ENSE00003686571	2	-	ENSG00000174485
chr15	46594431	46594601	ENSE00003507199	2	-	ENSG00000174485
chr15	46597397	46597467	ENSE00003553202	2	-	ENSG00000174485
chr15	46608025	46608275	ENSE00003542774	2	-	ENSG00000174485
chr15	46611788	46612121	ENSE00003537241	2	-	ENSG00000174485
chr15	46617039	46617118	ENSG00000174485.2_M3	2	-	ENSG00000174485
chr15	46622149	46622466	ENSE00002585973	2	-	ENSG00000261544
chr15	46622977	46623088	ENSE00002576515	2	-	ENSG00000261544
chr15	46626855	46627818	ENSE00002616283	2	-	ENSG00000259924
chr15	46647865	46648149	ENSG00000174485.3_M3	2	-	ENSG00000174485
chr15	46648302	46648629	ENSG00000103769.1_M2	2	+	ENSG00000103769
chr15	46699239	46699313	ENSE00003798324	2	+	ENSG00000283249
chr15	46706261	46706355	ENSE00002590826	2	+	ENSG00000103769
chr15	46714920	46715053	ENSE00002615092	2	+	ENSG00000103769
chr15	46724935	46725105	ENSG00000103769.1_M5	2	+	ENSG00000103769
chr15	46725492	46725565	ENSE00002601507	2	+	ENSG00000103769
chr15	46733229	46733423	ENSG00000103769.1_M3	2	+	ENSG00000103769
chr15	46743205	46747514	ENSG00000103769.1_M7	2	+	ENSG00000103769
chr15	46750598	46753617	ENSG00000157890.1_M3	2	-	ENSG00000157890
chr15	46754247	46754454	ENSG00000157890.1_M2	2	-	ENSG00000157890
chr15	46757286	46758052	ENSG00000157890.2_M3	2	-	ENSG00000157890
chr15	46760784	46761377	ENSG00000157890.2_M2	2	-	ENSG00000157890
chr15	46761583	46761640	ENSE00003600338	2	-	ENSG00000157890
chr15	46762122	46762168	ENSE00003728736	2	-	ENSG00000157890
chr15	46764530	46764632	ENSG00000157890.3_M2	2	-	ENSG00000157890
chr15	46765236	46765303	ENSG00000157890.4_M2	2	-	ENSG00000157890
chr15	46765412	46765483	ENSE00003520871	2	-	ENSG00000157890
chr15	46767576	46767695	ENSE00003714281	2	-	ENSG00000157890
chr15	46767929	46767971	ENSE00001838133	2	-	ENSG00000157890
chr15	46769018	46769611	ENSG00000157890.3_M3	2	-	ENSG00000157890
chr15	46770962	46771091	ENSE00003472439	2	-	ENSG00000157890
chr15	46771640	46771769	ENSE00003461482	2	-	ENSG00000157890
chr15	46772088	46772447	ENSG00000157890.5_M2	2	-	ENSG00000157890
chr15	46773454	46773583	ENSE00003719757	2	-	ENSG00000157890
chr15	46777195	46777611	ENSE00002590536	2	-	ENSG00000157890
chr15	46777841	46777976	ENSG00000157890.6_M2	2	-	ENSG00000157890
chr15	46778327	46778474	ENSE00003749598	2	-	ENSG00000157890
chr15	46783952	46784055	ENSE00003713485	2	-	ENSG00000157890
chr15	46785247	46785411	ENSG00000157890.7_M2	2	-	ENSG00000157890
chr15	46786346	46786467	ENSE00003744212	2	-	ENSG00000157890
chr15	46813082	46813257	ENSE00003731427	2	-	ENSG00000157890
chr15	46820430	46820643	ENSG00000157890.4_M3	2	-	ENSG00000157890
chr15	46820697	46820906	ENSE00001873133	2	-	ENSG00000157890
chr15	46822572	46822637	ENSE00001855727	2	-	ENSG00000157890
chr15	46826082	46826794	ENSG00000157890.1_M5	2	-	ENSG00000157890
chr15	46836403	46836524	ENSE00003729909	2	-	ENSG00000157890
chr15	46837882	46838129	ENSE00003719836	2	-	ENSG00000157890
chr15	46895642	46895742	ENSE00002689948	2	+	ENSG00000263512
chr15	46949787	46949880	ENSE00003747941	2	-	ENSG00000157890
chr15	46986640	46986741	ENSE00003716893	2	-	ENSG00000157890
chr15	46991445	46991547	ENSE00003618900	2	-	ENSG00000157890
chr15	46995856	46995984	ENSG00000157890.5_M3	2	-	ENSG00000157890
chr15	47121321	47121464	ENSG00000157890.8_M2	2	-	ENSG00000157890
chr15	47146210	47146757	ENSE00002613080	2	-	ENSG00000261318
chr15	47160914	47161023	ENSG00000166938.1_M3	2	+	ENSG00000166938
chr15	47161055	47161065	ENSG00000166938.1_M2	2	+	ENSG00000166938
chr15	47161198	47161433	ENSG00000166938.1_M4	2	+	ENSG00000166938
chr15	47161529	47162160	ENSG00000166938.2_M3	2	+	ENSG00000166938
chr15	47174397	47174588	ENSG00000166938.1_M5	2	+	ENSG00000166938
chr15	47176656	47176792	ENSG00000166938.2_M2	2	+	ENSG00000166938
chr15	47179687	47179865	ENSG00000166938.3_M2	2	+	ENSG00000166938
chr15	47181998	47182077	ENSE00003580034	2	+	ENSG00000166938
chr15	47182873	47182995	ENSE00002579582_F1	2	-	ENSG00000260773
chr15	47183079	47183175	ENSE00003485711_F1	2	+	ENSG00000166938
chr15	47186408	47186578	ENSE00003488577	2	+	ENSG00000166938
chr15	47188513	47188675	ENSG00000166938.4_M2	2	+	ENSG00000166938
chr15	47190632	47190880	ENSE00003568528	2	+	ENSG00000166938
chr15	47191439	47191532	ENSE00003496727	2	+	ENSG00000166938
chr15	47193809	47194540	ENSG00000166938.2_M4	2	+	ENSG00000166938
chr15	47196965	47197120	ENSG00000166938.5_M2	2	+	ENSG00000166938
chr15	47251118	47251196	ENSG00000075131.1_M2	2	-	ENSG00000075131
chr15	47275594	47275920	ENSG00000075131.1_M4	2	-	ENSG00000075131
chr15	47275997	47276603	ENSG00000169032.1_M2	2	+	ENSG00000169032
chr15	47305742	47306008	ENSE00002576373	2	-	ENSG00000261102
chr15	47335362	47335673	ENSG00000169032.2_M2	2	+	ENSG00000169032
chr15	47337144	47337468	ENSE00001934862	2	-	ENSG00000243404
chr15	47341746	47341836	ENSE00002618876	2	+	ENSG00000169032
chr15	47376954	47377511	ENSE00002606149_F1	2	-	ENSG00000261351
chr15	47377573	47378014	ENSE00002606149_F2	2	-	ENSG00000261351
chr15	47378060	47378434	ENSE00002606149_F3	2	-	ENSG00000261351
chr15	47379019	47380303	ENSG00000169032.3_M2	2	+	ENSG00000169032
chr15	47380411	47380611	ENSE00002629369_F2	2	+	ENSG00000169032
chr15	47381772	47382855	ENSG00000174446.1_M7	2	-	ENSG00000174446
chr15	47383205	47383723	ENSG00000174446.1_M2	2	-	ENSG00000174446
chr15	47385259	47385336	ENSE00002697215	2	-	ENSG00000266589
chr15	47385791	47386115	ENSG00000174446.1_M6	2	-	ENSG00000174446
chr15	47386316	47387949	ENSG00000174444.1_M5	2	-	ENSG00000174444
chr15	47388585	47389135	ENSG00000174444.1_M2	2	-	ENSG00000174444
chr15	47389241	47389542	ENSG00000174444.2_M4	2	-	ENSG00000174444
chr15	47389611	47389797	ENSG00000174444.2_M5	2	-	ENSG00000174444
chr15	47389852	47390312	ENSG00000174444.3_M4	2	-	ENSG00000174444
chr15	47390385	47391101	ENSG00000174444.1_M7	2	-	ENSG00000174444
chr15	47391200	47391532	ENSG00000174444.4_M4	2	-	ENSG00000174444
chr15	47391604	47391819	ENSG00000174444.1_M3	2	-	ENSG00000174444
chr15	47393074	47393170	ENSG00000174444.3_M5	2	-	ENSG00000174444
chr15	47393244	47393550	ENSG00000174442.1_M3	2	+	ENSG00000174442
chr15	47393708	47394056	ENSG00000174444.2_M2	2	-	ENSG00000174444
chr15	47397068	47397215	ENSG00000174442.1_M2	2	+	ENSG00000174442
chr15	47402226	47402376	ENSG00000174442.2_M2	2	+	ENSG00000174442
chr15	47403827	47403946	ENSE00003489260	2	+	ENSG00000174442
chr15	47407173	47407424	ENSG00000174442.1_M4	2	+	ENSG00000174442
chr15	47408802	47408959	ENSG00000174442.2_M4	2	+	ENSG00000174442
chr15	47409368	47409524	ENSE00003484431	2	+	ENSG00000174442
chr15	47411680	47411724	ENSE00002621751	2	-	ENSG00000174444
chr15	47411823	47412061	ENSG00000174442.3_M2	2	+	ENSG00000174442
chr15	47412768	47412846	ENSE00002626357	2	-	ENSG00000174444
chr15	47415594	47415688	ENSE00003473484	2	+	ENSG00000174442
chr15	47416161	47416217	ENSE00003530051	2	+	ENSG00000174442
chr15	47417159	47417265	ENSG00000174442.2_M3	2	+	ENSG00000174442
chr15	47417801	47417881	ENSE00001252854	2	+	ENSG00000174442
chr15	47420577	47420734	ENSE00001252843	2	+	ENSG00000174442
chr15	47421260	47421289	ENSE00001199152	2	+	ENSG00000174442
chr15	47424213	47424350	ENSE00001199149	2	+	ENSG00000174442
chr15	47425448	47425544	ENSG00000174442.4_M2	2	+	ENSG00000174442
chr15	47428370	47428483	ENSG00000174442.5_M2	2	+	ENSG00000174442
chr15	47434870	47435167	ENSG00000174442.6_M2	2	+	ENSG00000174442
chr15	47435578	47436639	ENSG00000188501.1_M3	2	-	ENSG00000188501
chr15	47436894	47438328	ENSG00000174442.3_M3	2	+	ENSG00000174442
chr15	47438392	47438416	ENSE00002602881_F2	2	+	ENSG00000174442
chr15	47439943	47440143	ENSE00001382135	2	-	ENSG00000188501
chr15	47440320	47440447	ENSE00003578678	2	-	ENSG00000188501
chr15	47441258	47441533	ENSE00003504245	2	-	ENSG00000188501
chr15	47470705	47470815	ENSG00000188501.1_M2	2	-	ENSG00000188501
chr15	47471873	47472037	ENSG00000188501.3_M2	2	-	ENSG00000188501
chr15	47472448	47472698	ENSE00001366128	2	-	ENSG00000188501
chr15	47571571	47571661	ENSE00002081909	2	+	ENSG00000259471
chr15	47591243	47591287	ENSE00002546786	2	+	ENSG00000259471
chr15	47592516	47593040	ENSE00002549479	2	+	ENSG00000259471
chr15	47620855	47620912	ENSG00000137834.2_M3	2	+	ENSG00000137834
chr15	47625596	47625674	ENSE00000931634	2	+	ENSG00000137834
chr15	47626181	47626709	ENSG00000137834.3_M3	2	+	ENSG00000137834
chr15	47649157	47649864	ENSE00003736482	2	+	ENSG00000274995
chr15	47689709	47691555	ENSG00000137834.1_M2	2	+	ENSG00000137834
chr15	47828745	47828855	ENSE00002565965	2	+	ENSG00000259437
chr15	47840403	47840497	ENSE00002553136_F1	2	+	ENSG00000259437
chr15	47840716	47840785	ENSE00002542112_F1	2	-	ENSG00000259289
chr15	47850912	47851164	ENSE00002539272	2	-	ENSG00000259289
chr15	47865368	47865547	ENSE00002563086	2	-	ENSG00000259289
chr15	47893232	47893359	ENSE00003781738	2	-	ENSG00000259347
chr15	47894569	47894611	ENSE00003778248	2	-	ENSG00000259347
chr15	47895485	47895615	ENSE00003776747	2	-	ENSG00000259347
chr15	47896276	47896765	ENSG00000259347.1_M2	2	-	ENSG00000259347
chr15	47903177	47903273	ENSE00002540717	2	-	ENSG00000259347
chr15	47995087	47995292	ENSE00003795704	2	-	ENSG00000259347
chr15	47999523	47999637	ENSG00000259347.2_M2	2	-	ENSG00000259347
chr15	48003499	48004150	ENSE00003797779_F1	2	-	ENSG00000259347
chr15	48004332	48005666	ENSE00003797779_F2	2	-	ENSG00000259347
chr15	48006246	48006762	ENSE00001346645	2	+	ENSG00000166949
chr15	48018388	48018444	ENSE00002540948	2	+	ENSG00000166949
chr15	48038986	48039429	ENSG00000166949.1_M2	2	+	ENSG00000166949
chr15	48066122	48066391	ENSE00002243963	2	+	ENSG00000166949
chr15	48068496	48068545	ENSE00002551829	2	+	ENSG00000166949
chr15	48078395	48078495	ENSE00001768478	2	+	ENSG00000166949
chr15	48078629	48078917	ENSE00002540331	2	+	ENSG00000166949
chr15	48083130	48083483	ENSE00002542103	2	-	ENSG00000259202
chr15	48086449	48086540	ENSE00002556234	2	-	ENSG00000259202
chr15	48106026	48106220	ENSG00000166949.2_M2	2	+	ENSG00000166949
chr15	48106384	48106516	ENSG00000166949.3_M2	2	+	ENSG00000166949
chr15	48107150	48107324	ENSE00002252001	2	+	ENSG00000166949
chr15	48107661	48107984	ENSG00000166949.1_M4	2	+	ENSG00000166949
chr15	48111673	48111795	ENSG00000166949.4_M2	2	+	ENSG00000166949
chr15	48115421	48115703	ENSE00002544702	2	+	ENSG00000166949
chr15	48122377	48122590	ENSG00000166949.5_M2	2	+	ENSG00000166949
chr15	48125879	48126017	ENSG00000166949.1_M3	2	+	ENSG00000166949
chr15	48127814	48128662	ENSG00000166949.2_M4	2	+	ENSG00000166949
chr15	48131558	48136328	ENSG00000166949.1_M6	2	+	ENSG00000166949
chr15	48142157	48144037	ENSG00000103591.1_M4	2	-	ENSG00000103591
chr15	48144686	48144736	ENSE00003674751	2	-	ENSG00000103591
chr15	48145183	48145288	ENSE00003548677	2	-	ENSG00000103591
chr15	48149704	48149801	ENSE00003514841	2	-	ENSG00000103591
chr15	48150604	48150687	ENSE00003484002	2	-	ENSG00000103591
chr15	48162192	48162356	ENSE00002256367	2	-	ENSG00000103591
chr15	48167857	48168109	ENSE00002549289	2	-	ENSG00000103591
chr15	48172977	48173061	ENSG00000103591.1_M2	2	-	ENSG00000103591
chr15	48173613	48174005	ENSE00001850777	2	+	ENSG00000242634
chr15	48177135	48177225	ENSE00003565608	2	-	ENSG00000103591
chr15	48177564	48177661	ENSE00003564430	2	-	ENSG00000103591
chr15	48177786	48177977	ENSG00000103591.2_M2	2	-	ENSG00000103591
chr15	48183560	48183695	ENSE00002541737	2	-	ENSG00000103591
chr15	48199429	48199937	ENSG00000103591.2_M4	2	-	ENSG00000103591
chr15	48200000	48200148	ENSG00000103599.1_M4	2	+	ENSG00000103599
chr15	48200236	48200336	ENSE00002554624_F1	2	+	ENSG00000103599
chr15	48200402	48200521	ENSE00002554624_F2	2	+	ENSG00000103599
chr15	48206482	48206605	ENSG00000103599.1_M2	2	+	ENSG00000103599
chr15	48208334	48208429	ENSE00003529691	2	+	ENSG00000103599
chr15	48224609	48224727	ENSG00000103599.1_M3	2	+	ENSG00000103599
chr15	48226812	48227462	ENSE00002564163	2	+	ENSG00000103599
chr15	48249537	48249654	ENSE00001724567	2	+	ENSG00000103599
chr15	48252024	48252425	ENSE00002027946	2	+	ENSG00000103599
chr15	48282519	48282639	ENSE00003640209	2	+	ENSG00000103599
chr15	48287174	48287303	ENSE00003593744	2	+	ENSG00000103599
chr15	48300520	48300597	ENSE00003475663	2	+	ENSG00000103599
chr15	48303039	48303284	ENSG00000103599.2_M2	2	+	ENSG00000103599
chr15	48327056	48327161	ENSG00000103599.3_M2	2	+	ENSG00000103599
chr15	48327739	48328291	ENSG00000103599.1_M5	2	+	ENSG00000103599
chr15	48328999	48329803	ENSG00000103599.4_M2	2	+	ENSG00000103599
chr15	48340540	48340624	ENSE00003583398	2	+	ENSG00000103599
chr15	48344435	48344611	ENSE00003533289	2	+	ENSG00000103599
chr15	48350892	48351165	ENSE00000942631	2	+	ENSG00000103599
chr15	48355734	48355926	ENSG00000103599.5_M2	2	+	ENSG00000103599
chr15	48359241	48364071	ENSG00000259673.1_M2	2	-	ENSG00000259673
chr15	48369126	48369162	ENSE00002548323	2	-	ENSG00000259673
chr15	48372557	48372678	ENSE00003491688	2	+	ENSG00000103599
chr15	48376854	48376936	ENSE00002554516_F1	2	-	ENSG00000259673
chr15	48377144	48377223	ENSE00003581329_F1	2	+	ENSG00000103599
chr15	48385987	48386067	ENSE00002541398	2	-	ENSG00000259673
chr15	48415565	48415849	ENSE00002563173	2	-	ENSG00000259673
chr15	48421013	48421184	ENSE00003514299	2	+	ENSG00000103599
chr15	48422377	48422641	ENSG00000259673.2_M2	2	-	ENSG00000259673
chr15	48445935	48445997	ENSG00000103599.6_M2	2	+	ENSG00000103599
chr15	48450196	48450305	ENSE00003477972	2	+	ENSG00000103599
chr15	48456292	48457464	ENSG00000103599.2_M3	2	+	ENSG00000103599
chr15	48457552	48457920	ENSE00002561583	2	+	ENSG00000103599
chr15	48474626	48474729	ENSE00002566141	2	-	ENSG00000259673
chr15	48476410	48476577	ENSE00002550018	2	-	ENSG00000259673
chr15	48476632	48476690	ENSE00002574150	2	-	ENSG00000259673
chr15	48476695	48477146	ENSE00001376397_F1	2	+	ENSG00000189227
chr15	48477222	48477312	ENSG00000259673.3_M2	2	-	ENSG00000259673
chr15	48477472	48477865	ENSG00000189227.1_M3	2	+	ENSG00000189227
chr15	48482043	48485764	ENSG00000189227.1_M4	2	+	ENSG00000189227
chr15	48496700	48498214	ENSE00003534616	2	-	ENSG00000270964
chr15	48498318	48499072	ENSG00000137764.1_M3	2	+	ENSG00000137764
chr15	48501754	48502187	ENSE00002561372	2	+	ENSG00000137764
chr15	48504607	48504817	ENSE00002306708	2	+	ENSG00000137764
chr15	48505643	48505692	ENSG00000137764.1_M2	2	+	ENSG00000137764
chr15	48518571	48518639	ENSG00000137764.2_M2	2	+	ENSG00000137764
chr15	48535296	48535366	ENSE00003501809	2	+	ENSG00000137764
chr15	48540295	48540484	ENSG00000137764.3_M2	2	+	ENSG00000137764
chr15	48541399	48541467	ENSE00003491848	2	+	ENSG00000137764
chr15	48547485	48547534	ENSE00003603916	2	+	ENSG00000137764
chr15	48555251	48555316	ENSE00003571341	2	+	ENSG00000137764
chr15	48585243	48585283	ENSE00003594768	2	+	ENSG00000137764
chr15	48594948	48595019	ENSE00001521821	2	+	ENSG00000137764
chr15	48595840	48596054	ENSG00000137764.4_M2	2	+	ENSG00000137764
chr15	48596812	48596893	ENSE00001383285	2	+	ENSG00000137764
chr15	48600650	48600719	ENSE00003559770	2	+	ENSG00000137764
chr15	48600807	48600889	ENSE00003463660	2	+	ENSG00000137764
chr15	48613061	48613123	ENSE00003483295	2	+	ENSG00000137764
chr15	48613279	48613863	ENSE00002572028	2	+	ENSG00000137764
chr15	48619106	48619155	ENSE00003533272	2	+	ENSG00000137764
chr15	48624936	48624961	ENSE00002569241	2	+	ENSG00000137764
chr15	48634217	48634478	ENSE00002555287	2	+	ENSG00000137764
chr15	48647058	48647132	ENSE00003497335	2	+	ENSG00000137764
chr15	48648097	48648148	ENSE00003562246	2	+	ENSG00000137764
chr15	48657894	48657966	ENSG00000137764.5_M2	2	+	ENSG00000137764
chr15	48672510	48672695	ENSE00002570346	2	+	ENSG00000137764
chr15	48682463	48682493	ENSE00003537342	2	+	ENSG00000137764
chr15	48702735	48702762	ENSE00003668905	2	+	ENSG00000137764
chr15	48702872	48703106	ENSG00000137764.6_M2	2	+	ENSG00000137764
chr15	48724123	48724451	ENSG00000137764.2_M3	2	+	ENSG00000137764
chr15	48727256	48727302	ENSE00003507770	2	+	ENSG00000137764
chr15	48761200	48761678	ENSG00000137764.1_M6	2	+	ENSG00000137764
chr15	48774205	48774247	ENSE00001521816	2	+	ENSG00000188779
chr15	48776444	48776672	ENSE00001521815	2	+	ENSG00000188779
chr15	48778057	48778161	ENSE00002517439	2	+	ENSG00000188779
chr15	48778460	48778545	ENSE00001521814	2	+	ENSG00000188779
chr15	48779221	48779531	ENSE00001521813	2	+	ENSG00000188779
chr15	48779992	48780185	ENSG00000188779.1_M2	2	+	ENSG00000188779
chr15	48780411	48782611	ENSG00000188779.1_M5	2	+	ENSG00000188779
chr15	48783645	48783736	ENSE00001380759	2	+	ENSG00000188779
chr15	48784660	48784768	ENSE00001372784	2	+	ENSG00000188779
chr15	48785287	48785359	ENSE00001386576	2	+	ENSG00000188779
chr15	48786760	48786835	ENSE00001381353	2	+	ENSG00000188779
chr15	48787093	48787168	ENSE00001371636	2	+	ENSG00000188779
chr15	48787211	48787266	ENSE00002545327	2	+	ENSG00000259410
chr15	48787568	48787678	ENSE00002539938_F1	2	+	ENSG00000259410
chr15	48788228	48788796	ENSG00000188779.1_M3	2	+	ENSG00000188779
chr15	48789060	48790256	ENSE00001979265_F1	2	-	ENSG00000245719
chr15	48791562	48791906	ENSE00001960920	2	-	ENSG00000245719
chr15	48793264	48793434	ENSE00001973261	2	-	ENSG00000245719
chr15	48828213	48828383	ENSE00002537524	2	+	ENSG00000259410
chr15	48928879	48929114	ENSE00002594760	2	-	ENSG00000261702
chr15	48939559	48939743	ENSE00002624643	2	+	ENSG00000260109
chr15	48940113	48940201	ENSE00002581019	2	+	ENSG00000260109
chr15	48940525	48940787	ENSE00002593568	2	+	ENSG00000260109
chr15	49008582	49008754	ENSG00000033800.1_M3	2	+	ENSG00000033800
chr15	49008979	49009651	ENSE00002250162	2	+	ENSG00000033800
chr15	49010217	49010332	ENSE00002287608	2	+	ENSG00000033800
chr15	49011896	49011996	ENSE00002586148	2	+	ENSG00000033800
chr15	49015809	49015861	ENSE00002579261	2	+	ENSG00000033800
chr15	49040749	49041194	ENSE00003622483	2	+	ENSG00000033800
chr15	49042281	49042330	ENSE00002594006	2	+	ENSG00000033800
chr15	49093460	49093545	ENSE00003583963	2	+	ENSG00000033800
chr15	49093804	49093854	ENSG00000033800.1_M2	2	+	ENSG00000033800
chr15	49097326	49097417	ENSE00000885365	2	+	ENSG00000033800
chr15	49098074	49098209	ENSG00000033800.2_M2	2	+	ENSG00000033800
chr15	49116272	49116346	ENSE00000885368	2	+	ENSG00000033800
chr15	49125254	49125415	ENSE00000885369	2	+	ENSG00000033800
chr15	49127159	49127290	ENSE00000695855	2	+	ENSG00000033800
chr15	49127998	49128179	ENSG00000033800.4_M2	2	+	ENSG00000033800
chr15	49132734	49132878	ENSG00000033800.5_M2	2	+	ENSG00000033800
chr15	49132949	49133397	ENSE00002577592	2	+	ENSG00000033800
chr15	49135190	49135228	ENSE00000885374	2	+	ENSG00000033800
chr15	49135598	49136577	ENSE00003794101	2	-	ENSG00000260007
chr15	49139136	49140364	ENSG00000033800.2_M3	2	+	ENSG00000033800
chr15	49140490	49141685	ENSG00000033800.6_M2	2	+	ENSG00000033800
chr15	49141775	49142299	ENSG00000033800.7_M2	2	+	ENSG00000033800
chr15	49149043	49149236	ENSG00000129007.1_M2	2	-	ENSG00000129007
chr15	49149354	49150206	ENSE00003715594_F1	2	+	ENSG00000033800
chr15	49151150	49151572	ENSG00000129007.2_M2	2	-	ENSG00000129007
chr15	49156740	49156771	ENSE00001521784	2	-	ENSG00000129007
chr15	49235348	49235850	ENSG00000260657.1_M2	2	-	ENSG00000260657
chr15	49242261	49242345	ENSE00002582416	2	-	ENSG00000260657
chr15	49245042	49245084	ENSE00001335298_F1	2	+	ENSG00000169018
chr15	49245234	49245905	ENSE00001335298_F2	2	+	ENSG00000169018
chr15	49247196	49247536	ENSE00002603933	2	+	ENSG00000169018
chr15	49256561	49256668	ENSE00002580994	2	+	ENSG00000169018
chr15	49256913	49263178	ENSG00000169018.1_M5	2	+	ENSG00000169018
chr15	49271096	49271210	ENSE00000942611	2	-	ENSG00000137809
chr15	49274647	49274743	ENSE00000942610	2	-	ENSG00000137809
chr15	49274885	49274996	ENSE00000942609	2	-	ENSG00000137809
chr15	49278265	49278352	ENSE00000942608	2	-	ENSG00000137809
chr15	49280044	49280135	ENSE00000942606	2	-	ENSG00000137809
chr15	49281043	49281133	ENSE00000942605	2	-	ENSG00000137809
chr15	49282914	49282991	ENSE00000942604	2	-	ENSG00000137809
chr15	49284532	49284631	ENSE00000942603	2	-	ENSG00000137809
chr15	49287445	49287653	ENSE00000942602	2	-	ENSG00000137809
chr15	49288676	49288762	ENSE00000942601	2	-	ENSG00000137809
chr15	49292707	49292818	ENSE00000942600	2	-	ENSG00000137809
chr15	49294230	49294373	ENSE00000942599	2	-	ENSG00000137809
chr15	49295684	49295851	ENSE00000942598	2	-	ENSG00000137809
chr15	49298546	49298677	ENSG00000137809.3_M2	2	-	ENSG00000137809
chr15	49299404	49299608	ENSG00000137809.4_M2	2	-	ENSG00000137809
chr15	49299884	49300025	ENSE00003465113	2	-	ENSG00000137809
chr15	49303249	49303653	ENSG00000137809.1_M3	2	-	ENSG00000137809
chr15	49307050	49307195	ENSE00003596860	2	-	ENSG00000137809
chr15	49308350	49308401	ENSE00002591134	2	-	ENSG00000137809
chr15	49316306	49316377	ENSE00002519031	2	-	ENSG00000137809
chr15	49318092	49318258	ENSE00000931668	2	-	ENSG00000137809
chr15	49318731	49318878	ENSG00000137809.5_M2	2	-	ENSG00000137809
chr15	49324554	49324775	ENSG00000137809.2_M3	2	-	ENSG00000137809
chr15	49325937	49326065	ENSE00003504022	2	-	ENSG00000137809
chr15	49329052	49329420	ENSG00000137809.3_M3	2	-	ENSG00000137809
chr15	49332185	49332277	ENSE00003515460	2	-	ENSG00000137809
chr15	49332964	49333003	ENSE00002630373	2	-	ENSG00000137809
chr15	49336669	49336770	ENSE00001027007	2	-	ENSG00000137809
chr15	49370377	49370489	ENSE00001297847	2	-	ENSG00000137809
chr15	49399068	49399216	ENSE00002581536	2	-	ENSG00000137809
chr15	49545990	49546300	ENSE00001405057	2	+	ENSG00000103647
chr15	49583505	49583580	ENSE00002323392	2	+	ENSG00000103647
chr15	49599025	49599379	ENSE00002219045	2	+	ENSG00000103647
chr15	49612225	49612426	ENSE00003758263	2	+	ENSG00000103647
chr15	49662005	49662122	ENSE00000449772	2	+	ENSG00000103647
chr15	49677564	49677714	ENSE00000696046	2	+	ENSG00000103647
chr15	49678373	49678538	ENSE00000696042	2	+	ENSG00000103647
chr15	49680756	49680873	ENSE00000696037	2	+	ENSG00000103647
chr15	49681390	49681495	ENSE00000696033	2	+	ENSG00000103647
chr15	49682046	49682143	ENSE00001027055	2	+	ENSG00000103647
chr15	49685532	49685645	ENSE00001251788	2	+	ENSG00000103647
chr15	49685978	49686069	ENSE00001027034	2	+	ENSG00000103647
chr15	49686247	49686387	ENSE00001027050	2	+	ENSG00000103647
chr15	49692671	49694633	ENSG00000103647.1_M2	2	+	ENSG00000103647
chr15	49717524	49718256	ENSE00003616025	2	+	ENSG00000271232
chr15	49745787	49747380	ENSG00000140350.1_M5	2	-	ENSG00000140350
chr15	49747647	49748843	ENSG00000140350.1_M3	2	-	ENSG00000140350
chr15	49750023	49750305	ENSG00000140350.1_M2	2	-	ENSG00000140350
chr15	49751521	49751846	ENSG00000140350.1_M4	2	-	ENSG00000140350
chr15	49754420	49754776	ENSG00000140350.2_M3	2	-	ENSG00000140350
chr15	49756479	49759486	ENSE00001809713	2	-	ENSG00000140350
chr15	49769089	49769165	ENSE00002699273	2	-	ENSG00000265195
chr15	49780200	49780289	ENSE00001856665	2	-	ENSG00000140350
chr15	49784641	49784971	ENSG00000140350.3_M3	2	-	ENSG00000140350
chr15	49785476	49785573	ENSE00002537273	2	+	ENSG00000258484
chr15	49787959	49788159	ENSG00000140350.2_M4	2	-	ENSG00000140350
chr15	49897672	49897676	ENSE00002571115_F1	2	+	ENSG00000258484
chr15	49906955	49907015	ENSE00002544152	2	+	ENSG00000258484
chr15	49912713	49913926	ENSG00000258484.1_M3	2	+	ENSG00000258484
chr15	49942205	49942309	ENSE00003557675	2	+	ENSG00000255346
chr15	49983282	49983373	ENSG00000255346.1_M3	2	+	ENSG00000255346
chr15	49990805	49992754	ENSE00003726435	2	+	ENSG00000273851
chr15	49995107	49995231	ENSE00003492137	2	+	ENSG00000255346
chr15	49997469	50000378	ENSG00000255346.1_M4	2	+	ENSG00000255346
chr15	50001611	50001846	ENSE00003462968	2	+	ENSG00000255346
chr15	50003922	50004076	ENSE00003540315	2	+	ENSG00000255346
chr15	50004326	50004505	ENSE00003552421	2	+	ENSG00000255346
chr15	50005595	50005778	ENSE00003521349	2	+	ENSG00000255346
chr15	50006116	50006935	ENSE00002550001	2	-	ENSG00000259265
chr15	50007422	50007555	ENSE00003581544	2	+	ENSG00000255346
chr15	50011227	50011370	ENSE00003540443	2	+	ENSG00000255346
chr15	50012079	50012130	ENSE00002573573	2	-	ENSG00000259265
chr15	50014502	50014854	ENSE00002164711	2	+	ENSG00000255346
chr15	50015366	50015411	ENSE00003498808	2	+	ENSG00000255346
chr15	50015633	50016071	ENSG00000255346.1_M2	2	+	ENSG00000255346
chr15	50016363	50016445	ENSE00003521263	2	+	ENSG00000255346
chr15	50017492	50017592	ENSE00003503405	2	+	ENSG00000255346
chr15	50023869	50024036	ENSE00003534301	2	+	ENSG00000255346
chr15	50025103	50031280	ENSG00000255346.1_M6	2	+	ENSG00000255346
chr15	50041395	50041659	ENSG00000212766.1_M3	2	+	ENSG00000212766
chr15	50042887	50043338	ENSG00000212766.2_M3	2	+	ENSG00000212766
chr15	50049380	50049409	ENSG00000212766.3_M3	2	+	ENSG00000212766
chr15	50049496	50049907	ENSG00000212766.1_M4	2	+	ENSG00000212766
chr15	50058043	50058103	ENSE00002564109	2	+	ENSG00000212766
chr15	50059417	50059897	ENSG00000212766.1_M5	2	+	ENSG00000212766
chr15	50060193	50060869	ENSG00000212766.4_M3	2	+	ENSG00000212766
chr15	50063202	50064326	ENSG00000212766.5_M3	2	+	ENSG00000212766
chr15	50066088	50066178	ENSE00002562783	2	+	ENSG00000259222
chr15	50068110	50068502	ENSE00002568292	2	+	ENSG00000259222
chr15	50132873	50133047	ENSG00000138604.1_M2	2	+	ENSG00000138604
chr15	50166926	50167016	ENSE00002575111	2	+	ENSG00000138604
chr15	50168903	50169947	ENSE00002544648	2	+	ENSG00000138604
chr15	50182798	50182889	ENSE00001483355	2	+	ENSG00000138604
chr15	50228253	50228852	ENSE00001123571	2	+	ENSG00000138604
chr15	50233158	50233792	ENSG00000138604.2_M2	2	+	ENSG00000138604
chr15	50240683	50244681	ENSG00000138604.1_M3	2	+	ENSG00000138604
chr15	50251776	50251876	ENSE00002544054	2	+	ENSG00000259504
chr15	50255083	50256260	ENSE00002578246	2	-	ENSG00000261634
chr15	50256282	50256453	ENSG00000259504.1_M2	2	+	ENSG00000259504
chr15	50258004	50258372	ENSE00002589866	2	-	ENSG00000261634
chr15	50260498	50260512	ENSE00002567752_F1	2	+	ENSG00000259504
chr15	50267160	50267409	ENSE00002540083	2	+	ENSG00000259504
chr15	50268431	50270837	ENSG00000261634.1_M2	2	-	ENSG00000261634
chr15	50271020	50271130	ENSG00000137819.1_M2	2	+	ENSG00000137819
chr15	50286122	50286514	ENSE00001521652	2	+	ENSG00000137819
chr15	50331370	50331552	ENSG00000137819.1_M4	2	+	ENSG00000137819
chr15	50352019	50352503	ENSG00000137819.3_M2	2	+	ENSG00000137819
chr15	50354923	50355041	ENSE00002569595	2	+	ENSG00000137819
chr15	50355670	50355859	ENSE00003497728	2	+	ENSG00000137819
chr15	50360609	50360737	ENSG00000137819.1_M3	2	+	ENSG00000137819
chr15	50362159	50362690	ENSE00002568030	2	+	ENSG00000259645
chr15	50362954	50363117	ENSE00002574089	2	+	ENSG00000259645
chr15	50367846	50368410	ENSG00000259426.1_M2	2	-	ENSG00000259426
chr15	50368507	50368742	ENSG00000259426.2_M2	2	-	ENSG00000259426
chr15	50370896	50371038	ENSE00000696441	2	+	ENSG00000137819
chr15	50371895	50371950	ENSE00002548357	2	-	ENSG00000259426
chr15	50374495	50374759	ENSG00000137819.2_M3	2	+	ENSG00000137819
chr15	50375195	50377357	ENSG00000137819.3_M3	2	+	ENSG00000137819
chr15	50377469	50378696	ENSG00000137819.4_M2	2	+	ENSG00000137819
chr15	50385158	50385252	ENSG00000259426.3_M2	2	-	ENSG00000259426
chr15	50385483	50386035	ENSE00002561516_F2	2	-	ENSG00000259426
chr15	50386999	50387069	ENSE00003596614	2	+	ENSG00000137807
chr15	50388399	50388528	ENSE00003464830	2	+	ENSG00000137807
chr15	50392670	50392940	ENSG00000137807.1_M2	2	+	ENSG00000137807
chr15	50393015	50393152	ENSE00000696405	2	+	ENSG00000137807
chr15	50393370	50393480	ENSE00003472357	2	+	ENSG00000137807
chr15	50393948	50394379	ENSG00000137807.1_M3	2	+	ENSG00000137807
chr15	50396332	50396374	ENSE00002227620	2	+	ENSG00000137807
chr15	50396925	50397508	ENSG00000137807.2_M3	2	+	ENSG00000137807
chr15	50398420	50398550	ENSE00002556321	2	+	ENSG00000137807
chr15	50400140	50400243	ENSE00003615741	2	+	ENSG00000137807
chr15	50405491	50406146	ENSE00002552478	2	-	ENSG00000259191
chr15	50406508	50406588	ENSE00003571192	2	+	ENSG00000137807
chr15	50406677	50406808	ENSG00000137807.2_M2	2	+	ENSG00000137807
chr15	50407163	50407287	ENSG00000137807.3_M3	2	+	ENSG00000137807
chr15	50407592	50407751	ENSE00003487725	2	+	ENSG00000137807
chr15	50409283	50409441	ENSG00000137807.3_M2	2	+	ENSG00000137807
chr15	50410940	50411114	ENSE00003568747	2	+	ENSG00000137807
chr15	50411344	50411524	ENSE00003468860	2	+	ENSG00000137807
chr15	50411806	50412118	ENSE00003556163	2	+	ENSG00000137807
chr15	50417082	50417165	ENSE00003587772	2	+	ENSG00000137807
chr15	50417356	50418024	ENSG00000137807.1_M5	2	+	ENSG00000137807
chr15	50418865	50419501	ENSG00000137807.1_M8	2	+	ENSG00000137807
chr15	50423846	50426349	ENSG00000137818.1_M8	2	+	ENSG00000137818
chr15	50426489	50427257	ENSG00000137818.1_M3	2	+	ENSG00000137818
chr15	50432965	50433065	ENSG00000245750.1_M2	2	+	ENSG00000245750
chr15	50434774	50434832	ENSE00002548774	2	+	ENSG00000245750
chr15	50437374	50437565	ENSE00002549146	2	+	ENSG00000245750
chr15	50437980	50438037	ENSE00002549940	2	+	ENSG00000245750
chr15	50438117	50438338	ENSE00002551439	2	+	ENSG00000245750
chr15	50518124	50518399	ENSE00002549956	2	+	ENSG00000245750
chr15	50522488	50522529	ENSE00002551269	2	+	ENSG00000245750
chr15	50527949	50528091	ENSE00002565710	2	+	ENSG00000245750
chr15	50531466	50531759	ENSE00001960947	2	+	ENSG00000245750
chr15	50532848	50533030	ENSE00001981326	2	+	ENSG00000245750
chr15	50533317	50533532	ENSG00000245750.2_M2	2	+	ENSG00000245750
chr15	50534453	50534926	ENSE00002562809_F1	2	-	ENSG00000259457
chr15	50535023	50535200	ENSG00000245750.1_M3	2	+	ENSG00000245750
chr15	50535262	50535525	ENSE00002560702_F1	2	-	ENSG00000259457
chr15	50540477	50541178	ENSG00000245750.3_M2	2	+	ENSG00000245750
chr15	50561814	50561999	ENSG00000259641.1_M2	2	+	ENSG00000259641
chr15	50584697	50586634	ENSE00002555876	2	+	ENSG00000259641
chr15	50642554	50642608	ENSE00002564568	2	+	ENSG00000259641
chr15	50644163	50644331	ENSG00000259641.2_M2	2	+	ENSG00000259641
chr15	50649968	50650063	ENSE00002552495	2	+	ENSG00000259641
chr15	50653398	50653560	ENSE00002559371	2	+	ENSG00000259641
chr15	50656554	50656700	ENSE00002538575	2	+	ENSG00000259641
chr15	50667956	50668040	ENSG00000259641.1_M3	2	+	ENSG00000259641
chr15	50783602	50784323	ENSE00002561593	2	-	ENSG00000259496
chr15	50801010	50801376	ENSE00002553941	2	-	ENSG00000259309
chr15	50801854	50802006	ENSE00002544722	2	-	ENSG00000259309
chr15	50803082	50803111	ENSE00002568058	2	-	ENSG00000259309
chr15	50817559	50817633	ENSE00002540546	2	+	ENSG00000259703
chr15	50820890	50820972	ENSE00002572710	2	+	ENSG00000259703
chr15	50821608	50822171	ENSG00000259703.2_M2	2	+	ENSG00000259703
chr15	50822201	50823264	ENSE00002570053	2	+	ENSG00000259703
chr15	51028018	51031737	ENSG00000140332.1_M14	2	-	ENSG00000140332
chr15	51032604	51036610	ENSG00000140332.1_M10	2	-	ENSG00000140332
chr15	51037692	51039049	ENSG00000140332.1_M9	2	-	ENSG00000140332
chr15	51039643	51039694	ENSE00000942578	2	-	ENSG00000140332
chr15	51040763	51040883	ENSE00000942577	2	-	ENSG00000140332
chr15	51044688	51044705	ENSE00002478914	2	-	ENSG00000140332
chr15	51046229	51046451	ENSG00000140332.1_M6	2	-	ENSG00000140332
chr15	51046850	51047173	ENSE00002274347	2	-	ENSG00000140332
chr15	51054737	51054842	ENSG00000140332.1_M3	2	-	ENSG00000140332
chr15	51056333	51056396	ENSE00000942574	2	-	ENSG00000140332
chr15	51059612	51059709	ENSE00001500236	2	-	ENSG00000207965
chr15	51074755	51074800	ENSE00003493833	2	-	ENSG00000140332
chr15	51074949	51075008	ENSE00002313245	2	-	ENSG00000140332
chr15	51075610	51076170	ENSG00000140332.2_M3	2	-	ENSG00000140332
chr15	51076379	51076970	ENSG00000140332.2_M6	2	-	ENSG00000140332
chr15	51076992	51078386	ENSG00000140332.1_M12	2	-	ENSG00000140332
chr15	51172981	51173087	ENSE00001438109	2	+	ENSG00000200216
chr15	51175386	51175541	ENSE00002549209	2	-	ENSG00000259252
chr15	51176606	51176837	ENSE00002540944	2	-	ENSG00000259252
chr15	51178073	51178264	ENSE00002570187	2	-	ENSG00000259252
chr15	51301357	51301479	ENSE00002545152	2	+	ENSG00000259503
chr15	51306110	51306515	ENSE00002539673	2	+	ENSG00000259503
chr15	51483766	51483985	ENSE00002539196	2	-	ENSG00000259473
chr15	51485773	51485793	ENSE00002545693	2	-	ENSG00000259473
chr15	51548990	51551459	ENSE00003768517	2	-	ENSG00000280639
chr15	51563987	51564719	ENSE00003766014	2	-	ENSG00000280639
chr15	51580218	51580611	ENSE00002566703	2	+	ENSG00000259227
chr15	51593636	51594658	ENSE00003772024	2	+	ENSG00000281264
chr15	51613506	51615566	ENSE00003767132	2	+	ENSG00000280515
chr15	51632709	51635287	ENSG00000137831.1_M6	2	-	ENSG00000137831
chr15	51638294	51639845	ENSG00000137831.1_M2	2	-	ENSG00000137831
chr15	51647469	51647752	ENSG00000137831.2_M2	2	-	ENSG00000137831
chr15	51649531	51652270	ENSG00000137831.1_M3	2	-	ENSG00000137831
chr15	51653849	51654817	ENSG00000137831.1_M5	2	-	ENSG00000137831
chr15	51659132	51659417	ENSG00000137831.3_M2	2	-	ENSG00000137831
chr15	51659933	51659966	ENSE00003530631	2	-	ENSG00000137831
chr15	51660928	51661036	ENSE00003478628	2	-	ENSG00000137831
chr15	51662441	51662871	ENSG00000137831.4_M2	2	-	ENSG00000137831
chr15	51664380	51664873	ENSE00002562526	2	-	ENSG00000137831
chr15	51665603	51665641	ENSE00003505452	2	-	ENSG00000137831
chr15	51667114	51667296	ENSG00000137831.1_M4	2	-	ENSG00000137831
chr15	51670339	51670446	ENSG00000137831.5_M2	2	-	ENSG00000137831
chr15	51670549	51670620	ENSE00003473162	2	-	ENSG00000137831
chr15	51673253	51673311	ENSE00003469706	2	-	ENSG00000137831
chr15	51674098	51674163	ENSE00003534946	2	-	ENSG00000137831
chr15	51677824	51677913	ENSE00003515535	2	-	ENSG00000137831
chr15	51682322	51682462	ENSG00000137831.6_M2	2	-	ENSG00000137831
chr15	51684670	51685102	ENSG00000137831.7_M2	2	-	ENSG00000137831
chr15	51685935	51686070	ENSE00002545084	2	-	ENSG00000137831
chr15	51726122	51726482	ENSE00002544372	2	+	ENSG00000259532
chr15	51732411	51732519	ENSE00002569089	2	+	ENSG00000259532
chr15	51736597	51737185	ENSE00003754352	2	-	ENSG00000274297
chr15	51741654	51741917	ENSG00000137831.8_M2	2	-	ENSG00000137831
chr15	51746331	51746672	ENSE00002550837	2	-	ENSG00000259624
chr15	51757084	51757172	ENSE00002566199	2	-	ENSG00000259624
chr15	51774931	51775406	ENSE00002575126	2	+	ENSG00000259452
chr15	51781140	51781249	ENSE00001941388	2	-	ENSG00000235420
chr15	51781396	51781609	ENSG00000235420.1_M2	2	-	ENSG00000235420
chr15	51786454	51786544	ENSG00000235420.2_M2	2	-	ENSG00000235420
chr15	51813002	51816989	ENSG00000166173.1_M2	2	-	ENSG00000166173
chr15	51820171	51820382	ENSE00003520649	2	-	ENSG00000166173
chr15	51832761	51832977	ENSE00002539907	2	-	ENSG00000259744
chr15	51833110	51833641	ENSE00002573727	2	-	ENSG00000259744
chr15	51835307	51836213	ENSG00000166173.2_M2	2	-	ENSG00000166173
chr15	51837115	51837223	ENSE00002286122_F1	2	+	ENSG00000137821
chr15	51837346	51837402	ENSE00002559543_F1	2	-	ENSG00000166173
chr15	51837765	51838036	ENSG00000166173.1_M3	2	-	ENSG00000166173
chr15	51856631	51856948	ENSE00003598072	2	+	ENSG00000137821
chr15	51865075	51866388	ENSG00000129028.1_M2	2	-	ENSG00000129028
chr15	51866498	51866646	ENSE00001100516	2	-	ENSG00000129028
chr15	51875581	51876180	ENSG00000129028.2_M2	2	-	ENSG00000129028
chr15	51876523	51876680	ENSG00000137821.1_M10	2	+	ENSG00000137821
chr15	51876977	51877079	ENSE00002555777	2	+	ENSG00000137821
chr15	51877321	51877393	ENSG00000137821.1_M2	2	+	ENSG00000137821
chr15	51878309	51878493	ENSG00000137821.2_M2	2	+	ENSG00000137821
chr15	51879277	51879675	ENSG00000137821.1_M4	2	+	ENSG00000137821
chr15	51882103	51882192	ENSE00003569317	2	+	ENSG00000137821
chr15	51883935	51884033	ENSE00002285745	2	+	ENSG00000137821
chr15	51884090	51884319	ENSG00000137821.3_M2	2	+	ENSG00000137821
chr15	51884658	51884761	ENSG00000137821.1_M3	2	+	ENSG00000137821
chr15	51886270	51886302	ENSE00002558636	2	+	ENSG00000137821
chr15	51888286	51888490	ENSG00000137821.2_M4	2	+	ENSG00000137821
chr15	51892150	51892197	ENSE00002560058	2	+	ENSG00000137821
chr15	51892545	51892692	ENSE00002556623	2	+	ENSG00000137821
chr15	51893304	51893377	ENSE00002542519	2	+	ENSG00000137821
chr15	51896228	51896295	ENSG00000137821.2_M3	2	+	ENSG00000137821
chr15	51902910	51903897	ENSG00000137821.3_M3	2	+	ENSG00000137821
chr15	51921313	51921649	ENSG00000137821.1_M6	2	+	ENSG00000137821
chr15	51948511	51948666	ENSG00000137821.3_M4	2	+	ENSG00000137821
chr15	51964819	51964905	ENSG00000137821.4_M2	2	+	ENSG00000137821
chr15	51968814	51969273	ENSG00000137821.4_M4	2	+	ENSG00000137821
chr15	51994101	51994340	ENSG00000137821.5_M4	2	+	ENSG00000137821
chr15	51995300	51995367	ENSE00002544593	2	+	ENSG00000137821
chr15	51995529	51995715	ENSG00000137821.5_M2	2	+	ENSG00000137821
chr15	51998524	51998634	ENSE00003462101	2	+	ENSG00000137821
chr15	52022895	52023049	ENSE00003498965	2	+	ENSG00000137821
chr15	52034476	52034547	ENSE00002549162	2	+	ENSG00000137821
chr15	52035108	52039351	ENSG00000137821.1_M7	2	+	ENSG00000137821
chr15	52082564	52082619	ENSE00001535274	2	+	ENSG00000187720
chr15	52095870	52097921	ENSG00000225362.1_M6	2	-	ENSG00000225362
chr15	52099158	52099385	ENSG00000225362.1_M2	2	-	ENSG00000225362
chr15	52100552	52101122	ENSG00000225362.1_M3	2	-	ENSG00000225362
chr15	52101289	52101323	ENSE00003719966	2	+	ENSG00000187720
chr15	52126323	52126425	ENSE00001535272	2	+	ENSG00000187720
chr15	52132495	52132636	ENSE00002630242	2	-	ENSG00000259964
chr15	52139688	52139758	ENSE00001483243	2	+	ENSG00000187720
chr15	52152052	52152234	ENSG00000259964.1_M2	2	-	ENSG00000259964
chr15	52162056	52162167	ENSE00002608851	2	-	ENSG00000259964
chr15	52162904	52163178	ENSE00002623955	2	-	ENSG00000259964
chr15	52164566	52166537	ENSE00002585096	2	-	ENSG00000259964
chr15	52167757	52167984	ENSG00000259964.1_M4	2	-	ENSG00000259964
chr15	52203736	52204098	ENSG00000187720.1_M2	2	+	ENSG00000187720
chr15	52231303	52231751	ENSE00001483239	2	+	ENSG00000187720
chr15	52245236	52245339	ENSE00001483238	2	+	ENSG00000187720
chr15	52330578	52330760	ENSE00002626016	2	+	ENSG00000260586
chr15	52330933	52331125	ENSE00002584171	2	+	ENSG00000260586
chr15	52336439	52336759	ENSE00002580744	2	+	ENSG00000260586
chr15	52400670	52400807	ENSE00001483237	2	+	ENSG00000187720
chr15	52551266	52551318	ENSG00000187720.2_M2	2	+	ENSG00000187720
chr15	52551509	52551520	ENSG00000187720.1_M3	2	+	ENSG00000187720
chr15	52551646	52551803	ENSE00003723738	2	-	ENSG00000278408
chr15	52553632	52553864	ENSE00003732613	2	-	ENSG00000278408
chr15	52664120	52664400	ENSG00000187720.2_M3	2	+	ENSG00000187720
chr15	52731588	52736960	ENSG00000187720.3_M3	2	+	ENSG00000187720
chr15	52740659	52741145	ENSG00000187720.3_M2	2	+	ENSG00000187720
chr15	52748005	52748135	ENSE00003654924	2	+	ENSG00000187720
chr15	52749733	52749938	ENSE00003499251	2	+	ENSG00000187720
chr15	52751315	52751489	ENSE00003495741	2	+	ENSG00000187720
chr15	52760856	52761030	ENSE00003526090	2	+	ENSG00000187720
chr15	52767984	52768164	ENSE00003637945	2	+	ENSG00000187720
chr15	52769667	52770631	ENSE00002614065	2	+	ENSG00000187720
chr15	52772601	52772746	ENSE00000697095	2	+	ENSG00000187720
chr15	52778777	52784945	ENSG00000187720.1_M4	2	+	ENSG00000187720
chr15	52794183	52794268	ENSE00003722925	2	+	ENSG00000278570
chr15	52813816	52814003	ENSE00003751012	2	+	ENSG00000278570
chr15	52816073	52816143	ENSE00003727256	2	+	ENSG00000278570
chr15	52817348	52817656	ENSG00000278570.1_M2	2	+	ENSG00000278570
chr15	52818261	52818388	ENSE00003713339	2	+	ENSG00000278570
chr15	52818544	52818648	ENSE00003722387	2	+	ENSG00000278570
chr15	52818733	52818955	ENSE00003718725	2	+	ENSG00000278570
chr15	52819114	52819290	ENSE00003714382	2	+	ENSG00000278570
chr15	52820171	52820418	ENSE00003730110	2	+	ENSG00000278570
chr15	52820794	52821712	ENSG00000278570.2_M2	2	+	ENSG00000278570
chr15	52824249	52825042	ENSG00000278570.1_M3	2	+	ENSG00000278570
chr15	52825178	52825307	ENSG00000260037.1_M3	2	+	ENSG00000260037
chr15	52828814	52829068	ENSG00000260037.1_M2	2	+	ENSG00000260037
chr15	52829235	52829842	ENSE00001944978_F1	2	-	ENSG00000066933
chr15	52829916	52829986	ENSE00001944978_F2	2	-	ENSG00000066933
chr15	52830160	52833795	ENSG00000066933.1_M5	2	-	ENSG00000066933
chr15	52834610	52834753	ENSG00000066933.1_M2	2	-	ENSG00000066933
chr15	52836849	52837052	ENSG00000066933.2_M2	2	-	ENSG00000066933
chr15	52854162	52854216	ENSE00002609407	2	-	ENSG00000066933
chr15	52855596	52855720	ENSE00003519438	2	-	ENSG00000066933
chr15	52856791	52856923	ENSE00003623132	2	-	ENSG00000066933
chr15	52857989	52858095	ENSE00003627754	2	-	ENSG00000066933
chr15	52858868	52859093	ENSG00000066933.1_M3	2	-	ENSG00000066933
chr15	52861106	52861299	ENSG00000066933.3_M2	2	-	ENSG00000066933
chr15	52865296	52865413	ENSE00001438766	2	+	ENSG00000200873
chr15	52866460	52866522	ENSE00001675393	2	-	ENSG00000066933
chr15	52869219	52869331	ENSE00001754888	2	-	ENSG00000066933
chr15	52882533	52882581	ENSE00002226905	2	-	ENSG00000066933
chr15	52884774	52884966	ENSE00001308398	2	-	ENSG00000066933
chr15	52886452	52886569	ENSE00001310190	2	-	ENSG00000066933
chr15	52887066	52887290	ENSE00001289837	2	-	ENSG00000066933
chr15	52890324	52890467	ENSG00000066933.4_M2	2	-	ENSG00000066933
chr15	52894724	52895328	ENSG00000066933.5_M2	2	-	ENSG00000066933
chr15	52896206	52899908	ENSG00000066933.6_M2	2	-	ENSG00000066933
chr15	52900192	52900509	ENSG00000066933.7_M2	2	-	ENSG00000066933
chr15	52903627	52905776	ENSG00000066933.1_M4	2	-	ENSG00000066933
chr15	52906430	52906750	ENSE00003564403	2	-	ENSG00000066933
chr15	52907934	52908084	ENSE00003488838	2	-	ENSG00000066933
chr15	52909687	52909810	ENSE00003458719	2	-	ENSG00000066933
chr15	52910675	52910786	ENSG00000066933.8_M2	2	-	ENSG00000066933
chr15	52911672	52911753	ENSE00003494336	2	-	ENSG00000066933
chr15	52923047	52923170	ENSE00003546315	2	-	ENSG00000066933
chr15	52939558	52939598	ENSE00003504993	2	-	ENSG00000066933
chr15	52941008	52941357	ENSG00000066933.2_M3	2	-	ENSG00000066933
chr15	52944621	52944870	ENSG00000066933.3_M3	2	-	ENSG00000066933
chr15	52956107	52956265	ENSE00002604084	2	-	ENSG00000066933
chr15	52957575	52957770	ENSG00000066933.4_M3	2	-	ENSG00000066933
chr15	52959520	52959569	ENSE00002594853	2	-	ENSG00000066933
chr15	52964459	52966374	ENSG00000066933.2_M5	2	-	ENSG00000066933
chr15	52973942	52974084	ENSG00000066933.9_M2	2	-	ENSG00000066933
chr15	52978154	52978266	ENSE00002626731	2	+	ENSG00000261632
chr15	52984108	52984230	ENSE00003480033	2	-	ENSG00000066933
chr15	52996999	52997134	ENSE00003582209	2	-	ENSG00000066933
chr15	53000354	53000471	ENSE00003461692	2	-	ENSG00000066933
chr15	53004894	53004962	ENSE00002599751	2	+	ENSG00000261632
chr15	53005733	53005823	ENSE00003538806	2	-	ENSG00000066933
chr15	53013711	53013838	ENSE00003509206	2	-	ENSG00000066933
chr15	53016204	53016302	ENSG00000066933.10_M2	2	-	ENSG00000066933
chr15	53024868	53024925	ENSE00003518525	2	-	ENSG00000066933
chr15	53026749	53026849	ENSE00003486838	2	-	ENSG00000066933
chr15	53033586	53033649	ENSE00003466511	2	-	ENSG00000066933
chr15	53038327	53038422	ENSE00003641922	2	-	ENSG00000066933
chr15	53042379	53042553	ENSE00002619178	2	+	ENSG00000261632
chr15	53045826	53046156	ENSE00002600700	2	+	ENSG00000261632
chr15	53047085	53047545	ENSE00002594326	2	-	ENSG00000260576
chr15	53051074	53051256	ENSE00001589980	2	+	ENSG00000222094
chr15	53051612	53052526	ENSG00000066933.1_M6	2	-	ENSG00000066933
chr15	53122558	53122844	ENSE00002243818	2	+	ENSG00000166192
chr15	53125151	53125467	ENSG00000166192.1_M2	2	+	ENSG00000166192
chr15	53125980	53126383	ENSG00000066933.2_M6	2	-	ENSG00000066933
chr15	53126458	53126525	ENSE00002619771	2	-	ENSG00000066933
chr15	53126598	53126606	ENSE00001521305_F1	2	+	ENSG00000166192
chr15	53126767	53126890	ENSE00002586037_F1	2	-	ENSG00000066933
chr15	53142974	53143764	ENSE00001831511	2	+	ENSG00000243568
chr15	53147651	53147778	ENSE00002288850	2	+	ENSG00000166192
chr15	53147920	53148847	ENSG00000166192.1_M5	2	+	ENSG00000166192
chr15	53148963	53152030	ENSG00000166192.2_M2	2	+	ENSG00000166192
chr15	53163361	53163638	ENSE00002602055	2	-	ENSG00000260173
chr15	53168025	53170222	ENSG00000175318.1_M5	2	-	ENSG00000175318
chr15	53170482	53170587	ENSE00003505483	2	-	ENSG00000175318
chr15	53170969	53171086	ENSE00002584965	2	-	ENSG00000175318
chr15	53171475	53172071	ENSG00000175318.1_M8	2	-	ENSG00000175318
chr15	53173552	53173609	ENSE00003661362	2	-	ENSG00000175318
chr15	53174845	53174917	ENSG00000175318.1_M4	2	-	ENSG00000175318
chr15	53175207	53175306	ENSE00003693377	2	-	ENSG00000175318
chr15	53175949	53176053	ENSG00000175318.1_M2	2	-	ENSG00000175318
chr15	53176705	53176781	ENSE00003526076	2	-	ENSG00000175318
chr15	53177153	53177358	ENSG00000175318.2_M2	2	-	ENSG00000175318
chr15	53177476	53177778	ENSG00000175318.3_M2	2	-	ENSG00000175318
chr15	53178061	53178289	ENSG00000175318.4_M2	2	-	ENSG00000175318
chr15	53178424	53178598	ENSG00000175318.1_PMM2	2	-	ENSG00000175318
chr15	53181791	53182154	ENSE00002588893	2	-	ENSG00000175318
chr15	53183929	53184048	ENSE00002625721	2	-	ENSG00000175318
chr15	53184242	53184319	ENSE00002583128	2	-	ENSG00000175318
chr15	53184752	53184783	ENSE00002608524	2	-	ENSG00000175318
chr15	53208684	53212770	ENSG00000067225.1_M9	2	-	ENSG00000067225
chr15	53214485	53215107	ENSG00000067225.1_M5	2	-	ENSG00000067225
chr15	53216849	53217195	ENSG00000067225.2_M5	2	-	ENSG00000067225
chr15	53217682	53218203	ENSG00000067225.1_M7	2	-	ENSG00000067225
chr15	53218236	53218655	ENSG00000067225.2_M2	2	-	ENSG00000067225
chr15	53227580	53227616	ENSE00002629928	2	-	ENSG00000067225
chr15	53229359	53229476	ENSE00003467662	2	-	ENSG00000067225
chr15	53230641	53230723	ENSE00002603073	2	-	ENSG00000067225
chr15	53236737	53236837	ENSE00002592781	2	-	ENSG00000067225
chr15	53237708	53237884	ENSE00002591894	2	-	ENSG00000067225
chr15	53239063	53239990	ENSG00000067225.1_M12	2	-	ENSG00000067225
chr15	53249303	53249680	ENSG00000137817.1_M8	2	-	ENSG00000137817
chr15	53250023	53250108	ENSE00003529270	2	-	ENSG00000137817
chr15	53250279	53250343	ENSG00000137817.1_M2	2	-	ENSG00000137817
chr15	53250742	53253917	ENSG00000137817.1_M3	2	-	ENSG00000137817
chr15	53258189	53258376	ENSG00000137817.2_M2	2	-	ENSG00000137817
chr15	53259082	53259506	ENSG00000137817.2_M3	2	-	ENSG00000137817
chr15	53259901	53260014	ENSG00000137817.3_M2	2	-	ENSG00000137817
chr15	53260263	53260408	ENSG00000137817.4_M2	2	-	ENSG00000137817
chr15	53262497	53262565	ENSE00003482371	2	-	ENSG00000137817
chr15	53262774	53262823	ENSE00001361953	2	-	ENSG00000137817
chr15	53263010	53263131	ENSE00002613286	2	-	ENSG00000137817
chr15	53263517	53263583	ENSG00000137817.5_M2	2	-	ENSG00000137817
chr15	53265524	53265650	ENSE00003470083	2	-	ENSG00000137817
chr15	53266407	53266500	ENSG00000137817.3_M3	2	-	ENSG00000137817
chr15	53267095	53267191	ENSE00003464576	2	-	ENSG00000137817
chr15	53268650	53268704	ENSG00000137817.6_M2	2	-	ENSG00000137817
chr15	53269520	53269731	ENSG00000137817.1_M5	2	-	ENSG00000137817
chr15	53270600	53270750	ENSE00003675602	2	-	ENSG00000137817
chr15	53273600	53273667	ENSE00003462879	2	-	ENSG00000137817
chr15	53274126	53274217	ENSE00003482606	2	-	ENSG00000137817
chr15	53274315	53274519	ENSG00000137817.4_M3	2	-	ENSG00000137817
chr15	53274942	53275037	ENSG00000137817.5_M3	2	-	ENSG00000137817
chr15	53275868	53276718	ENSG00000137817.1_M6	2	-	ENSG00000137817
chr15	53280144	53280327	ENSG00000137817.6_M3	2	-	ENSG00000137817
chr15	53281320	53281661	ENSG00000137817.7_M3	2	-	ENSG00000137817
chr15	53281935	53282039	ENSE00002624988	2	-	ENSG00000137817
chr15	53287712	53287877	ENSE00002576223	2	+	ENSG00000261460
chr15	53293559	53295175	ENSG00000140488.1_M5	2	-	ENSG00000140488
chr15	53296069	53296225	ENSE00003473897	2	-	ENSG00000140488
chr15	53297369	53297450	ENSE00003534445	2	-	ENSG00000140488
chr15	53297699	53297762	ENSE00003483975	2	-	ENSG00000140488
chr15	53297969	53298119	ENSG00000140488.1_M2	2	-	ENSG00000140488
chr15	53298206	53298339	ENSE00003634956	2	-	ENSG00000140488
chr15	53298458	53298602	ENSE00003681526	2	-	ENSG00000140488
chr15	53298770	53298850	ENSE00003577416	2	-	ENSG00000140488
chr15	53298958	53299087	ENSE00003647557	2	-	ENSG00000140488
chr15	53301029	53301097	ENSE00001521091	2	-	ENSG00000140488
chr15	53313567	53313616	ENSE00003622538	2	-	ENSG00000140488
chr15	53314961	53315136	ENSG00000140488.2_M2	2	-	ENSG00000140488
chr15	53324665	53324748	ENSE00003708389	2	-	ENSG00000140488
chr15	53328954	53329527	ENSE00002210260_F1	2	-	ENSG00000260729
chr15	53349705	53352933	ENSG00000213614.1_M5	2	-	ENSG00000213614
chr15	53354022	53354177	ENSG00000213614.1_M3	2	-	ENSG00000213614
chr15	53354681	53354768	ENSE00002612718_F1	2	+	ENSG00000261460
chr15	53355116	53355317	ENSE00002612718_F2	2	+	ENSG00000261460
chr15	53355501	53355588	ENSE00002612718_F3	2	+	ENSG00000261460
chr15	53356476	53356549	ENSE00003535161	2	-	ENSG00000213614
chr15	53356838	53356925	ENSE00003613243	2	-	ENSG00000213614
chr15	53357869	53358050	ENSE00003495530	2	-	ENSG00000213614
chr15	53359014	53359308	ENSE00002617399_F1	2	+	ENSG00000261460
chr15	53359441	53359922	ENSE00002617399_F2	2	+	ENSG00000261460
chr15	53360025	53360585	ENSE00002617399_F3	2	+	ENSG00000261460
chr15	53361876	53361987	ENSE00003483570	2	-	ENSG00000213614
chr15	53362499	53364433	ENSG00000213614.1_M4	2	-	ENSG00000213614
chr15	53364718	53364785	ENSE00002606526	2	-	ENSG00000213614
chr15	53365333	53369242	ENSG00000213614.2_M3	2	-	ENSG00000213614
chr15	53371160	53371251	ENSE00002612767	2	-	ENSG00000213614
chr15	53378749	53379477	ENSE00002627381	2	-	ENSG00000213614
chr15	53384779	53384910	ENSG00000213614.2_M4	2	-	ENSG00000213614
chr15	53385274	53387592	ENSE00002593185_F1	2	+	ENSG00000260339
chr15	53410855	53410994	ENSG00000187806.1_M3	2	+	ENSG00000187806
chr15	53411240	53411496	ENSE00001366392	2	+	ENSG00000187806
chr15	53419188	53419338	ENSE00003463669	2	+	ENSG00000187806
chr15	53419672	53419804	ENSE00003660338	2	+	ENSG00000187806
chr15	53420277	53420364	ENSE00003521149_F1	2	+	ENSG00000187806
chr15	53420432	53420616	ENSE00003521149_F2	2	+	ENSG00000187806
chr15	53421976	53422119	ENSE00002584755	2	-	ENSG00000261423
chr15	53434046	53434227	ENSE00002580451	2	-	ENSG00000261423
chr15	53477523	53478672	ENSE00002623050	2	-	ENSG00000261187
chr15	53485272	53486753	ENSG00000261423.1_M2	2	-	ENSG00000261423
chr15	53487442	53487596	ENSE00002621761_F2	2	-	ENSG00000261423
chr15	53509188	53509256	ENSE00002581534	2	+	ENSG00000166233
chr15	53529649	53529717	ENSE00003554469	2	+	ENSG00000166233
chr15	53556113	53556258	ENSG00000166233.1_M2	2	+	ENSG00000166233
chr15	53566607	53566700	ENSE00003646687	2	+	ENSG00000166233
chr15	53567188	53567244	ENSE00003496937	2	+	ENSG00000166233
chr15	53572807	53572905	ENSG00000166233.1_M3	2	+	ENSG00000166233
chr15	53574752	53574859	ENSE00003790024	2	+	ENSG00000166233
chr15	53577729	53577964	ENSG00000166233.2_M2	2	+	ENSG00000166233
chr15	53578470	53578542	ENSE00003495965	2	+	ENSG00000166233
chr15	53581527	53581671	ENSG00000166233.3_M2	2	+	ENSG00000166233
chr15	53583470	53583528	ENSG00000166233.4_M2	2	+	ENSG00000166233
chr15	53591896	53592330	ENSG00000166233.1_M4	2	+	ENSG00000166233
chr15	53592810	53593526	ENSG00000166233.2_M4	2	+	ENSG00000166233
chr15	53594542	53598550	ENSG00000166233.3_M4	2	+	ENSG00000166233
chr15	53598650	53601025	ENSE00001907796_F2	2	+	ENSG00000166233
chr15	53603170	53614314	ENSE00001907796_F3	2	+	ENSG00000166233
chr15	53615715	53615886	ENSE00003725693	2	-	ENSG00000278313
chr15	53616070	53616326	ENSE00003733169	2	-	ENSG00000278313
chr15	53616500	53616653	ENSE00002589061	2	+	ENSG00000260144
chr15	53659412	53660015	ENSE00001211074	2	-	ENSG00000175202
chr15	53663640	53663819	ENSE00001340088	2	-	ENSG00000175202
chr15	53665945	53666102	ENSE00002598909	2	-	ENSG00000261281
chr15	53669528	53669859	ENSE00001340091	2	-	ENSG00000175202
chr15	53669888	53670272	ENSG00000140463.1_M10	2	+	ENSG00000140463
chr15	53670464	53670555	ENSE00002575735	2	+	ENSG00000140463
chr15	53679187	53679239	ENSE00003461796	2	+	ENSG00000140463
chr15	53682006	53682052	ENSE00002585891	2	+	ENSG00000140463
chr15	53688105	53688163	ENSE00003581878	2	+	ENSG00000140463
chr15	53693403	53693483	ENSG00000140463.1_M2	2	+	ENSG00000140463
chr15	53695957	53696021	ENSE00003618636	2	+	ENSG00000140463
chr15	53698996	53699108	ENSE00003537935	2	+	ENSG00000140463
chr15	53700478	53700552	ENSG00000140463.1_M3	2	+	ENSG00000140463
chr15	53700730	53701056	ENSE00002601697	2	+	ENSG00000140463
chr15	53706494	53706554	ENSG00000140463.1_M5	2	+	ENSG00000140463
chr15	53708234	53708364	ENSG00000140463.2_M3	2	+	ENSG00000140463
chr15	53711542	53711597	ENSE00003477175	2	+	ENSG00000140463
chr15	53713221	53713290	ENSE00003553537	2	+	ENSG00000140463
chr15	53714889	53715043	ENSG00000140463.2_M2	2	+	ENSG00000140463
chr15	53715139	53715311	ENSG00000140463.1_M4	2	+	ENSG00000140463
chr15	53718671	53719557	ENSG00000140463.1_M6	2	+	ENSG00000140463
chr15	53720357	53720686	ENSG00000140463.3_M2	2	+	ENSG00000140463
chr15	53721075	53722097	ENSG00000140463.2_M6	2	+	ENSG00000140463
chr15	53735117	53736640	ENSG00000159322.1_M6	2	-	ENSG00000159322
chr15	53739308	53742368	ENSG00000159322.1_M8	2	-	ENSG00000159322
chr15	53743979	53744284	ENSG00000159322.1_M5	2	-	ENSG00000159322
chr15	53755547	53755610	ENSE00003468991	2	-	ENSG00000159322
chr15	53758645	53758888	ENSG00000159322.1_M2	2	-	ENSG00000159322
chr15	53766617	53767033	ENSE00002621762_F1	2	+	ENSG00000260898
chr15	53767573	53768985	ENSG00000260898.1_M2	2	+	ENSG00000260898
chr15	53769434	53769633	ENSE00002622176	2	-	ENSG00000159322
chr15	53771204	53771375	ENSE00002611248	2	+	ENSG00000260898
chr15	53891545	53892406	ENSE00002550148	2	-	ENSG00000259259
chr15	54044178	54044433	ENSE00002561802	2	+	ENSG00000067141
chr15	54044958	54045275	ENSG00000067141.1_M2	2	+	ENSG00000067141
chr15	54109083	54109401	ENSE00002465403	2	+	ENSG00000067141
chr15	54115066	54115342	ENSG00000067141.2_M2	2	+	ENSG00000067141
chr15	54118948	54119155	ENSG00000067141.3_M2	2	+	ENSG00000067141
chr15	54128401	54128538	ENSG00000067141.4_M2	2	+	ENSG00000067141
chr15	54135431	54135714	ENSE00002575216	2	-	ENSG00000259691
chr15	54154020	54154574	ENSE00002553924	2	-	ENSG00000259440
chr15	54154948	54155180	ENSE00002556878	2	-	ENSG00000259440
chr15	54168606	54168761	ENSE00001210876	2	+	ENSG00000067141
chr15	54170513	54170634	ENSE00001210873	2	+	ENSG00000067141
chr15	54234040	54234260	ENSG00000067141.5_M2	2	+	ENSG00000067141
chr15	54242073	54242228	ENSG00000067141.6_M2	2	+	ENSG00000067141
chr15	54246783	54246932	ENSE00003541011	2	+	ENSG00000067141
chr15	54247306	54247445	ENSG00000067141.7_M2	2	+	ENSG00000067141
chr15	54251128	54251178	ENSE00000943180	2	+	ENSG00000067141
chr15	54252410	54252558	ENSG00000067141.8_M2	2	+	ENSG00000067141
chr15	54253062	54253263	ENSE00002566827	2	-	ENSG00000259528
chr15	54253508	54253837	ENSE00002565845	2	-	ENSG00000259528
chr15	54256492	54256838	ENSG00000067141.9_M2	2	+	ENSG00000067141
chr15	54258008	54258203	ENSE00000943183	2	+	ENSG00000067141
chr15	54264039	54264135	ENSE00000943184	2	+	ENSG00000067141
chr15	54267744	54267968	ENSG00000067141.10_M2	2	+	ENSG00000067141
chr15	54268050	54268189	ENSE00001164373	2	+	ENSG00000067141
chr15	54270194	54270302	ENSE00001110147	2	+	ENSG00000067141
chr15	54271547	54271742	ENSE00001322047	2	+	ENSG00000067141
chr15	54272431	54272464	ENSE00001210834	2	+	ENSG00000067141
chr15	54275858	54275927	ENSE00001210830	2	+	ENSG00000067141
chr15	54280698	54280846	ENSE00000885623	2	+	ENSG00000067141
chr15	54286032	54286271	ENSE00001319812	2	+	ENSG00000067141
chr15	54286793	54286958	ENSG00000067141.11_M2	2	+	ENSG00000067141
chr15	54291125	54291284	ENSE00003546140	2	+	ENSG00000067141
chr15	54296072	54296385	ENSG00000067141.12_M2	2	+	ENSG00000067141
chr15	54299085	54299315	ENSG00000067141.13_M2	2	+	ENSG00000067141
chr15	54317625	54321710	ENSE00000885626	2	-	ENSG00000138622
chr15	54322715	54322956	ENSE00001752368	2	-	ENSG00000138622
chr15	54327349	54327568	ENSE00001714815	2	-	ENSG00000138622
chr15	54329908	54330070	ENSE00002495071	2	-	ENSG00000138622
chr15	54333039	54333112	ENSG00000259650.1_M2	2	+	ENSG00000259650
chr15	54333258	54333428	ENSG00000259650.2_M2	2	+	ENSG00000259650
chr15	54338788	54338841	ENSE00002549989	2	+	ENSG00000259650
chr15	54340116	54340191	ENSG00000259650.3_M2	2	+	ENSG00000259650
chr15	54341188	54341612	ENSE00000885629	2	-	ENSG00000138622
chr15	54365292	54367071	ENSE00000885630	2	-	ENSG00000138622
chr15	54439899	54440086	ENSG00000183324.1_M2	2	+	ENSG00000183324
chr15	54470519	54470609	ENSE00001295789	2	+	ENSG00000183324
chr15	54549240	54549453	ENSE00001330489	2	+	ENSG00000183324
chr15	54554611	54554698	ENSE00001308393	2	+	ENSG00000183324
chr15	54558051	54558312	ENSG00000183324.2_M2	2	+	ENSG00000183324
chr15	54558313	54559349	ENSG00000156642.1_M4	2	-	ENSG00000156642
chr15	54560193	54560268	ENSG00000156642.1_M2	2	-	ENSG00000156642
chr15	54561532	54561789	ENSG00000156642.1_M3	2	-	ENSG00000156642
chr15	54565310	54567580	ENSE00003773477	2	-	ENSG00000281183
chr15	54568433	54568707	ENSG00000156642.2_M3	2	-	ENSG00000156642
chr15	54571865	54571999	ENSE00003535274	2	-	ENSG00000156642
chr15	54585870	54585965	ENSE00003533151	2	-	ENSG00000156642
chr15	54589980	54590482	ENSG00000156642.2_M4	2	-	ENSG00000156642
chr15	54595373	54595721	ENSE00003628659	2	-	ENSG00000156642
chr15	54630994	54631198	ENSG00000156642.2_M2	2	-	ENSG00000156642
chr15	54631520	54632534	ENSG00000156642.1_M7	2	-	ENSG00000156642
chr15	54682117	54682215	ENSE00002580508	2	+	ENSG00000103855
chr15	54682359	54682607	ENSG00000103855.1_M7	2	+	ENSG00000103855
chr15	54682648	54683047	ENSG00000103855.1_M3	2	+	ENSG00000103855
chr15	54683153	54683231	ENSE00002557520	2	+	ENSG00000103855
chr15	54688797	54688903	ENSE00002609987	2	+	ENSG00000103855
chr15	54695724	54695831	ENSE00002575095	2	+	ENSG00000103855
chr15	54697713	54697846	ENSG00000103855.1_M2	2	+	ENSG00000103855
chr15	54700475	54700814	ENSG00000103855.1_M6	2	+	ENSG00000103855
chr15	54700992	54701307	ENSG00000103855.1_M4	2	+	ENSG00000103855
chr15	54701878	54702217	ENSG00000103855.2_M3	2	+	ENSG00000103855
chr15	54702395	54702692	ENSG00000103855.2_M2	2	+	ENSG00000103855
chr15	54706541	54706898	ENSG00000103855.3_M3	2	+	ENSG00000103855
chr15	54707732	54707851	ENSG00000103855.3_M2	2	+	ENSG00000103855
chr15	54709285	54710308	ENSG00000103855.4_M3	2	+	ENSG00000103855
chr15	54711087	54712668	ENSG00000103855.1_M10	2	+	ENSG00000103855
chr15	54728221	54729857	ENSE00003741016	2	-	ENSG00000276807
chr15	54733592	54738787	ENSG00000205363.1_M5	2	-	ENSG00000205363
chr15	54749115	54749838	ENSG00000205363.1_M3	2	-	ENSG00000205363
chr15	54750250	54750457	ENSG00000205363.1_M2	2	-	ENSG00000205363
chr15	54750537	54750888	ENSE00002597830_F2	2	-	ENSG00000205363
chr15	54766378	54766621	ENSE00002598708	2	+	ENSG00000260469
chr15	54766917	54767025	ENSE00002616795	2	+	ENSG00000260469
chr15	54767639	54768788	ENSG00000260469.1_M2	2	+	ENSG00000260469
chr15	54868307	54868558	ENSG00000260624.1_M2	2	-	ENSG00000260624
chr15	54869300	54869461	ENSG00000260624.2_M2	2	-	ENSG00000260624
chr15	54870650	54870722	ENSE00002619237	2	-	ENSG00000260624
chr15	54870956	54871118	ENSG00000167139.1_M3	2	+	ENSG00000167139
chr15	54878702	54878810	ENSE00001277297	2	+	ENSG00000167139
chr15	54878947	54879051	ENSE00001277293	2	+	ENSG00000167139
chr15	54881453	54881548	ENSE00001110257	2	+	ENSG00000167139
chr15	54882083	54882194	ENSE00001110264	2	+	ENSG00000167139
chr15	54882305	54882406	ENSE00001110259	2	+	ENSG00000167139
chr15	54883370	54883467	ENSE00001110256	2	+	ENSG00000167139
chr15	54883804	54883905	ENSE00001163169	2	+	ENSG00000167139
chr15	54884916	54885033	ENSE00001163163	2	+	ENSG00000167139
chr15	54885727	54885811	ENSE00001277253	2	+	ENSG00000167139
chr15	54886486	54886632	ENSG00000167139.2_M3	2	+	ENSG00000167139
chr15	54905250	54905728	ENSG00000261801.1_M2	2	-	ENSG00000261801
chr15	54906951	54907030	ENSE00002582918	2	-	ENSG00000261801
chr15	54909376	54909495	ENSE00002585584	2	-	ENSG00000261801
chr15	54913495	54913639	ENSG00000261801.2_M2	2	-	ENSG00000261801
chr15	54914659	54917233	ENSG00000261801.1_M12	2	-	ENSG00000261801
chr15	54922475	54922709	ENSE00002609345	2	-	ENSG00000261801
chr15	54923191	54923442	ENSE00002620536_F1	2	+	ENSG00000129038
chr15	54923545	54924865	ENSG00000129038.1_M2	2	+	ENSG00000129038
chr15	54925097	54925172	ENSG00000261801.1_M4	2	-	ENSG00000261801
chr15	54925276	54925460	ENSG00000261801.3_M2	2	-	ENSG00000261801
chr15	54939046	54939230	ENSE00002590583	2	+	ENSG00000129038
chr15	54940026	54940135	ENSE00003550556	2	+	ENSG00000129038
chr15	54943538	54943725	ENSG00000129038.2_M2	2	+	ENSG00000129038
chr15	54944234	54945072	ENSG00000129038.1_M4	2	+	ENSG00000129038
chr15	54946620	54946737	ENSG00000129038.1_M3	2	+	ENSG00000129038
chr15	54949015	54949322	ENSG00000129038.2_M3	2	+	ENSG00000129038
chr15	54976116	54981332	ENSG00000067221.1_M6	2	-	ENSG00000067221
chr15	54981860	54982073	ENSG00000067221.1_M2	2	-	ENSG00000067221
chr15	54982519	54986462	ENSG00000067221.1_M9	2	-	ENSG00000067221
chr15	54987232	54987660	ENSG00000067221.2_M2	2	-	ENSG00000067221
chr15	54988018	54988149	ENSE00002279927	2	-	ENSG00000067221
chr15	54988831	54989038	ENSE00002616869	2	-	ENSG00000067221
chr15	54989294	54989552	ENSG00000067221.1_M7	2	-	ENSG00000067221
chr15	54991754	54991826	ENSG00000067221.3_M2	2	-	ENSG00000067221
chr15	54991876	54992145	ENSG00000140464.1_M7	2	+	ENSG00000140464
chr15	54995204	54995677	ENSG00000140464.1_M2	2	+	ENSG00000140464
chr15	55020324	55020911	ENSG00000140464.1_M5	2	+	ENSG00000140464
chr15	55022359	55025940	ENSG00000140464.1_M3	2	+	ENSG00000140464
chr15	55029901	55030222	ENSG00000140464.1_M4	2	+	ENSG00000140464
chr15	55030662	55033920	ENSG00000140464.1_M12	2	+	ENSG00000140464
chr15	55038860	55039102	ENSE00002627463	2	+	ENSG00000140464
chr15	55040520	55040874	ENSG00000140464.2_M4	2	+	ENSG00000140464
chr15	55041752	55045344	ENSG00000140464.2_M2	2	+	ENSG00000140464
chr15	55113196	55115396	ENSG00000248540.1_M2	2	-	ENSG00000248540
chr15	55115578	55116109	ENSG00000248540.2_M2	2	-	ENSG00000248540
chr15	55116235	55116552	ENSE00002081071	2	-	ENSG00000248540
chr15	55116647	55117361	ENSG00000167178.1_M5	2	+	ENSG00000167178
chr15	55117519	55117549	ENSG00000167178.1_M2	2	+	ENSG00000167178
chr15	55117573	55117895	ENSG00000167178.2_M2	2	+	ENSG00000167178
chr15	55118354	55118590	ENSG00000167178.1_M3	2	+	ENSG00000167178
chr15	55119176	55119284	ENSE00001611691	2	+	ENSG00000167178
chr15	55120022	55124074	ENSG00000167178.1_M11	2	+	ENSG00000167178
chr15	55140074	55140480	ENSE00002584255	2	-	ENSG00000261543
chr15	55143388	55143465	ENSE00002614851	2	-	ENSG00000261543
chr15	55149574	55149855	ENSE00003738276	2	-	ENSG00000278348
chr15	55160904	55161253	ENSE00001045487	2	+	ENSG00000129009
chr15	55161363	55161484	ENSE00002557403	2	+	ENSG00000129009
chr15	55161734	55161887	ENSE00001520654	2	+	ENSG00000129009
chr15	55162084	55164106	ENSG00000129009.1_M3	2	+	ENSG00000129009
chr15	55166315	55166386	ENSE00002622944	2	-	ENSG00000261543
chr15	55166625	55167403	ENSG00000137868.1_M6	2	-	ENSG00000137868
chr15	55167941	55168097	ENSE00003461206	2	-	ENSG00000137868
chr15	55168454	55168618	ENSE00003681407	2	-	ENSG00000137868
chr15	55169321	55169423	ENSG00000137868.1_M3	2	-	ENSG00000137868
chr15	55169503	55170039	ENSG00000137868.2_M3	2	-	ENSG00000137868
chr15	55170413	55171150	ENSG00000137868.1_M2	2	-	ENSG00000137868
chr15	55172139	55172215	ENSE00003470966	2	-	ENSG00000137868
chr15	55176285	55176448	ENSG00000137868.2_M2	2	-	ENSG00000137868
chr15	55178005	55178409	ENSG00000137868.1_M4	2	-	ENSG00000137868
chr15	55178589	55178657	ENSE00003509016	2	-	ENSG00000137868
chr15	55178806	55179174	ENSE00002635863	2	-	ENSG00000137868
chr15	55180965	55181088	ENSE00003531900	2	-	ENSG00000137868
chr15	55181552	55182841	ENSG00000137868.2_M6	2	-	ENSG00000137868
chr15	55183173	55183455	ENSG00000137868.1_M5	2	-	ENSG00000137868
chr15	55184504	55184590	ENSG00000137868.3_M2	2	-	ENSG00000137868
chr15	55184686	55185029	ENSG00000137868.3_M3	2	-	ENSG00000137868
chr15	55189349	55189897	ENSG00000137868.1_M7	2	-	ENSG00000137868
chr15	55190072	55190195	ENSE00002557140_F1	2	+	ENSG00000140481
chr15	55190291	55190408	ENSE00001793903_F1	2	-	ENSG00000137868
chr15	55194872	55195229	ENSE00002677449	2	-	ENSG00000137868
chr15	55195973	55196204	ENSG00000137868.4_M3	2	-	ENSG00000137868
chr15	55196532	55196561	ENSE00002218438_F1	2	-	ENSG00000137868
chr15	55196708	55196879	ENSE00002218438_F2	2	-	ENSG00000137868
chr15	55199291	55199310	ENSG00000137868.4_M2	2	-	ENSG00000137868
chr15	55199432	55199442	ENSE00002543890_F1	2	+	ENSG00000140481
chr15	55199646	55200141	ENSE00002569616	2	+	ENSG00000140481
chr15	55200436	55200654	ENSE00002539543	2	+	ENSG00000140481
chr15	55206816	55207197	ENSG00000140481.1_M2	2	+	ENSG00000140481
chr15	55208112	55208477	ENSG00000140481.2_M2	2	+	ENSG00000140481
chr15	55210865	55211173	ENSE00002551600	2	+	ENSG00000140481
chr15	55225922	55226374	ENSE00001787271	2	+	ENSG00000140481
chr15	55233618	55233782	ENSE00001729163	2	+	ENSG00000140481
chr15	55252132	55252266	ENSE00001535085	2	+	ENSG00000140481
chr15	55256360	55256470	ENSG00000140481.3_M2	2	+	ENSG00000140481
chr15	55258023	55258140	ENSE00001110696	2	+	ENSG00000140481
chr15	55262421	55262513	ENSE00001110716	2	+	ENSG00000140481
chr15	55263489	55263610	ENSE00001110718	2	+	ENSG00000140481
chr15	55270784	55270914	ENSE00001110715	2	+	ENSG00000140481
chr15	55271489	55271623	ENSE00001110703	2	+	ENSG00000140481
chr15	55272597	55272669	ENSE00001110723	2	+	ENSG00000140481
chr15	55286602	55286797	ENSG00000140481.4_M2	2	+	ENSG00000140481
chr15	55290347	55291499	ENSE00003759394_F1	2	+	ENSG00000280309
chr15	55291671	55293841	ENSE00003759394_F2	2	+	ENSG00000280309
chr15	55293931	55294889	ENSE00003759394_F3	2	+	ENSG00000280309
chr15	55295181	55295365	ENSE00003759394_F4	2	+	ENSG00000280309
chr15	55302346	55302786	ENSE00003748308	2	-	ENSG00000277749
chr15	55309403	55309521	ENSG00000140481.1_M3	2	+	ENSG00000140481
chr15	55310382	55310551	ENSE00003729773	2	-	ENSG00000277749
chr15	55321032	55321198	ENSE00003461659	2	+	ENSG00000140481
chr15	55321504	55321593	ENSE00003547250	2	+	ENSG00000140481
chr15	55321819	55321951	ENSE00003597952	2	+	ENSG00000140481
chr15	55322041	55322135	ENSE00001209931	2	+	ENSG00000140481
chr15	55323517	55324161	ENSG00000140481.2_M3	2	+	ENSG00000140481
chr15	55324720	55324807	ENSE00003522784	2	+	ENSG00000140481
chr15	55326346	55327517	ENSG00000140481.1_M7	2	+	ENSG00000140481
chr15	55327611	55327848	ENSE00002537580	2	+	ENSG00000140481
chr15	55329135	55329480	ENSG00000140459.1_M3	2	-	ENSG00000140459
chr15	55329693	55330142	ENSG00000140459.1_M2	2	-	ENSG00000140459
chr15	55330610	55330689	ENSE00003522692	2	-	ENSG00000140459
chr15	55330960	55331127	ENSE00003784293	2	-	ENSG00000140459
chr15	55334346	55334507	ENSE00003598172	2	-	ENSG00000140459
chr15	55335155	55335359	ENSG00000140459.2_M2	2	-	ENSG00000140459
chr15	55336408	55336655	ENSG00000140459.1_M4	2	-	ENSG00000140459
chr15	55339263	55339608	ENSG00000140459.3_M2	2	-	ENSG00000140459
chr15	55341527	55341616	ENSE00001605517	2	-	ENSG00000140459
chr15	55342129	55342301	ENSE00002599513	2	+	ENSG00000260266
chr15	55352829	55352968	ENSE00001523594_F1	2	-	ENSG00000140459
chr15	55356896	55356967	ENSE00002585882	2	+	ENSG00000261821
chr15	55357123	55357177	ENSE00002609963_F1	2	+	ENSG00000261821
chr15	55357498	55357672	ENSG00000140459.2_M4	2	-	ENSG00000140459
chr15	55358157	55358773	ENSE00003742150_F1	2	+	ENSG00000261821
chr15	55359197	55362672	ENSE00003742150_F2	2	+	ENSG00000261821
chr15	55366144	55366978	ENSE00003729651	2	+	ENSG00000274937
chr15	55370538	55370637	ENSE00003722920	2	+	ENSG00000277718
chr15	55372995	55373078	ENSE00003719722	2	+	ENSG00000277718
chr15	55381963	55381980	ENSE00003713935	2	+	ENSG00000277718
chr15	55400700	55402768	ENSG00000138623.1_M5	2	-	ENSG00000138623
chr15	55402768	55402844	ENSE00003730506	2	-	ENSG00000277391
chr15	55402967	55403122	ENSG00000138623.1_M2	2	-	ENSG00000138623
chr15	55403297	55403425	ENSE00000931895	2	-	ENSG00000138623
chr15	55405959	55406158	ENSE00000931896	2	-	ENSG00000138623
chr15	55406250	55406359	ENSE00000931897	2	-	ENSG00000138623
chr15	55407213	55407398	ENSE00000931898	2	-	ENSG00000138623
chr15	55407991	55408131	ENSG00000138623.2_M2	2	-	ENSG00000138623
chr15	55408751	55408862	ENSE00000698498	2	-	ENSG00000138623
chr15	55409007	55409092	ENSE00003537863	2	-	ENSG00000138623
chr15	55409293	55409386	ENSE00003535583	2	-	ENSG00000138623
chr15	55409684	55409726	ENSE00003587169	2	-	ENSG00000138623
chr15	55410218	55410370	ENSE00003593451	2	-	ENSG00000138623
chr15	55425014	55425129	ENSG00000138623.3_M2	2	-	ENSG00000138623
chr15	55425165	55425886	ENSG00000138623.4_M2	2	-	ENSG00000138623
chr15	55437387	55437638	ENSG00000138629.1_M2	2	-	ENSG00000138629
chr15	55439889	55440012	ENSG00000138629.2_M2	2	-	ENSG00000138629
chr15	55440597	55440765	ENSG00000138629.1_M3	2	-	ENSG00000138629
chr15	55441037	55441087	ENSE00000931904	2	-	ENSG00000138629
chr15	55441347	55441481	ENSG00000138629.3_M2	2	-	ENSG00000138629
chr15	55442212	55442270	ENSE00003483835	2	-	ENSG00000138629
chr15	55442846	55442931	ENSE00000931907	2	-	ENSG00000138629
chr15	55443703	55443786	ENSE00000931908	2	-	ENSG00000138629
chr15	55447962	55448082	ENSE00000931909	2	-	ENSG00000138629
chr15	55450106	55450319	ENSE00001259805	2	-	ENSG00000138629
chr15	55450441	55450526	ENSE00002622830	2	-	ENSG00000138629
chr15	55452104	55452619	ENSG00000138629.1_M8	2	-	ENSG00000138629
chr15	55452700	55453534	ENSG00000247240.1_M7	2	+	ENSG00000247240
chr15	55457478	55457573	ENSE00001753720	2	+	ENSG00000247240
chr15	55469487	55470485	ENSE00002628148_F1	2	-	ENSG00000260103
chr15	55472448	55472584	ENSG00000260103.1_M2	2	-	ENSG00000260103
chr15	55472836	55472937	ENSG00000260103.2_M2	2	-	ENSG00000260103
chr15	55481147	55481248	ENSE00002615027	2	+	ENSG00000261775
chr15	55481780	55481831	ENSE00002598548	2	-	ENSG00000260103
chr15	55482573	55482580	ENSE00002623269_F1	2	+	ENSG00000261775
chr15	55483014	55483133	ENSE00002603735	2	+	ENSG00000261775
chr15	55507953	55508018	ENSE00002626927	2	+	ENSG00000261775
chr15	55532140	55532294	ENSG00000179361.1_M3	2	+	ENSG00000179361
chr15	55566375	55568261	ENSG00000179361.2_M2	2	+	ENSG00000179361
chr15	55584378	55585037	ENSG00000179361.1_M4	2	+	ENSG00000179361
chr15	55594298	55594718	ENSE00002591616_F1	2	+	ENSG00000179335
chr15	55595196	55595336	ENSE00002591616_F2	2	+	ENSG00000179335
chr15	55597376	55597679	ENSE00002610352	2	+	ENSG00000179335
chr15	55598942	55599022	ENSE00002580595	2	+	ENSG00000179335
chr15	55600708	55601509	ENSG00000179335.1_M2	2	+	ENSG00000179335
chr15	55602019	55602192	ENSE00002589549	2	+	ENSG00000179335
chr15	55604065	55604516	ENSG00000179335.2_M2	2	+	ENSG00000179335
chr15	55608980	55609298	ENSE00002582758	2	-	ENSG00000260919
chr15	55610582	55611183	ENSG00000179335.3_M2	2	+	ENSG00000179335
chr15	55611363	55611716	ENSG00000179335.1_M9	2	+	ENSG00000179335
chr15	55614908	55615168	ENSG00000179335.1_M3	2	+	ENSG00000179335
chr15	55615786	55618383	ENSG00000179335.1_M11	2	+	ENSG00000179335
chr15	55619442	55620841	ENSG00000179335.1_M5	2	+	ENSG00000179335
chr15	55621623	55621790	ENSG00000179335.1_M7	2	+	ENSG00000179335
chr15	55622811	55622889	ENSE00002622839	2	+	ENSG00000179335
chr15	55623174	55623269	ENSG00000179335.2_M3	2	+	ENSG00000179335
chr15	55623361	55623491	ENSG00000179335.4_M2	2	+	ENSG00000179335
chr15	55623792	55623875	ENSG00000179335.5_M2	2	+	ENSG00000179335
chr15	55624415	55624507	ENSG00000179335.3_M3	2	+	ENSG00000179335
chr15	55624765	55626025	ENSG00000179335.1_M12	2	+	ENSG00000179335
chr15	55626385	55628767	ENSG00000179151.1_M5	2	-	ENSG00000179151
chr15	55630917	55631000	ENSG00000179335.6_M2	2	+	ENSG00000179335
chr15	55631547	55636275	ENSG00000179335.7_M2	2	+	ENSG00000179335
chr15	55636429	55641206	ENSE00002610125_F3	2	+	ENSG00000179335
chr15	55651499	55651835	ENSG00000179151.1_M4	2	-	ENSG00000179151
chr15	55667290	55667610	ENSG00000179151.1_M6	2	-	ENSG00000179151
chr15	55670380	55670662	ENSG00000179151.1_M3	2	-	ENSG00000179151
chr15	55672458	55672540	ENSE00001511636	2	-	ENSG00000179151
chr15	55675328	55675452	ENSE00002589913	2	-	ENSG00000179151
chr15	55682628	55682717	ENSG00000179151.1_M2	2	-	ENSG00000179151
chr15	55688677	55688810	ENSE00002227083	2	-	ENSG00000179151
chr15	55691123	55691499	ENSG00000179151.2_M4	2	-	ENSG00000179151
chr15	55691673	55691837	ENSG00000179151.1_M10	2	-	ENSG00000179151
chr15	55691979	55692086	ENSE00002595763	2	-	ENSG00000179151
chr15	55714570	55716082	ENSG00000140465.1_M6	2	-	ENSG00000140465
chr15	55716227	55716351	ENSE00003467759	2	-	ENSG00000140465
chr15	55716442	55716532	ENSE00003564671	2	-	ENSG00000140465
chr15	55716616	55717083	ENSG00000140465.1_M2	2	-	ENSG00000140465
chr15	55717286	55718140	ENSG00000140465.1_M7	2	-	ENSG00000140465
chr15	55720179	55720385	ENSE00002625501	2	-	ENSG00000140465
chr15	55720468	55720636	ENSG00000140465.1_M4	2	-	ENSG00000140465
chr15	55742182	55742235	ENSE00001381360	2	+	ENSG00000140505
chr15	55743067	55743907	ENSE00001327369	2	+	ENSG00000140505
chr15	55744524	55744648	ENSE00001251573	2	+	ENSG00000140505
chr15	55745103	55745193	ENSE00000943463	2	+	ENSG00000140505
chr15	55745461	55745585	ENSE00001318495	2	+	ENSG00000140505
chr15	55746516	55746603	ENSE00001298457	2	+	ENSG00000140505
chr15	55748112	55749528	ENSE00001311665	2	+	ENSG00000140505
chr15	55781230	55781891	ENSG00000103653.1_M6	2	+	ENSG00000103653
chr15	55787728	55787762	ENSE00002597179	2	+	ENSG00000103653
chr15	55787856	55787942	ENSE00002690338	2	-	ENSG00000264386
chr15	55790005	55790135	ENSE00002618997	2	+	ENSG00000103653
chr15	55792241	55792444	ENSE00002612854	2	+	ENSG00000103653
chr15	55796876	55798014	ENSG00000103653.1_M9	2	+	ENSG00000103653
chr15	55798140	55798454	ENSG00000103653.1_M5	2	+	ENSG00000103653
chr15	55799388	55800080	ENSG00000103653.2_M9	2	+	ENSG00000103653
chr15	55800504	55800578	ENSE00003547997	2	+	ENSG00000103653
chr15	55800612	55801067	ENSG00000103653.1_M7	2	+	ENSG00000103653
chr15	55801314	55802182	ENSG00000103653.2_M6	2	+	ENSG00000103653
chr15	55811745	55812054	ENSG00000140506.1_M8	2	+	ENSG00000140506
chr15	55812361	55812504	ENSG00000140506.1_M2	2	+	ENSG00000140506
chr15	55817571	55817637	ENSG00000140506.1_M3	2	+	ENSG00000140506
chr15	55817726	55817949	ENSG00000140506.2_M3	2	+	ENSG00000140506
chr15	55818046	55818105	ENSG00000140506.2_M2	2	+	ENSG00000140506
chr15	55820127	55820227	ENSE00003537639	2	+	ENSG00000140506
chr15	55821511	55822179	ENSG00000140506.3_M2	2	+	ENSG00000140506
chr15	55823240	55823312	ENSE00003501312	2	+	ENSG00000140506
chr15	55824051	55824119	ENSE00003556136	2	+	ENSG00000140506
chr15	55825889	55826883	ENSE00002602561_F1	2	+	ENSG00000261606
chr15	55827170	55827958	ENSG00000261606.1_M2	2	+	ENSG00000261606
chr15	55829446	55829534	ENSE00003519594	2	+	ENSG00000213578
chr15	55833200	55833207	ENSE00002588170_F1	2	+	ENSG00000213578
chr15	55837520	55838648	ENSG00000140474.1_M9	2	-	ENSG00000140474
chr15	55838772	55838839	ENSE00003508582	2	-	ENSG00000140474
chr15	55839158	55839364	ENSG00000140474.1_M3	2	-	ENSG00000140474
chr15	55839559	55839600	ENSG00000140474.1_M2	2	-	ENSG00000140474
chr15	55839673	55839752	ENSE00003534173	2	-	ENSG00000140474
chr15	55839847	55839920	ENSG00000140474.2_M2	2	-	ENSG00000140474
chr15	55840050	55840153	ENSE00003613534	2	-	ENSG00000140474
chr15	55840417	55840458	ENSE00003468998	2	-	ENSG00000140474
chr15	55840675	55840781	ENSE00003563838	2	-	ENSG00000140474
chr15	55840930	55841121	ENSG00000140474.3_M2	2	-	ENSG00000140474
chr15	55841641	55842051	ENSG00000140474.1_M10	2	-	ENSG00000140474
chr15	55842051	55842117	ENSE00003713946	2	-	ENSG00000275411
chr15	55842812	55842917	ENSG00000140474.1_M4	2	-	ENSG00000140474
chr15	55843482	55844106	ENSG00000140474.1_M12	2	-	ENSG00000140474
chr15	55844431	55844774	ENSG00000140474.2_M10	2	-	ENSG00000140474
chr15	55845157	55847018	ENSG00000140497.1_M8	2	-	ENSG00000140497
chr15	55849850	55850126	ENSG00000140497.1_M5	2	-	ENSG00000140497
chr15	55851933	55852095	ENSG00000140497.1_M2	2	-	ENSG00000140497
chr15	55852769	55852898	ENSE00003516337	2	-	ENSG00000140497
chr15	55853320	55855534	ENSG00000140497.2_M8	2	-	ENSG00000140497
chr15	55855995	55856064	ENSG00000140497.2_M2	2	-	ENSG00000140497
chr15	55880010	55880125	ENSG00000140497.3_M2	2	-	ENSG00000140497
chr15	55880285	55880452	ENSG00000140497.1_M6	2	-	ENSG00000140497
chr15	55896364	55897333	ENSG00000178802.1_M18	2	+	ENSG00000178802
chr15	55897338	55897395	ENSE00002624941	2	+	ENSG00000178802
chr15	55897738	55897939	ENSG00000178802.1_M4	2	+	ENSG00000178802
chr15	55899022	55899450	ENSG00000178802.1_M6	2	+	ENSG00000178802
chr15	55899499	55900147	ENSG00000178802.2_M6	2	+	ENSG00000178802
chr15	55906980	55907547	ENSG00000178761.1_M15	2	-	ENSG00000178761
chr15	55909416	55911879	ENSG00000178761.1_M23	2	-	ENSG00000178761
chr15	55924476	55925128	ENSG00000178741.1_M4	2	-	ENSG00000178741
chr15	55928293	55928470	ENSG00000178741.1_M2	2	-	ENSG00000178741
chr15	55942455	55942544	ENSE00002621162	2	-	ENSG00000178741
chr15	55942682	55942936	ENSG00000178741.1_M5	2	-	ENSG00000178741
chr15	55959762	55962569	ENSE00001243292_F1	2	-	ENSG00000178718
chr15	55987895	55987998	ENSE00001808100	2	-	ENSG00000199580
chr15	56000072	56000206	ENSG00000198794.1_M8	2	+	ENSG00000198794
chr15	56000500	56000854	ENSG00000198794.1_M3	2	+	ENSG00000198794
chr15	56001767	56001862	ENSE00002320425	2	+	ENSG00000198794
chr15	56014313	56014363	ENSE00002611798	2	+	ENSG00000198794
chr15	56016081	56016104	ENSE00002618370	2	+	ENSG00000198794
chr15	56016215	56016270	ENSG00000198794.2_M2	2	+	ENSG00000198794
chr15	56017100	56017548	ENSG00000198794.2_M3	2	+	ENSG00000198794
chr15	56021017	56021174	ENSG00000198794.3_M3	2	+	ENSG00000198794
chr15	56022077	56022396	ENSG00000198794.1_M6	2	+	ENSG00000198794
chr15	56022818	56022962	ENSG00000198794.1_M4	2	+	ENSG00000198794
chr15	56023213	56025937	ENSG00000198794.1_M7	2	+	ENSG00000198794
chr15	56027418	56027695	ENSE00002598790	2	+	ENSG00000260483
chr15	56027983	56028055	ENSG00000138621.1_M6	2	+	ENSG00000138621
chr15	56032616	56032898	ENSG00000138621.1_M3	2	+	ENSG00000138621
chr15	56047735	56048187	ENSG00000138621.1_M5	2	+	ENSG00000138621
chr15	56048846	56049629	ENSG00000138621.2_M3	2	+	ENSG00000138621
chr15	56053032	56053201	ENSE00003552666	2	+	ENSG00000138621
chr15	56053629	56055206	ENSG00000138621.1_M7	2	+	ENSG00000138621
chr15	56064426	56064529	ENSE00002596108	2	+	ENSG00000138621
chr15	56119607	56120215	ENSE00002616982	2	+	ENSG00000260152
chr15	56122462	56122805	ENSE00002583917	2	+	ENSG00000138621
chr15	56210503	56210596	ENSE00002615599	2	+	ENSG00000167173
chr15	56213755	56214051	ENSG00000167173.1_M3	2	+	ENSG00000167173
chr15	56216771	56216954	ENSG00000167173.1_M2	2	+	ENSG00000167173
chr15	56220887	56224489	ENSG00000167173.1_M6	2	+	ENSG00000167173
chr15	56225641	56226193	ENSE00003499273_F1	2	+	ENSG00000167173
chr15	56226328	56226986	ENSE00003499273_F2	2	+	ENSG00000167173
chr15	56238244	56238495	ENSE00003793925	2	-	ENSG00000260660
chr15	56239787	56239947	ENSE00003797399	2	-	ENSG00000260660
chr15	56240889	56240996	ENSE00003796801	2	-	ENSG00000260660
chr15	56241232	56241378	ENSE00003795744	2	-	ENSG00000260660
chr15	56241518	56241576	ENSE00003796510	2	-	ENSG00000260660
chr15	56241584	56241815	ENSG00000260660.1_M2	2	-	ENSG00000260660
chr15	56243245	56243385	ENSE00002615469	2	-	ENSG00000260660
chr15	56243682	56243747	ENSE00002596959	2	-	ENSG00000260660
chr15	56244072	56244203	ENSG00000260660.2_M2	2	-	ENSG00000260660
chr15	56244375	56244533	ENSG00000260660.3_M2	2	-	ENSG00000260660
chr15	56245359	56245664	ENSE00003800010	2	-	ENSG00000260660
chr15	56245875	56245937	ENSE00003800143	2	-	ENSG00000260660
chr15	56247215	56248852	ENSG00000260660.1_M3	2	-	ENSG00000260660
chr15	56266598	56267792	ENSE00002585878	2	-	ENSG00000261205
chr15	56275234	56275354	ENSE00002624752	2	+	ENSG00000260776
chr15	56312099	56313397	ENSG00000259790.1_M2	2	-	ENSG00000259790
chr15	56326490	56330881	ENSG00000140365.1_M55	2	+	ENSG00000140365
chr15	56331434	56333825	ENSG00000140365.1_M2	2	+	ENSG00000140365
chr15	56337345	56337558	ENSE00003727270_F1	2	-	ENSG00000275645
chr15	56337765	56338097	ENSG00000140398.1_M9	2	+	ENSG00000140398
chr15	56338242	56338846	ENSG00000140398.1_M10	2	+	ENSG00000140398
chr15	56339088	56339413	ENSG00000140398.1_M3	2	+	ENSG00000140398
chr15	56339573	56340380	ENSG00000140398.2_M10	2	+	ENSG00000140398
chr15	56341992	56342068	ENSE00002583651	2	+	ENSG00000140398
chr15	56342637	56342922	ENSG00000140398.1_M4	2	+	ENSG00000140398
chr15	56343015	56343079	ENSE00003477880	2	+	ENSG00000140398
chr15	56343293	56344288	ENSG00000140398.1_M6	2	+	ENSG00000140398
chr15	56344363	56345171	ENSG00000140398.1_M8	2	+	ENSG00000140398
chr15	56345281	56345497	ENSG00000140398.1_M2	2	+	ENSG00000140398
chr15	56345642	56345885	ENSG00000140398.1_M5	2	+	ENSG00000140398
chr15	56346716	56346793	ENSE00003741194_F2	2	+	ENSG00000140398
chr15	56347796	56348049	ENSE00002586331_F1	2	-	ENSG00000140400
chr15	56348421	56351899	ENSG00000140400.1_M39	2	-	ENSG00000140400
chr15	56351993	56352428	ENSG00000140400.1_M6	2	-	ENSG00000140400
chr15	56352562	56352919	ENSG00000140400.2_M6	2	-	ENSG00000140400
chr15	56353049	56353886	ENSG00000140400.1_M8	2	-	ENSG00000140400
chr15	56353916	56353997	ENSE00002583751	2	-	ENSG00000140400
chr15	56354464	56354913	ENSG00000140400.3_M6	2	-	ENSG00000140400
chr15	56355212	56355390	ENSG00000140400.1_M5	2	-	ENSG00000140400
chr15	56357243	56357320	ENSG00000140400.1_M3	2	-	ENSG00000140400
chr15	56358770	56358852	ENSG00000140400.2_M3	2	-	ENSG00000140400
chr15	56359338	56360089	ENSE00002613890_F1	2	+	ENSG00000260274
chr15	56360295	56362927	ENSG00000169375.1_M4	2	-	ENSG00000169375
chr15	56366377	56367092	ENSG00000169375.1_M3	2	-	ENSG00000169375
chr15	56371363	56371823	ENSG00000169375.1_M2	2	-	ENSG00000169375
chr15	56372346	56372439	ENSE00001161565	2	-	ENSG00000169375
chr15	56378989	56379550	ENSE00001866708	2	+	ENSG00000241890
chr15	56380375	56380545	ENSE00003589284	2	-	ENSG00000169375
chr15	56382954	56383528	ENSE00001161581	2	-	ENSG00000169375
chr15	56385389	56385573	ENSE00001161590	2	-	ENSG00000169375
chr15	56386969	56387208	ENSE00001161592	2	-	ENSG00000169375
chr15	56390745	56390862	ENSE00001780067	2	-	ENSG00000169375
chr15	56391435	56391646	ENSE00001161606	2	-	ENSG00000169375
chr15	56392555	56392674	ENSE00001208538	2	-	ENSG00000169375
chr15	56397442	56397532	ENSE00001162487	2	-	ENSG00000169375
chr15	56400226	56400382	ENSE00001162445	2	-	ENSG00000169375
chr15	56400524	56400677	ENSE00001162453	2	-	ENSG00000169375
chr15	56401911	56402163	ENSE00001162460	2	-	ENSG00000169375
chr15	56403182	56403465	ENSG00000169375.3_M2	2	-	ENSG00000169375
chr15	56404628	56404735	ENSG00000169375.2_M3	2	-	ENSG00000169375
chr15	56405672	56405994	ENSE00002617830	2	+	ENSG00000261714
chr15	56409342	56412952	ENSG00000169375.1_M5	2	-	ENSG00000169375
chr15	56420194	56420534	ENSG00000169375.3_M3	2	-	ENSG00000169375
chr15	56426472	56426570	ENSE00002626223	2	-	ENSG00000169375
chr15	56433702	56433817	ENSE00002609533	2	-	ENSG00000169375
chr15	56436329	56436496	ENSE00002580256	2	-	ENSG00000169375
chr15	56437753	56437844	ENSE00002624875	2	-	ENSG00000169375
chr15	56438153	56438274	ENSE00002613669	2	-	ENSG00000169375
chr15	56441469	56441856	ENSG00000169375.2_M5	2	-	ENSG00000169375
chr15	56443073	56444059	ENSE00003744115	2	-	ENSG00000276744
chr15	56445017	56445148	ENSE00002628237	2	-	ENSG00000169375
chr15	56445756	56445905	ENSE00001399993	2	-	ENSG00000169375
chr15	56445909	56445964	ENSG00000169375.2_M4	2	-	ENSG00000169375
chr15	56453381	56459135	ENSG00000169410.1_M3	2	-	ENSG00000169410
chr15	56459943	56460151	ENSG00000169410.1_M2	2	-	ENSG00000169410
chr15	56460835	56461065	ENSG00000169410.2_M2	2	-	ENSG00000169410
chr15	56463760	56463839	ENSE00003573839	2	-	ENSG00000169410
chr15	56469913	56469982	ENSG00000169410.3_M2	2	-	ENSG00000169410
chr15	56474689	56475174	ENSE00002603183	2	-	ENSG00000169410
chr15	56477614	56477708	ENSE00003458826	2	-	ENSG00000169410
chr15	56490528	56490857	ENSG00000169410.4_M2	2	-	ENSG00000169410
chr15	56493767	56493878	ENSE00001208494	2	-	ENSG00000169410
chr15	56497631	56497902	ENSE00002616453	2	-	ENSG00000259931
chr15	56498052	56498299	ENSE00002589417	2	-	ENSG00000169410
chr15	56502121	56502227	ENSE00001208509	2	-	ENSG00000169410
chr15	56507989	56508114	ENSE00001235366	2	-	ENSG00000169410
chr15	56509075	56509165	ENSG00000169410.5_M2	2	-	ENSG00000169410
chr15	56511978	56512010	ENSE00001235380_F1	2	-	ENSG00000169410
chr15	56578095	56578671	ENSG00000169410.2_M3	2	-	ENSG00000169410
chr15	56600206	56600347	ENSE00002628241	2	-	ENSG00000260269
chr15	56600946	56601142	ENSG00000169371.1_M3	2	-	ENSG00000169371
chr15	56603484	56603638	ENSE00002622319_F1	2	-	ENSG00000260269
chr15	56603738	56603985	ENSE00002608251_F1	2	-	ENSG00000169371
chr15	56604053	56604066	ENSG00000169371.1_M2	2	-	ENSG00000169371
chr15	56608006	56608210	ENSG00000169371.2_M3	2	-	ENSG00000169371
chr15	56610061	56610159	ENSE00001311880	2	-	ENSG00000169371
chr15	56612080	56612174	ENSE00001310397	2	-	ENSG00000169371
chr15	56612411	56612516	ENSE00003785811	2	-	ENSG00000169371
chr15	56619931	56620076	ENSG00000169371.1_M4	2	-	ENSG00000169371
chr15	56623401	56623564	ENSG00000169371.2_M2	2	-	ENSG00000169371
chr15	56624857	56625006	ENSG00000169371.3_M2	2	-	ENSG00000169371
chr15	56627400	56627419	ENSE00002629541_F1	2	+	ENSG00000260235
chr15	56627556	56627757	ENSG00000169371.2_M4	2	-	ENSG00000169371
chr15	56627917	56628386	ENSG00000169371.3_M4	2	-	ENSG00000169371
chr15	56628465	56628696	ENSE00002604500	2	-	ENSG00000169371
chr15	56636807	56637181	ENSE00002616995	2	+	ENSG00000260206
chr15	56639706	56639746	ENSE00002620173_F1	2	+	ENSG00000260206
chr15	56639901	56640417	ENSG00000177971.1_M2	2	-	ENSG00000177971
chr15	56640981	56641634	ENSE00003723008_F1	2	+	ENSG00000275454
chr15	56641699	56641876	ENSE00002611196	2	-	ENSG00000177971
chr15	56645696	56646118	ENSE00003735553	2	+	ENSG00000274515
chr15	56647632	56647937	ENSE00002620229	2	-	ENSG00000177971
chr15	56648542	56648585	ENSE00001294411_F1	2	-	ENSG00000177971
chr15	56649386	56651253	ENSG00000173548.1_M3	2	+	ENSG00000173548
chr15	56657638	56662985	ENSG00000173548.1_M2	2	+	ENSG00000173548
chr15	56675021	56676926	ENSE00001329270_F1	2	-	ENSG00000173546
chr15	56677436	56677809	ENSE00001329270_F2	2	-	ENSG00000173546
chr15	56677862	56678084	ENSE00001329270_F3	2	-	ENSG00000173546
chr15	56678402	56678586	ENSE00001208330	2	-	ENSG00000173546
chr15	56679245	56681453	ENSE00001651057	2	+	ENSG00000203392
chr15	56683312	56683447	ENSE00001208338	2	-	ENSG00000173546
chr15	56685406	56685583	ENSE00001290681	2	-	ENSG00000173546
chr15	56685892	56686372	ENSE00001208357	2	-	ENSG00000173546
chr15	56687942	56691479	ENSE00001208364	2	-	ENSG00000173546
chr15	56708789	56709129	ENSE00001294840	2	+	ENSG00000182950
chr15	56709919	56710030	ENSE00001310542	2	+	ENSG00000182950
chr15	56710869	56710983	ENSE00001291640	2	+	ENSG00000182950
chr15	56711867	56712478	ENSE00001317124_F1	2	+	ENSG00000182950
chr15	56712497	56715240	ENSE00001989292_F1	2	-	ENSG00000246877
chr15	56716797	56716983	ENSE00001991132	2	-	ENSG00000246877
chr15	56723225	56723462	ENSE00001977408	2	-	ENSG00000246877
chr15	56746700	56747787	ENSG00000260288.1_M3	2	+	ENSG00000260288
chr15	56751279	56751619	ENSE00002578267	2	+	ENSG00000260288
chr15	56781400	56781506	ENSE00002627850	2	+	ENSG00000187812
chr15	56838503	56839074	ENSG00000140367.1_M3	2	+	ENSG00000140367
chr15	56839271	56839822	ENSG00000140367.1_M2	2	+	ENSG00000140367
chr15	56873513	56873688	ENSE00002593460	2	+	ENSG00000140367
chr15	56896480	56898135	ENSG00000140367.1_M5	2	+	ENSG00000140367
chr15	56900907	56901151	ENSG00000167196.1_M5	2	+	ENSG00000167196
chr15	56901172	56901299	ENSE00002587283	2	+	ENSG00000167196
chr15	56901537	56901676	ENSE00003552363	2	+	ENSG00000167196
chr15	56902629	56902709	ENSE00002579565	2	+	ENSG00000167196
chr15	56910267	56910355	ENSG00000167196.1_M2	2	+	ENSG00000167196
chr15	56911175	56911271	ENSE00003462083	2	+	ENSG00000167196
chr15	56914302	56914467	ENSE00003569619	2	+	ENSG00000167196
chr15	56926952	56927913	ENSG00000167196.1_M3	2	+	ENSG00000167196
chr15	56939316	56940456	ENSG00000169752.1_M8	2	-	ENSG00000169752
chr15	56942171	56942259	ENSE00002587922	2	-	ENSG00000169752
chr15	56960613	56960693	ENSE00003580701	2	-	ENSG00000169752
chr15	56963729	56963848	ENSG00000169752.1_M2	2	-	ENSG00000169752
chr15	56966534	56966681	ENSG00000169752.2_M2	2	-	ENSG00000169752
chr15	56977389	56977486	ENSE00003576574	2	-	ENSG00000169752
chr15	56979426	56979509	ENSE00001955952	2	-	ENSG00000169752
chr15	57014267	57014337	ENSE00002581864	2	-	ENSG00000169752
chr15	57017736	57017832	ENSG00000169752.3_M2	2	-	ENSG00000169752
chr15	57019757	57019824	ENSG00000169752.4_M2	2	-	ENSG00000169752
chr15	57020559	57020762	ENSG00000169752.5_M2	2	-	ENSG00000169752
chr15	57020840	57020983	ENSG00000169752.1_M5	2	-	ENSG00000169752
chr15	57044459	57044507	ENSE00002315714	2	-	ENSG00000169752
chr15	57059927	57060038	ENSG00000169752.6_M2	2	-	ENSG00000169752
chr15	57060796	57060842	ENSE00002324378	2	-	ENSG00000169752
chr15	57061097	57061228	ENSE00002599748	2	-	ENSG00000169752
chr15	57064807	57065112	ENSG00000169752.1_M3	2	-	ENSG00000169752
chr15	57067516	57067657	ENSG00000169752.2_M3	2	-	ENSG00000169752
chr15	57067698	57067878	ENSG00000169758.1_M3	2	+	ENSG00000169758
chr15	57126738	57126889	ENSE00002549433	2	+	ENSG00000169758
chr15	57129721	57129812	ENSE00002566055	2	+	ENSG00000169758
chr15	57130248	57131911	ENSE00002571158	2	+	ENSG00000169758
chr15	57151906	57152040	ENSE00002569427	2	+	ENSG00000169758
chr15	57155494	57155683	ENSE00002474091	2	+	ENSG00000169758
chr15	57174393	57174548	ENSG00000169758.1_M2	2	+	ENSG00000169758
chr15	57177892	57177966	ENSE00003497187	2	+	ENSG00000169758
chr15	57187604	57187661	ENSE00003470968	2	+	ENSG00000169758
chr15	57188763	57188902	ENSE00003465056	2	+	ENSG00000169758
chr15	57192667	57193333	ENSE00002562224_F1	2	-	ENSG00000259422
chr15	57193449	57194245	ENSE00002562224_F2	2	-	ENSG00000259422
chr15	57196353	57196592	ENSE00002550788	2	-	ENSG00000259422
chr15	57198744	57199279	ENSE00002566735	2	-	ENSG00000259422
chr15	57209282	57209971	ENSG00000169758.2_M2	2	+	ENSG00000169758
chr15	57220099	57220162	ENSE00003470908	2	+	ENSG00000169758
chr15	57221638	57222861	ENSG00000169758.2_M3	2	+	ENSG00000169758
chr15	57233321	57234565	ENSG00000140374.1_M10	2	-	ENSG00000140374
chr15	57235550	57235642	ENSE00002550373	2	-	ENSG00000140374
chr15	57243825	57244319	ENSG00000140374.1_M3	2	-	ENSG00000140374
chr15	57245552	57246435	ENSG00000140374.3_M3	2	-	ENSG00000140374
chr15	57260249	57260286	ENSE00002568417	2	-	ENSG00000140374
chr15	57274041	57276768	ENSE00002566941	2	-	ENSG00000259581
chr15	57295490	57295853	ENSG00000140374.1_M5	2	-	ENSG00000140374
chr15	57305143	57305228	ENSG00000140374.1_M2	2	-	ENSG00000140374
chr15	57306979	57307081	ENSE00003502108	2	-	ENSG00000140374
chr15	57307713	57307834	ENSG00000140374.4_M3	2	-	ENSG00000140374
chr15	57309108	57309286	ENSG00000140374.2_M2	2	-	ENSG00000140374
chr15	57313765	57314034	ENSG00000140374.2_M5	2	-	ENSG00000140374
chr15	57316918	57317065	ENSE00003504571	2	-	ENSG00000140374
chr15	57331255	57331389	ENSE00002555712	2	-	ENSG00000140374
chr15	57332655	57332778	ENSG00000140374.1_M11	2	-	ENSG00000140374
chr15	57357963	57358181	ENSG00000159556.1_M2	2	+	ENSG00000159556
chr15	57358692	57359222	ENSG00000159556.2_M2	2	+	ENSG00000159556
chr15	57359506	57359769	ENSE00003519097	2	+	ENSG00000159556
chr15	57360863	57361219	ENSE00002540295	2	-	ENSG00000259514
chr15	57361517	57361530	ENSE00002546227_F1	2	-	ENSG00000259514
chr15	57361747	57361814	ENSE00003571750_F1	2	+	ENSG00000159556
chr15	57362388	57362556	ENSE00003497426	2	+	ENSG00000159556
chr15	57362972	57363145	ENSG00000159556.3_M2	2	+	ENSG00000159556
chr15	57363317	57363730	ENSG00000159556.4_M2	2	+	ENSG00000159556
chr15	57364891	57365614	ENSE00003253080	2	+	ENSG00000270036
chr15	57369149	57372529	ENSG00000140386.1_M6	2	-	ENSG00000140386
chr15	57375171	57375875	ENSG00000140386.1_M3	2	-	ENSG00000140386
chr15	57397364	57397514	ENSE00001155998	2	-	ENSG00000140386
chr15	57400925	57402832	ENSG00000140386.2_M3	2	-	ENSG00000140386
chr15	57406402	57406481	ENSE00002584624	2	-	ENSG00000140386
chr15	57425726	57425882	ENSE00003471200	2	-	ENSG00000140386
chr15	57455167	57455400	ENSG00000140386.1_M4	2	-	ENSG00000140386
chr15	57492154	57492393	ENSG00000140386.3_M3	2	-	ENSG00000140386
chr15	57519408	57519665	ENSE00002595902	2	-	ENSG00000140386
chr15	57525921	57526037	ENSE00003571761	2	-	ENSG00000140386
chr15	57589001	57589137	ENSE00003466398	2	-	ENSG00000140386
chr15	57595817	57595944	ENSE00003485170	2	-	ENSG00000140386
chr15	57598517	57598644	ENSG00000140386.1_M2	2	-	ENSG00000140386
chr15	57608316	57608361	ENSE00002714458	2	+	ENSG00000266449
chr15	57643444	57643510	ENSE00003461555	2	-	ENSG00000140386
chr15	57689864	57690001	ENSG00000140386.2_M2	2	-	ENSG00000140386
chr15	57728100	57728208	ENSE00003582455	2	-	ENSG00000140386
chr15	57729196	57729349	ENSG00000140386.3_M2	2	-	ENSG00000140386
chr15	57732244	57732326	ENSG00000140386.4_M2	2	-	ENSG00000140386
chr15	57758457	57758600	ENSE00003654427	2	-	ENSG00000140386
chr15	57764546	57764702	ENSE00003502840	2	-	ENSG00000140386
chr15	57768007	57768347	ENSE00001439403	2	+	ENSG00000201510
chr15	57785128	57785269	ENSE00003670618	2	-	ENSG00000140386
chr15	57796276	57796388	ENSE00003535048	2	-	ENSG00000140386
chr15	57796652	57796770	ENSE00003576737	2	-	ENSG00000140386
chr15	57796878	57796954	ENSE00003486518	2	-	ENSG00000140386
chr15	57798217	57798388	ENSG00000140386.5_M2	2	-	ENSG00000140386
chr15	57805465	57805696	ENSG00000140386.2_M4	2	-	ENSG00000140386
chr15	57808146	57808188	ENSE00002588398	2	-	ENSG00000140386
chr15	57808633	57808896	ENSG00000140386.4_M3	2	-	ENSG00000140386
chr15	57827013	57827172	ENSE00002288791	2	-	ENSG00000140386
chr15	57829019	57829219	ENSG00000140386.3_M4	2	-	ENSG00000140386
chr15	57830998	57831387	ENSG00000140386.6_M2	2	-	ENSG00000140386
chr15	57834120	57834237	ENSG00000140386.5_M3	2	-	ENSG00000140386
chr15	57838404	57838505	ENSE00003529469	2	-	ENSG00000140386
chr15	57875656	57875854	ENSG00000140386.7_M2	2	-	ENSG00000140386
chr15	57889725	57889792	ENSE00003460613	2	-	ENSG00000140386
chr15	57891726	57891797	ENSE00003588200	2	-	ENSG00000140386
chr15	57896324	57896442	ENSE00001318153	2	-	ENSG00000140386
chr15	57917746	57917811	ENSE00003612547	2	-	ENSG00000140386
chr15	57938702	57938880	ENSE00002597930	2	-	ENSG00000140386
chr15	57939281	57939368	ENSE00002627590	2	-	ENSG00000140386
chr15	57939387	57939533	ENSG00000140386.1_M7	2	-	ENSG00000140386
chr15	57967554	57967921	ENSG00000117906.1_M4	2	+	ENSG00000117906
chr15	57968296	57968402	ENSE00001323150	2	+	ENSG00000117906
chr15	57971457	57971654	ENSE00000942765	2	+	ENSG00000117906
chr15	57974665	57974755	ENSE00002554409	2	+	ENSG00000117906
chr15	57977321	57979791	ENSG00000117906.2_M4	2	+	ENSG00000117906
chr15	57983338	57984803	ENSG00000117906.1_M5	2	+	ENSG00000117906
chr15	57984987	57990294	ENSG00000117906.1_M3	2	+	ENSG00000117906
chr15	58026854	58027150	ENSE00001928749	2	-	ENSG00000243365
chr15	58043290	58043327	ENSE00002563162	2	+	ENSG00000140368
chr15	58044613	58044749	ENSG00000140368.1_M2	2	+	ENSG00000140368
chr15	58045018	58045539	ENSG00000140368.1_M11	2	+	ENSG00000140368
chr15	58049387	58049541	ENSE00002565764	2	+	ENSG00000140368
chr15	58057807	58058026	ENSE00002551052	2	+	ENSG00000140368
chr15	58065779	58065964	ENSE00002561390	2	+	ENSG00000140368
chr15	58068117	58068218	ENSE00003577727	2	+	ENSG00000140368
chr15	58068427	58068502	ENSG00000140368.2_M2	2	+	ENSG00000140368
chr15	58073529	58073627	ENSE00002552461	2	+	ENSG00000140368
chr15	58073972	58074387	ENSE00002568412	2	+	ENSG00000140368
chr15	58075231	58075266	ENSE00003549927	2	+	ENSG00000140368
chr15	58075447	58075554	ENSG00000140368.3_M2	2	+	ENSG00000140368
chr15	58076065	58076122	ENSE00002541185	2	+	ENSG00000140368
chr15	58077674	58077864	ENSG00000140368.1_M4	2	+	ENSG00000140368
chr15	58078297	58078378	ENSE00002561917	2	+	ENSG00000140368
chr15	58078508	58078607	ENSG00000140368.1_M3	2	+	ENSG00000140368
chr15	58079484	58079530	ENSG00000140368.4_M2	2	+	ENSG00000140368
chr15	58080559	58080639	ENSG00000140368.5_M2	2	+	ENSG00000140368
chr15	58081237	58081821	ENSG00000140368.2_M3	2	+	ENSG00000140368
chr15	58082357	58083014	ENSG00000140368.1_M6	2	+	ENSG00000140368
chr15	58095922	58098201	ENSE00002551071_F1	2	-	ENSG00000140391
chr15	58098359	58099576	ENSE00002551071_F2	2	-	ENSG00000140391
chr15	58099682	58101434	ENSG00000140391.1_M5	2	-	ENSG00000140391
chr15	58106901	58106985	ENSE00003509006	2	-	ENSG00000140391
chr15	58107293	58107446	ENSE00003580876	2	-	ENSG00000140391
chr15	58108681	58110771	ENSG00000140391.1_M7	2	-	ENSG00000140391
chr15	58117913	58119427	ENSE00003758079	2	-	ENSG00000278991
chr15	58122154	58122826	ENSE00003333005	2	-	ENSG00000269951
chr15	58124363	58124555	ENSE00002542096	2	-	ENSG00000140391
chr15	58125386	58125723	ENSG00000140391.2_M5	2	-	ENSG00000140391
chr15	58136853	58136991	ENSE00002560407	2	-	ENSG00000140391
chr15	58186307	58187053	ENSE00001232978	2	-	ENSG00000173517
chr15	58213808	58217301	ENSG00000173517.2_M2	2	-	ENSG00000173517
chr15	58236399	58240621	ENSG00000173517.1_M8	2	-	ENSG00000173517
chr15	58262225	58262282	ENSE00002558017	2	+	ENSG00000259722
chr15	58262560	58262745	ENSE00002545726	2	+	ENSG00000259722
chr15	58307788	58307953	ENSG00000173517.1_M5	2	-	ENSG00000173517
chr15	58310870	58310974	ENSE00002594801	2	-	ENSG00000173517
chr15	58346414	58346683	ENSG00000173517.3_M2	2	-	ENSG00000173517
chr15	58349078	58349160	ENSE00002561611	2	-	ENSG00000173517
chr15	58408869	58408959	ENSE00002621786	2	-	ENSG00000173517
chr15	58428108	58428171	ENSE00002564119	2	-	ENSG00000173517
chr15	58485589	58485728	ENSG00000173517.2_M5	2	-	ENSG00000173517
chr15	58485995	58486591	ENSG00000140382.1_M7	2	+	ENSG00000140382
chr15	58486597	58486681	ENSE00002544968	2	+	ENSG00000140382
chr15	58519401	58519469	ENSE00002546542	2	+	ENSG00000140382
chr15	58519588	58519743	ENSG00000140382.1_M3	2	+	ENSG00000140382
chr15	58525430	58526014	ENSG00000140382.1_M2	2	+	ENSG00000140382
chr15	58528270	58528483	ENSG00000140382.1_M5	2	+	ENSG00000140382
chr15	58532078	58532211	ENSG00000140382.1_M4	2	+	ENSG00000140382
chr15	58532945	58532977	ENSE00001734338	2	+	ENSG00000140382
chr15	58538699	58538775	ENSE00001715323	2	+	ENSG00000140382
chr15	58539267	58539655	ENSG00000140382.2_M3	2	+	ENSG00000140382
chr15	58540323	58540749	ENSG00000140382.2_M2	2	+	ENSG00000140382
chr15	58543190	58545412	ENSG00000140382.2_M4	2	+	ENSG00000140382
chr15	58586818	58587624	ENSE00002543814	2	+	ENSG00000259362
chr15	58592388	58595396	ENSE00002538716	2	+	ENSG00000259362
chr15	58628872	58629079	ENSE00002557271	2	+	ENSG00000259420
chr15	58632167	58632362	ENSE00002543690	2	+	ENSG00000259420
chr15	58632479	58632956	ENSG00000259420.1_M2	2	+	ENSG00000259420
chr15	58668455	58668800	ENSE00002549130	2	+	ENSG00000259420
chr15	58672881	58675755	ENSG00000169783.1_M11	2	-	ENSG00000169783
chr15	58691796	58691977	ENSE00001700105	2	-	ENSG00000169783
chr15	58693759	58693837	ENSE00002562896	2	-	ENSG00000169783
chr15	58701248	58701442	ENSE00002538105	2	+	ENSG00000259666
chr15	58707327	58708730	ENSG00000259666.2_M3	2	+	ENSG00000259666
chr15	58710825	58711779	ENSE00002557216	2	+	ENSG00000259666
chr15	58719512	58719644	ENSE00002575073	2	+	ENSG00000259281
chr15	58726416	58726543	ENSE00002569032	2	+	ENSG00000259281
chr15	58727126	58727530	ENSE00002562965	2	+	ENSG00000259281
chr15	58736511	58736597	ENSG00000169783.1_M4	2	-	ENSG00000169783
chr15	58750217	58750399	ENSE00002540528	2	-	ENSG00000169783
chr15	58755463	58755641	ENSE00002539409	2	-	ENSG00000169783
chr15	58755883	58755988	ENSE00002539056	2	-	ENSG00000169783
chr15	58767824	58767938	ENSE00002627162	2	-	ENSG00000169783
chr15	58781039	58781173	ENSE00002592228	2	-	ENSG00000169783
chr15	58795425	58795487	ENSE00002613556	2	-	ENSG00000169783
chr15	58845026	58845487	ENSE00003759442	2	-	ENSG00000280359
chr15	58847282	58847428	ENSE00002587121	2	-	ENSG00000169783
chr15	58847606	58847661	ENSE00002554864	2	+	ENSG00000259213
chr15	58848302	58849088	ENSG00000259213.1_M3	2	+	ENSG00000259213
chr15	58856152	58856267	ENSE00002579186	2	-	ENSG00000169783
chr15	58879558	58879816	ENSG00000169783.1_M2	2	-	ENSG00000169783
chr15	58880320	58880511	ENSE00002594105	2	-	ENSG00000169783
chr15	58880544	58880619	ENSE00002626684	2	-	ENSG00000169783
chr15	58881065	58881187	ENSG00000169783.1_M3	2	-	ENSG00000169783
chr15	58973142	58973612	ENSG00000260139.1_M2	2	+	ENSG00000260139
chr15	58975748	58975947	ENSE00002609085	2	+	ENSG00000260139
chr15	58976048	58976184	ENSG00000260139.2_M2	2	+	ENSG00000260139
chr15	58976326	58976497	ENSE00002596839	2	+	ENSG00000260139
chr15	59002573	59002909	ENSG00000167202.1_M6	2	-	ENSG00000167202
chr15	59003436	59004533	ENSG00000167202.2_M3	2	-	ENSG00000167202
chr15	59009938	59010056	ENSE00003634769	2	-	ENSG00000167202
chr15	59013758	59014253	ENSE00003477658	2	-	ENSG00000167202
chr15	59017480	59018221	ENSG00000167202.1_M2	2	-	ENSG00000167202
chr15	59018786	59018897	ENSE00001110909	2	-	ENSG00000167202
chr15	59025095	59025479	ENSG00000167202.3_M3	2	-	ENSG00000167202
chr15	59026199	59026569	ENSG00000167202.2_M2	2	-	ENSG00000167202
chr15	59045782	59045951	ENSG00000167202.3_M2	2	-	ENSG00000167202
chr15	59054700	59054915	ENSE00001816923	2	-	ENSG00000167202
chr15	59054947	59055101	ENSE00001698153	2	-	ENSG00000167202
chr15	59066998	59067096	ENSE00001644981	2	-	ENSG00000167202
chr15	59078260	59078692	ENSG00000167202.4_M2	2	-	ENSG00000167202
chr15	59078775	59078906	ENSE00001584742	2	+	ENSG00000183476
chr15	59092294	59092420	ENSE00001437526	2	-	ENSG00000199633
chr15	59093707	59093883	ENSE00001786926	2	+	ENSG00000183476
chr15	59095236	59095326	ENSG00000183476.1_M2	2	+	ENSG00000183476
chr15	59099036	59099202	ENSE00003504480	2	+	ENSG00000183476
chr15	59099491	59099704	ENSE00001375197	2	+	ENSG00000183476
chr15	59102018	59102678	ENSE00001303333	2	+	ENSG00000183476
chr15	59104582	59105730	ENSG00000183476.2_M2	2	+	ENSG00000183476
chr15	59106032	59106452	ENSG00000136425.1_M6	2	-	ENSG00000136425
chr15	59106605	59107060	ENSG00000136425.1_M3	2	-	ENSG00000136425
chr15	59111214	59111489	ENSG00000136425.2_M3	2	-	ENSG00000136425
chr15	59112638	59112709	ENSE00002547292	2	-	ENSG00000136425
chr15	59113140	59113252	ENSG00000136425.1_M2	2	-	ENSG00000136425
chr15	59122540	59122633	ENSE00002560129	2	-	ENSG00000136425
chr15	59125668	59125703	ENSE00003641357	2	-	ENSG00000136425
chr15	59133124	59133457	ENSG00000136425.1_M7	2	-	ENSG00000136425
chr15	59133504	59133591	ENSE00002559053_F1	2	+	ENSG00000166411
chr15	59148464	59148739	ENSE00002541809	2	+	ENSG00000166411
chr15	59151458	59151567	ENSG00000166411.1_M12	2	+	ENSG00000166411
chr15	59152942	59153099	ENSE00002569660	2	+	ENSG00000166411
chr15	59153428	59153683	ENSE00002544247	2	+	ENSG00000166411
chr15	59156599	59156984	ENSE00002541236	2	+	ENSG00000166411
chr15	59157386	59157906	ENSG00000166411.1_M3	2	+	ENSG00000166411
chr15	59159081	59159806	ENSG00000166411.1_M8	2	+	ENSG00000166411
chr15	59162158	59162395	ENSG00000166411.1_M2	2	+	ENSG00000166411
chr15	59163776	59163964	ENSG00000166411.1_M4	2	+	ENSG00000166411
chr15	59164404	59164563	ENSG00000166411.2_M3	2	+	ENSG00000166411
chr15	59165665	59165805	ENSG00000166411.3_M3	2	+	ENSG00000166411
chr15	59165911	59165976	ENSE00003663216	2	+	ENSG00000166411
chr15	59167208	59167293	ENSE00003476782	2	+	ENSG00000166411
chr15	59168359	59168728	ENSG00000166411.1_M5	2	+	ENSG00000166411
chr15	59169722	59171179	ENSE00001308840_F1	2	-	ENSG00000103740
chr15	59173799	59174219	ENSE00001921663_F1	2	+	ENSG00000166411
chr15	59175856	59176103	ENSE00003463783	2	-	ENSG00000103740
chr15	59176648	59177076	ENSG00000103740.1_M2	2	-	ENSG00000103740
chr15	59180874	59181092	ENSG00000103740.2_M2	2	-	ENSG00000103740
chr15	59181223	59181241	ENSE00002557853	2	-	ENSG00000103740
chr15	59181810	59182041	ENSG00000103740.3_M2	2	-	ENSG00000103740
chr15	59183002	59183332	ENSG00000103740.4_M2	2	-	ENSG00000103740
chr15	59184210	59184387	ENSE00003612669	2	-	ENSG00000103740
chr15	59184708	59184858	ENSE00003587822	2	-	ENSG00000103740
chr15	59184947	59185129	ENSG00000103740.1_M4	2	-	ENSG00000103740
chr15	59195657	59195778	ENSG00000103740.5_M2	2	-	ENSG00000103740
chr15	59196083	59196172	ENSG00000103740.6_M2	2	-	ENSG00000103740
chr15	59196657	59196878	ENSG00000103740.7_M2	2	-	ENSG00000103740
chr15	59209861	59209915	ENSE00002552028	2	-	ENSG00000103740
chr15	59210134	59210235	ENSG00000103740.8_M2	2	-	ENSG00000103740
chr15	59211278	59211383	ENSE00003506883	2	-	ENSG00000103740
chr15	59214684	59214861	ENSE00002574954	2	-	ENSG00000103740
chr15	59215572	59215638	ENSE00002544442	2	-	ENSG00000103740
chr15	59215661	59216006	ENSE00002569688	2	-	ENSG00000103740
chr15	59228626	59228777	ENSE00002561370	2	-	ENSG00000103740
chr15	59236576	59236914	ENSG00000103740.1_M5	2	-	ENSG00000103740
chr15	59252743	59253015	ENSE00002541468	2	-	ENSG00000259708
chr15	59259800	59259997	ENSE00002550588	2	-	ENSG00000259708
chr15	59266087	59266203	ENSG00000259708.1_M2	2	-	ENSG00000259708
chr15	59266272	59266301	ENSE00002538878_F1	2	-	ENSG00000259708
chr15	59266372	59266609	ENSG00000140403.1_M2	2	+	ENSG00000140403
chr15	59266759	59267110	ENSG00000140403.1_M5	2	+	ENSG00000140403
chr15	59267695	59268253	ENSE00001955272	2	+	ENSG00000140403
chr15	59268394	59268508	ENSE00001709317	2	+	ENSG00000140403
chr15	59272117	59272774	ENSG00000140403.2_M2	2	+	ENSG00000140403
chr15	59275205	59275310	ENSG00000140403.3_M2	2	+	ENSG00000140403
chr15	59276305	59277842	ENSG00000140403.1_M7	2	+	ENSG00000140403
chr15	59279946	59280201	ENSE00003532931	2	-	ENSG00000140395
chr15	59280318	59280412	ENSE00003480314	2	-	ENSG00000140395
chr15	59281252	59282261	ENSG00000140403.1_M3	2	+	ENSG00000140403
chr15	59282360	59283064	ENSG00000140403.1_M6	2	+	ENSG00000140403
chr15	59283156	59284028	ENSG00000140403.4_M2	2	+	ENSG00000140403
chr15	59284301	59284307	ENSG00000140403.5_M2	2	+	ENSG00000140403
chr15	59285348	59288982	ENSG00000140395.1_M8	2	-	ENSG00000140395
chr15	59290411	59290505	ENSG00000140395.1_M2	2	-	ENSG00000140395
chr15	59290965	59291040	ENSE00002552027	2	-	ENSG00000140395
chr15	59291739	59291833	ENSG00000140395.2_M2	2	-	ENSG00000140395
chr15	59292071	59292220	ENSG00000140395.3_M2	2	-	ENSG00000140395
chr15	59292647	59293346	ENSE00002564647	2	-	ENSG00000259562
chr15	59293886	59295014	ENSG00000140395.1_M5	2	-	ENSG00000140395
chr15	59295296	59295402	ENSE00003539260	2	-	ENSG00000140395
chr15	59295415	59295482	ENSE00002557119	2	+	ENSG00000259322
chr15	59296604	59297794	ENSG00000140395.1_M3	2	-	ENSG00000140395
chr15	59297920	59298176	ENSE00002548925_F1	2	+	ENSG00000259322
chr15	59301592	59301837	ENSG00000140395.1_M11	2	-	ENSG00000140395
chr15	59301931	59302061	ENSE00003738326_F1	2	+	ENSG00000277482
chr15	59341431	59342547	ENSE00003759164_F1	2	-	ENSG00000279694
chr15	59342722	59343262	ENSE00003759164_F2	2	-	ENSG00000279694
chr15	59343556	59343977	ENSE00003759164_F3	2	-	ENSG00000279694
chr15	59345726	59345840	ENSE00003508772	2	+	ENSG00000166426
chr15	59350055	59350465	ENSG00000166426.1_M3	2	+	ENSG00000166426
chr15	59384705	59385287	ENSE00002541296	2	+	ENSG00000259413
chr15	59439455	59439746	ENSE00002562555	2	+	ENSG00000136381
chr15	59440200	59440381	ENSG00000136381.1_M5	2	+	ENSG00000136381
chr15	59440446	59440879	ENSE00002547735	2	+	ENSG00000136381
chr15	59441818	59441905	ENSG00000136381.1_M2	2	+	ENSG00000136381
chr15	59464913	59465079	ENSG00000136381.2_M2	2	+	ENSG00000136381
chr15	59467238	59467376	ENSG00000136381.1_M3	2	+	ENSG00000136381
chr15	59468258	59468477	ENSG00000136381.3_M2	2	+	ENSG00000136381
chr15	59472515	59472585	ENSE00003649899	2	+	ENSG00000136381
chr15	59472704	59472933	ENSE00002574171	2	+	ENSG00000136381
chr15	59473724	59473908	ENSG00000136381.4_M2	2	+	ENSG00000136381
chr15	59479997	59480098	ENSE00003662630	2	+	ENSG00000136381
chr15	59481764	59481976	ENSE00002550245	2	-	ENSG00000259474
chr15	59483423	59483544	ENSE00002571072	2	-	ENSG00000259474
chr15	59485045	59485162	ENSG00000136381.5_M2	2	+	ENSG00000136381
chr15	59486489	59486649	ENSE00003516924	2	+	ENSG00000136381
chr15	59487439	59487575	ENSE00003519378	2	+	ENSG00000136381
chr15	59489463	59489548	ENSE00003595331	2	+	ENSG00000136381
chr15	59489910	59490502	ENSG00000136381.3_M3	2	+	ENSG00000136381
chr15	59492148	59492253	ENSE00003604900	2	+	ENSG00000136381
chr15	59492345	59492488	ENSE00003491126	2	+	ENSG00000136381
chr15	59495664	59495812	ENSE00003657426	2	+	ENSG00000136381
chr15	59495897	59496020	ENSG00000136381.6_M2	2	+	ENSG00000136381
chr15	59498886	59499099	ENSG00000136381.7_M2	2	+	ENSG00000136381
chr15	59499793	59503214	ENSG00000136381.8_M2	2	+	ENSG00000136381
chr15	59509355	59509463	ENSG00000188266.1_M3	2	+	ENSG00000188266
chr15	59514839	59515181	ENSG00000188266.1_M2	2	+	ENSG00000188266
chr15	59516895	59517035	ENSE00001589724	2	+	ENSG00000188266
chr15	59520512	59520698	ENSE00002619185	2	+	ENSG00000188266
chr15	59528500	59529922	ENSG00000188266.2_M3	2	+	ENSG00000188266
chr15	59534326	59537748	ENSG00000188266.2_M2	2	+	ENSG00000188266
chr15	59543534	59543607	ENSE00001633487	2	+	ENSG00000188266
chr15	59543915	59545182	ENSE00003756027	2	+	ENSG00000279373
chr15	59546650	59548924	ENSG00000041357.1_M25	2	+	ENSG00000041357
chr15	59550055	59550506	ENSG00000041357.1_M2	2	+	ENSG00000041357
chr15	59550813	59551195	ENSG00000041357.1_M4	2	+	ENSG00000041357
chr15	59551870	59552001	ENSG00000041357.2_M2	2	+	ENSG00000041357
chr15	59552868	59552992	ENSG00000041357.2_M4	2	+	ENSG00000041357
chr15	59555089	59558709	ENSG00000041357.1_M10	2	+	ENSG00000041357
chr15	59571824	59572130	ENSG00000169684.1_M2	2	+	ENSG00000169684
chr15	59587134	59587286	ENSG00000169684.2_M2	2	+	ENSG00000169684
chr15	59592983	59593028	ENSE00001160322	2	+	ENSG00000169684
chr15	59594656	59594766	ENSE00001160313	2	+	ENSG00000169684
chr15	59595465	59596146	ENSE00002621138_F1	2	-	ENSG00000261762
chr15	59596978	59597623	ENSE00002621138_F2	2	-	ENSG00000261762
chr15	59599403	59599443	ENSE00003643057_F1	2	-	ENSG00000080644
chr15	59599543	59600268	ENSG00000169684.1_M4	2	+	ENSG00000169684
chr15	59600366	59601621	ENSE00001625623_F2	2	+	ENSG00000169684
chr15	59601656	59603069	ENSG00000080644.1_M2	2	-	ENSG00000080644
chr15	59607031	59607151	ENSE00003756374	2	-	ENSG00000279421
chr15	59608384	59609396	ENSG00000080644.2_M2	2	-	ENSG00000080644
chr15	59623783	59623893	ENSE00000794038	2	-	ENSG00000080644
chr15	59625141	59625423	ENSG00000080644.1_M3	2	-	ENSG00000080644
chr15	59625538	59626041	ENSG00000080644.2_M3	2	-	ENSG00000080644
chr15	59626499	59627024	ENSE00002541644	2	-	ENSG00000080644
chr15	59627475	59628048	ENSG00000080644.1_M4	2	-	ENSG00000080644
chr15	59633172	59634844	ENSE00002558325	2	+	ENSG00000259555
chr15	59635173	59635467	ENSE00002549029	2	+	ENSG00000259555
chr15	59638348	59638606	ENSG00000117971.1_M3	2	-	ENSG00000117971
chr15	59641966	59642084	ENSE00002560569	2	-	ENSG00000117971
chr15	59642783	59642932	ENSE00003695137	2	-	ENSG00000117971
chr15	59648475	59648642	ENSE00001316093	2	-	ENSG00000117971
chr15	59656803	59656864	ENSE00003698760	2	-	ENSG00000117971
chr15	59659982	59660076	ENSE00002546492	2	-	ENSG00000117971
chr15	59662914	59663034	ENSE00002558955	2	-	ENSG00000117971
chr15	59663582	59664058	ENSE00002544779	2	-	ENSG00000117971
chr15	59664705	59664757	ENSE00002573206	2	-	ENSG00000117971
chr15	59665644	59665734	ENSE00002538930	2	-	ENSG00000117971
chr15	59667872	59667893	ENSE00002563741	2	-	ENSG00000117971
chr15	59668412	59668760	ENSE00001882616_F1	2	-	ENSG00000213307
chr15	59694175	59694657	ENSE00002562519	2	-	ENSG00000117971
chr15	59699784	59699880	ENSE00002557108_F1	2	-	ENSG00000117971
chr15	59700046	59700094	ENSE00002557108_F2	2	-	ENSG00000117971
chr15	59713074	59713193	ENSE00002582671	2	+	ENSG00000261303
chr15	59736054	59736138	ENSE00002615764	2	+	ENSG00000261303
chr15	59737818	59737938	ENSG00000261303.2_M2	2	+	ENSG00000261303
chr15	59741071	59741122	ENSE00002612110	2	+	ENSG00000261303
chr15	59743013	59743101	ENSE00002606846	2	+	ENSG00000261303
chr15	59763066	59763185	ENSE00003589849	2	+	ENSG00000214646
chr15	59780540	59780810	ENSE00002626980	2	-	ENSG00000261403
chr15	59789788	59790089	ENSE00002627105	2	-	ENSG00000261403
chr15	59886059	59886208	ENSE00003459039	2	-	ENSG00000136378
chr15	59887039	59887164	ENSE00003542882	2	-	ENSG00000136378
chr15	59887509	59887593	ENSE00003495926	2	-	ENSG00000136378
chr15	59892755	59892952	ENSE00003584994	2	-	ENSG00000136378
chr15	59894113	59894279	ENSE00003595990	2	-	ENSG00000136378
chr15	59906668	59907223	ENSE00002235483	2	+	ENSG00000185787
chr15	59907302	59907613	ENSG00000136378.1_M3	2	-	ENSG00000136378
chr15	59936718	59936842	ENSE00001611698	2	+	ENSG00000185787
chr15	59969086	59969529	ENSG00000185787.1_M13	2	+	ENSG00000185787
chr15	59970033	59970239	ENSG00000185787.1_M2	2	+	ENSG00000185787
chr15	59972781	59972876	ENSE00002539438	2	+	ENSG00000185787
chr15	59974034	59974222	ENSG00000185787.2_M2	2	+	ENSG00000185787
chr15	59981221	59981338	ENSG00000185787.4_M2	2	+	ENSG00000185787
chr15	59982392	59982647	ENSG00000185787.1_M4	2	+	ENSG00000185787
chr15	59983520	59983695	ENSG00000185787.1_M3	2	+	ENSG00000185787
chr15	59986906	59987970	ENSG00000185787.1_M7	2	+	ENSG00000185787
chr15	59988476	59989283	ENSG00000185787.2_M3	2	+	ENSG00000185787
chr15	59990322	59991015	ENSG00000185787.2_M4	2	+	ENSG00000185787
chr15	59993245	59994401	ENSG00000185787.1_M6	2	+	ENSG00000185787
chr15	59995107	59995203	ENSE00002088529	2	-	ENSG00000252061
chr15	60002609	60003290	ENSE00003758172	2	+	ENSG00000279235
chr15	60017511	60018655	ENSG00000103811.1_M6	2	-	ENSG00000103811
chr15	60019445	60019571	ENSG00000103811.1_M2	2	-	ENSG00000103811
chr15	60021788	60023359	ENSG00000103811.2_M2	2	-	ENSG00000103811
chr15	60023657	60024230	ENSG00000103811.1_M3	2	-	ENSG00000103811
chr15	60025850	60025933	ENSG00000103811.2_M3	2	-	ENSG00000103811
chr15	60027921	60028512	ENSG00000103811.2_M6	2	-	ENSG00000103811
chr15	60028842	60028929	ENSG00000103811.3_M2	2	-	ENSG00000103811
chr15	60031621	60031860	ENSG00000103811.3_M3	2	-	ENSG00000103811
chr15	60032457	60032528	ENSE00003648690	2	-	ENSG00000103811
chr15	60033818	60034017	ENSG00000103811.4_M2	2	-	ENSG00000103811
chr15	60034101	60034603	ENSG00000103811.1_M5	2	-	ENSG00000103811
chr15	60035921	60035953	ENSE00003523991	2	-	ENSG00000103811
chr15	60041340	60041894	ENSG00000103811.1_M9	2	-	ENSG00000103811
chr15	60056744	60059033	ENSG00000058335.1_M2	2	-	ENSG00000058335
chr15	60068673	60068742	ENSG00000058335.2_M2	2	-	ENSG00000058335
chr15	60070113	60070231	ENSE00003550096	2	-	ENSG00000058335
chr15	60075206	60075715	ENSE00002548917_F1	2	-	ENSG00000058335
chr15	60076029	60076150	ENSE00001274922_F1	2	+	ENSG00000177699
chr15	60076968	60078474	ENSG00000058335.1_M4	2	-	ENSG00000058335
chr15	60081269	60081815	ENSE00002275298_F1	2	+	ENSG00000177699
chr15	60082119	60082735	ENSE00002275298_F2	2	+	ENSG00000177699
chr15	60086979	60087064	ENSE00003516393	2	-	ENSG00000058335
chr15	60088501	60088605	ENSG00000058335.3_M2	2	-	ENSG00000058335
chr15	60093174	60093235	ENSE00003548701	2	-	ENSG00000058335
chr15	60095378	60095499	ENSE00002568866	2	-	ENSG00000058335
chr15	60095523	60095693	ENSG00000058335.4_M2	2	-	ENSG00000058335
chr15	60096145	60096252	ENSE00003519835	2	-	ENSG00000058335
chr15	60097168	60097339	ENSE00003466435	2	-	ENSG00000058335
chr15	60099014	60099140	ENSE00003605898	2	-	ENSG00000058335
chr15	60101132	60101506	ENSE00003475845	2	-	ENSG00000058335
chr15	60102045	60102994	ENSE00001519434	2	-	ENSG00000058335
chr15	60103493	60103751	ENSG00000058335.5_M2	2	-	ENSG00000058335
chr15	60109869	60109908	ENSE00001688999	2	-	ENSG00000058335
chr15	60112686	60112769	ENSE00003561907	2	-	ENSG00000058335
chr15	60115131	60115268	ENSE00003552522	2	-	ENSG00000058335
chr15	60117404	60117468	ENSE00003604505	2	-	ENSG00000058335
chr15	60122688	60122849	ENSE00003618150	2	-	ENSG00000058335
chr15	60125117	60125236	ENSE00003515138	2	-	ENSG00000058335
chr15	60128774	60128884	ENSE00003517325	2	-	ENSG00000058335
chr15	60129507	60129701	ENSE00003482530	2	-	ENSG00000058335
chr15	60132500	60132580	ENSE00003492158	2	-	ENSG00000058335
chr15	60144101	60144355	ENSE00003576908	2	-	ENSG00000058335
chr15	60146851	60146944	ENSE00003624090	2	-	ENSG00000058335
chr15	60155687	60155835	ENSE00003481524	2	-	ENSG00000058335
chr15	60161746	60161990	ENSG00000058335.6_M2	2	-	ENSG00000058335
chr15	60187585	60188136	ENSG00000058335.7_M2	2	-	ENSG00000058335
chr15	60287377	60287773	ENSG00000259234.1_M2	2	-	ENSG00000259234
chr15	60305430	60305514	ENSE00001499969	2	+	ENSG00000207695
chr15	60308741	60309004	ENSG00000259234.2_M2	2	-	ENSG00000259234
chr15	60356121	60356263	ENSE00002542809	2	-	ENSG00000259234
chr15	60375437	60375734	ENSG00000259234.1_M7	2	-	ENSG00000259234
chr15	60385050	60390001	ENSE00001790339	2	+	ENSG00000235711
chr15	60402811	60403163	ENSG00000166557.1_M4	2	+	ENSG00000166557
chr15	60405502	60405751	ENSE00001104161	2	+	ENSG00000166557
chr15	60406285	60406400	ENSE00002243036	2	+	ENSG00000166557
chr15	60407675	60407768	ENSE00002540372	2	+	ENSG00000166557
chr15	60413718	60414588	ENSG00000166557.1_M3	2	+	ENSG00000166557
chr15	60474222	60475978	ENSE00002318722	2	+	ENSG00000166557
chr15	60502683	60518727	ENSE00001591497	2	+	ENSG00000166557
chr15	60523833	60523858	ENSE00001292703	2	+	ENSG00000169330
chr15	60549153	60551503	ENSG00000169330.1_M2	2	+	ENSG00000169330
chr15	60556276	60556531	ENSE00001160893	2	+	ENSG00000169330
chr15	60556905	60556971	ENSE00002544406	2	+	ENSG00000169330
chr15	60561351	60565469	ENSG00000169330.2_M2	2	+	ENSG00000169330
chr15	60830857	60831015	ENSE00002589627	2	+	ENSG00000260674
chr15	60839376	60839737	ENSE00001856348	2	-	ENSG00000213527
chr15	60904897	60904999	ENSE00002089463	2	-	ENSG00000252995
chr15	60920044	60920554	ENSE00002565064	2	-	ENSG00000259548
chr15	60921163	60921232	ENSE00002555832	2	-	ENSG00000136371
chr15	60927037	60927266	ENSE00002569555	2	-	ENSG00000136371
chr15	60929420	60929550	ENSE00002547296	2	-	ENSG00000136371
chr15	60931760	60932519	ENSE00002606026	2	-	ENSG00000261229
chr15	60933185	60933359	ENSE00000924468_F1	2	-	ENSG00000136371
chr15	60964177	60966430	ENSE00003759937	2	-	ENSG00000279394
chr15	60977334	60977597	ENSG00000136371.1_M2	2	-	ENSG00000136371
chr15	60985020	60985279	ENSG00000136371.2_M2	2	-	ENSG00000136371
chr15	60985392	60985611	ENSE00002560789	2	-	ENSG00000136371
chr15	60987070	60987356	ENSG00000180953.1_M3	2	-	ENSG00000180953
chr15	61000783	61001453	ENSE00002572427	2	-	ENSG00000180953
chr15	61008753	61009021	ENSG00000259642.1_M2	2	+	ENSG00000259642
chr15	61009078	61009434	ENSG00000259642.2_M2	2	+	ENSG00000259642
chr15	61030237	61031308	ENSE00002574702	2	+	ENSG00000259770
chr15	61057365	61057650	ENSG00000140379.1_M2	2	-	ENSG00000140379
chr15	61062990	61063046	ENSE00001337264	2	-	ENSG00000140379
chr15	61066048	61066795	ENSG00000140379.2_M2	2	-	ENSG00000140379
chr15	61079813	61080295	ENSE00003694196	2	+	ENSG00000271364
chr15	61080618	61080843	ENSE00003687635	2	+	ENSG00000271364
chr15	61081145	61081386	ENSE00003618322	2	+	ENSG00000271364
chr15	61085542	61086244	ENSG00000279719.1_M3	2	+	ENSG00000279719
chr15	61157024	61157284	ENSE00003744913	2	-	ENSG00000275460
chr15	61159167	61159410	ENSG00000086666.1_M6	2	+	ENSG00000086666
chr15	61159781	61159869	ENSE00003751424	2	+	ENSG00000086666
chr15	61160045	61160360	ENSE00002569666	2	+	ENSG00000086666
chr15	61172187	61172271	ENSG00000086666.1_M7	2	+	ENSG00000086666
chr15	61172888	61172953	ENSE00003619200	2	+	ENSG00000086666
chr15	61174781	61174934	ENSG00000086666.1_M4	2	+	ENSG00000086666
chr15	61202682	61202845	ENSE00001218509	2	+	ENSG00000086666
chr15	61215764	61215896	ENSE00003502851	2	+	ENSG00000086666
chr15	61217115	61217194	ENSE00002563678	2	+	ENSG00000086666
chr15	61219337	61219382	ENSE00002537965	2	+	ENSG00000086666
chr15	61224683	61225162	ENSG00000086666.1_M5	2	+	ENSG00000086666
chr15	61226074	61226183	ENSG00000086666.2_M4	2	+	ENSG00000086666
chr15	61227057	61227425	ENSG00000086666.1_M2	2	+	ENSG00000086666
chr15	61233954	61235871	ENSG00000086666.2_M6	2	+	ENSG00000086666
chr15	61256824	61256876	ENSE00002540623	2	+	ENSG00000103876
chr15	61257095	61257450	ENSG00000103876.1_M7	2	+	ENSG00000103876
chr15	61260283	61262502	ENSG00000103876.1_M2	2	+	ENSG00000103876
chr15	61264090	61264212	ENSE00003458634	2	+	ENSG00000103876
chr15	61264414	61264656	ENSE00002558024	2	+	ENSG00000103876
chr15	61264766	61264880	ENSG00000103876.2_M2	2	+	ENSG00000103876
chr15	61266598	61268058	ENSG00000103876.1_M4	2	+	ENSG00000103876
chr15	61270294	61270768	ENSE00002602825	2	+	ENSG00000259967
chr15	61271265	61271347	ENSE00002604408	2	+	ENSG00000259967
chr15	61272419	61272518	ENSG00000103876.1_M3	2	+	ENSG00000103876
chr15	61272634	61272790	ENSG00000103876.3_M2	2	+	ENSG00000103876
chr15	61276508	61276608	ENSG00000103876.4_M2	2	+	ENSG00000103876
chr15	61277373	61278112	ENSG00000103876.5_M2	2	+	ENSG00000103876
chr15	61279373	61279450	ENSG00000103876.2_M3	2	+	ENSG00000103876
chr15	61281765	61281942	ENSG00000103876.6_M2	2	+	ENSG00000103876
chr15	61284483	61284690	ENSG00000103876.7_M2	2	+	ENSG00000103876
chr15	61285401	61285519	ENSG00000103876.8_M2	2	+	ENSG00000103876
chr15	61290484	61291309	ENSG00000103876.1_M5	2	+	ENSG00000103876
chr15	61299866	61306385	ENSE00002563845	2	-	ENSG00000259417
chr15	61307950	61308102	ENSE00002551195	2	-	ENSG00000259417
chr15	61368579	61371205	ENSE00002560671	2	-	ENSG00000259361
chr15	61385678	61385821	ENSE00002539797	2	-	ENSG00000259361
chr15	61393350	61393389	ENSE00002542879	2	-	ENSG00000259361
chr15	61426483	61426840	ENSE00002569859	2	-	ENSG00000259361
chr15	61444617	61444758	ENSE00002559398	2	-	ENSG00000259361
chr15	61445714	61445822	ENSE00002543732	2	-	ENSG00000259361
chr15	61446972	61447222	ENSG00000259361.1_M4	2	-	ENSG00000259361
chr15	61450271	61450546	ENSE00002569538	2	-	ENSG00000259495
chr15	61453103	61453202	ENSE00002559603	2	-	ENSG00000259495
chr15	61482650	61489392	ENSE00002564529	2	-	ENSG00000259495
chr15	61511419	61511483	ENSG00000259495.1_M2	2	-	ENSG00000259495
chr15	61517107	61517181	ENSE00002572845	2	-	ENSG00000259495
chr15	61517953	61518150	ENSG00000172379.1_M3	2	+	ENSG00000172379
chr15	61547404	61548128	ENSE00002354968	2	-	ENSG00000258010
chr15	61549692	61549993	ENSE00003668583	2	-	ENSG00000258010
chr15	61554817	61554965	ENSG00000172379.2_M3	2	+	ENSG00000172379
chr15	61556423	61556612	ENSE00002189479	2	+	ENSG00000172379
chr15	61557871	61558735	ENSE00002420793	2	-	ENSG00000258010
chr15	61564481	61564596	ENSE00003521093	2	+	ENSG00000172379
chr15	61571489	61571537	ENSE00003522009	2	+	ENSG00000172379
chr15	61583795	61584009	ENSG00000172379.1_M2	2	+	ENSG00000172379
chr15	61588594	61589165	ENSG00000172379.2_M2	2	+	ENSG00000172379
chr15	61601335	61601476	ENSE00002173944	2	+	ENSG00000172379
chr15	61602167	61602327	ENSE00002163383	2	+	ENSG00000172379
chr15	61621452	61621555	ENSE00003465976	2	+	ENSG00000172379
chr15	61627222	61627288	ENSE00002442698	2	+	ENSG00000172379
chr15	61627631	61627717	ENSE00002478564	2	+	ENSG00000172379
chr15	61668375	61668547	ENSG00000172379.3_M2	2	+	ENSG00000172379
chr15	61669911	61670046	ENSG00000172379.4_M2	2	+	ENSG00000172379
chr15	61671880	61672336	ENSE00002550002_F1	2	-	ENSG00000259175
chr15	61672411	61674200	ENSE00002550002_F2	2	-	ENSG00000259175
chr15	61677328	61677440	ENSE00002551298	2	-	ENSG00000259175
chr15	61680136	61680219	ENSE00002554186	2	-	ENSG00000259175
chr15	61680362	61680514	ENSE00003608537	2	+	ENSG00000172379
chr15	61691378	61691535	ENSG00000172379.3_M3	2	+	ENSG00000172379
chr15	61692301	61692425	ENSE00003468464	2	+	ENSG00000172379
chr15	61697674	61697774	ENSE00003487350	2	+	ENSG00000172379
chr15	61700788	61701170	ENSE00003571982_F1	2	-	ENSG00000270919
chr15	61701309	61701326	ENSE00003571982_F2	2	-	ENSG00000270919
chr15	61701862	61701998	ENSE00002719415_F1	2	+	ENSG00000284059
chr15	61701999	61702164	ENSG00000172379.5_M2	2	+	ENSG00000172379
chr15	61712276	61712413	ENSE00002490988	2	+	ENSG00000172379
chr15	61714308	61718661	ENSG00000172379.1_M5	2	+	ENSG00000172379
chr15	61785050	61785157	ENSE00001590025	2	+	ENSG00000222139
chr15	61800899	61800977	ENSE00002546056	2	+	ENSG00000136379
chr15	61814419	61814902	ENSE00003697459	2	-	ENSG00000271983
chr15	61816492	61817211	ENSG00000136379.1_M2	2	+	ENSG00000136379
chr15	61823907	61824694	ENSE00002561778	2	+	ENSG00000136379
chr15	61825822	61826084	ENSE00002565257	2	+	ENSG00000136379
chr15	61826218	61826351	ENSE00002537009	2	+	ENSG00000136379
chr15	61870742	61870922	ENSG00000136379.2_M2	2	+	ENSG00000136379
chr15	61875386	61876853	ENSG00000136379.1_M5	2	+	ENSG00000136379
chr15	61900543	61900815	ENSG00000103888.1_M2	2	+	ENSG00000103888
chr15	61963149	61963245	ENSE00001500274	2	-	ENSG00000208003
chr15	61994663	61994822	ENSG00000103888.2_M2	2	+	ENSG00000103888
chr15	61994990	61995100	ENSE00001104271	2	+	ENSG00000103888
chr15	61999828	61999975	ENSE00001104293	2	+	ENSG00000103888
chr15	62000820	62000959	ENSE00001104286	2	+	ENSG00000103888
chr15	62002004	62002241	ENSE00001104296	2	+	ENSG00000103888
chr15	62005267	62005447	ENSE00001104291	2	+	ENSG00000103888
chr15	62008801	62008872	ENSE00001104278	2	+	ENSG00000103888
chr15	62009802	62009898	ENSE00001104281	2	+	ENSG00000103888
chr15	62010572	62010694	ENSE00001266786	2	+	ENSG00000103888
chr15	62016098	62016231	ENSE00000924478	2	+	ENSG00000103888
chr15	62016974	62017166	ENSE00000924479	2	+	ENSG00000103888
chr15	62021881	62022017	ENSE00003755684	2	-	ENSG00000259649
chr15	62024147	62024220	ENSE00002557878	2	-	ENSG00000259649
chr15	62027713	62027889	ENSE00000700021	2	+	ENSG00000103888
chr15	62030147	62030357	ENSE00000700023	2	+	ENSG00000103888
chr15	62030803	62030828	ENSG00000259649.1_M2	2	-	ENSG00000259649
chr15	62041010	62041216	ENSE00000924480	2	+	ENSG00000103888
chr15	62041954	62042024	ENSE00000924481	2	+	ENSG00000103888
chr15	62042931	62043060	ENSE00000924482	2	+	ENSG00000103888
chr15	62045538	62045624	ENSE00000924483	2	+	ENSG00000103888
chr15	62046556	62046688	ENSE00000924484	2	+	ENSG00000103888
chr15	62049832	62049868	ENSE00000924485	2	+	ENSG00000103888
chr15	62049949	62050105	ENSE00000924486	2	+	ENSG00000103888
chr15	62052773	62052954	ENSE00000924487	2	+	ENSG00000103888
chr15	62054159	62054375	ENSG00000103888.3_M2	2	+	ENSG00000103888
chr15	62057644	62057856	ENSG00000103888.4_M2	2	+	ENSG00000103888
chr15	62058786	62059187	ENSG00000103888.5_M2	2	+	ENSG00000103888
chr15	62062840	62063045	ENSE00000924491	2	+	ENSG00000103888
chr15	62063242	62063329	ENSE00003549316	2	+	ENSG00000103888
chr15	62063933	62064091	ENSG00000103888.6_M2	2	+	ENSG00000103888
chr15	62067277	62067928	ENSE00003746173_F1	2	-	ENSG00000117899
chr15	62068050	62069682	ENSG00000117899.1_M5	2	-	ENSG00000117899
chr15	62069885	62072765	ENSG00000103888.7_M2	2	+	ENSG00000103888
chr15	62072947	62073285	ENSG00000117899.1_M2	2	-	ENSG00000117899
chr15	62073934	62074034	ENSE00002563677	2	-	ENSG00000117899
chr15	62091587	62091785	ENSE00002548762	2	-	ENSG00000117899
chr15	62103028	62103261	ENSE00000924494	2	-	ENSG00000117899
chr15	62110653	62110953	ENSG00000117899.2_M4	2	-	ENSG00000117899
chr15	62111892	62114347	ENSE00002624578	2	-	ENSG00000260619
chr15	62120044	62120433	ENSE00003712188	2	-	ENSG00000277782
chr15	62121395	62126209	ENSE00000942934	2	+	ENSG00000140406
chr15	62127448	62127547	ENSE00002561208	2	+	ENSG00000156206
chr15	62183597	62186155	ENSE00003756996	2	+	ENSG00000279834
chr15	62248395	62249101	ENSE00002572258	2	-	ENSG00000259461
chr15	62258490	62258620	ENSE00002574634	2	+	ENSG00000156206
chr15	62265031	62265183	ENSE00002561855	2	+	ENSG00000156206
chr15	62266049	62266139	ENSE00003628197	2	+	ENSG00000156206
chr15	62267301	62267533	ENSE00003788617	2	+	ENSG00000156206
chr15	62268838	62268923	ENSG00000156206.1_M2	2	+	ENSG00000156206
chr15	62274443	62274602	ENSE00001253114	2	+	ENSG00000156206
chr15	62278563	62278637	ENSE00002530819	2	+	ENSG00000156206
chr15	62279043	62279881	ENSE00002434177	2	+	ENSG00000156206
chr15	62290157	62290557	ENSE00002536711	2	+	ENSG00000172349
chr15	62312602	62312899	ENSG00000172349.1_M3	2	+	ENSG00000172349
chr15	62318358	62318409	ENSE00002241138	2	+	ENSG00000172349
chr15	62326896	62327171	ENSG00000172349.1_M2	2	+	ENSG00000172349
chr15	62356334	62356747	ENSG00000172349.2_M2	2	+	ENSG00000172349
chr15	62390907	62391016	ENSE00002463207	2	+	ENSG00000172349
chr15	62396820	62396963	ENSE00002484119	2	+	ENSG00000172349
chr15	62400698	62400809	ENSE00002495902	2	+	ENSG00000172349
chr15	62404250	62404365	ENSE00002452465	2	+	ENSG00000172349
chr15	62409965	62410039	ENSG00000172349.3_M2	2	+	ENSG00000172349
chr15	62410699	62410916	ENSE00002462202	2	+	ENSG00000172349
chr15	62413774	62413892	ENSE00002496510	2	+	ENSG00000172349
chr15	62416836	62416969	ENSE00002480848	2	+	ENSG00000172349
chr15	62421038	62421180	ENSE00001519127	2	+	ENSG00000172349
chr15	62421588	62421676	ENSE00003460895	2	+	ENSG00000172349
chr15	62423054	62424168	ENSG00000172349.1_M4	2	+	ENSG00000172349
chr15	62426726	62426912	ENSE00002537043	2	+	ENSG00000172349
chr15	62428311	62428477	ENSG00000172349.2_M4	2	+	ENSG00000172349
chr15	62430703	62431875	ENSG00000172349.3_M4	2	+	ENSG00000172349
chr15	62432741	62432910	ENSE00003514993	2	+	ENSG00000172349
chr15	62433484	62433646	ENSE00002563154	2	+	ENSG00000172349
chr15	62434601	62434936	ENSE00003695488_F1	2	-	ENSG00000271725
chr15	62435017	62435038	ENSE00003481799_F1	2	+	ENSG00000172349
chr15	62437805	62438237	ENSG00000172349.1_M7	2	+	ENSG00000172349
chr15	62439986	62440434	ENSG00000172349.4_M4	2	+	ENSG00000172349
chr15	62444773	62445427	ENSE00001519136_F2	2	+	ENSG00000172349
chr15	62449785	62449879	ENSE00003546337	2	-	ENSG00000172345
chr15	62450714	62450832	ENSG00000172345.1_M3	2	-	ENSG00000172345
chr15	62455514	62455699	ENSG00000259343.1_M2	2	+	ENSG00000259343
chr15	62462331	62463024	ENSE00002554633_F1	2	-	ENSG00000188869
chr15	62463138	62463459	ENSE00002554633_F2	2	-	ENSG00000188869
chr15	62463656	62464377	ENSE00002554633_F3	2	-	ENSG00000188869
chr15	62465845	62466101	ENSE00001534182	2	-	ENSG00000188869
chr15	62466702	62467245	ENSE00003711859	2	+	ENSG00000273920
chr15	62467749	62467792	ENSE00001733041	2	-	ENSG00000188869
chr15	62468782	62469065	ENSG00000188869.1_M2	2	-	ENSG00000188869
chr15	62469795	62469921	ENSE00003529950	2	-	ENSG00000188869
chr15	62470533	62470644	ENSE00003560141	2	-	ENSG00000188869
chr15	62472527	62472656	ENSE00003532795	2	-	ENSG00000188869
chr15	62472699	62472848	ENSG00000259343.1_M3	2	+	ENSG00000259343
chr15	62473871	62474290	ENSE00002546617	2	+	ENSG00000259343
chr15	62474417	62474485	ENSE00003547927	2	-	ENSG00000188869
chr15	62475059	62475188	ENSE00003547697	2	-	ENSG00000188869
chr15	62475908	62476154	ENSE00003566188	2	-	ENSG00000188869
chr15	62477505	62477584	ENSE00003482605	2	-	ENSG00000188869
chr15	62480603	62480716	ENSG00000188869.2_M2	2	-	ENSG00000188869
chr15	62482845	62482993	ENSE00003499834	2	-	ENSG00000188869
chr15	62486848	62486892	ENSE00003616652	2	-	ENSG00000188869
chr15	62487569	62487717	ENSE00003654505	2	-	ENSG00000188869
chr15	62489268	62489411	ENSE00003473170	2	-	ENSG00000188869
chr15	62489455	62489521	ENSE00002563691_F1	2	+	ENSG00000259343
chr15	62490483	62490590	ENSE00003544077	2	-	ENSG00000188869
chr15	62493041	62493160	ENSG00000259343.2_M2	2	+	ENSG00000259343
chr15	62493342	62493424	ENSE00003496363	2	-	ENSG00000188869
chr15	62498120	62498196	ENSE00003462149	2	-	ENSG00000188869
chr15	62502330	62502477	ENSE00003501418	2	-	ENSG00000188869
chr15	62503727	62503952	ENSG00000188869.3_M2	2	-	ENSG00000188869
chr15	62522268	62522894	ENSE00003746197	2	+	ENSG00000278029
chr15	62523134	62523585	ENSE00003728182	2	+	ENSG00000278448
chr15	62532535	62533080	ENSE00003742867	2	+	ENSG00000275995
chr15	62540027	62540113	ENSE00002556329	2	+	ENSG00000259372
chr15	62540115	62540778	ENSG00000259372.1_M2	2	+	ENSG00000259372
chr15	62548474	62548618	ENSE00002562855	2	+	ENSG00000259372
chr15	62683493	62683521	ENSE00002540794	2	+	ENSG00000259594
chr15	62738856	62739024	ENSE00002572737	2	+	ENSG00000259543
chr15	62763911	62764205	ENSE00002545052	2	-	ENSG00000259610
chr15	62771985	62772167	ENSE00002562608	2	-	ENSG00000259610
chr15	62782173	62782285	ENSE00002561184	2	+	ENSG00000259594
chr15	62783034	62783182	ENSE00002562580	2	+	ENSG00000259594
chr15	62798994	62799167	ENSE00002557923	2	+	ENSG00000259594
chr15	62800144	62800259	ENSE00002556303	2	+	ENSG00000259594
chr15	62819693	62819829	ENSE00002570852	2	+	ENSG00000259594
chr15	62827364	62827743	ENSE00002544917	2	+	ENSG00000259594
chr15	62901803	62901959	ENSE00002552772	2	+	ENSG00000259543
chr15	62903298	62903430	ENSE00002549622	2	+	ENSG00000259543
chr15	63110145	63110349	ENSE00002574327	2	-	ENSG00000259445
chr15	63111232	63111313	ENSE00002543317	2	-	ENSG00000259445
chr15	63170497	63170893	ENSE00002559963	2	-	ENSG00000259622
chr15	63198332	63202704	ENSG00000183496.1_M3	2	-	ENSG00000183496
chr15	63245614	63245749	ENSG00000259518.1_M3	2	+	ENSG00000259518
chr15	63247945	63248046	ENSE00002552024	2	+	ENSG00000259518
chr15	63248533	63248785	ENSE00002544411	2	+	ENSG00000259518
chr15	63250053	63251008	ENSG00000259518.1_M2	2	+	ENSG00000259518
chr15	63252013	63252260	ENSE00002568059	2	+	ENSG00000259518
chr15	63284612	63284944	ENSG00000140598.1_M2	2	-	ENSG00000140598
chr15	63293052	63293237	ENSE00001430703	2	-	ENSG00000140598
chr15	63305900	63306859	ENSG00000140598.2_M2	2	-	ENSG00000140598
chr15	63314390	63314529	ENSE00002566614	2	-	ENSG00000140598
chr15	63318317	63318449	ENSG00000140598.4_M2	2	-	ENSG00000140598
chr15	63328387	63328548	ENSE00001508652	2	-	ENSG00000212170
chr15	63372995	63373076	ENSE00002546035	2	-	ENSG00000140598
chr15	63377070	63377237	ENSE00001186930	2	-	ENSG00000140598
chr15	63377503	63377655	ENSE00001186933	2	-	ENSG00000140598
chr15	63382579	63382679	ENSE00001291647	2	-	ENSG00000140598
chr15	63384860	63384983	ENSG00000140598.6_M2	2	-	ENSG00000140598
chr15	63385602	63385739	ENSE00003486876	2	-	ENSG00000140598
chr15	63386450	63386527	ENSE00003533657	2	-	ENSG00000140598
chr15	63388265	63388389	ENSE00003514030	2	-	ENSG00000140598
chr15	63391081	63391193	ENSE00002537861	2	-	ENSG00000140598
chr15	63395435	63395650	ENSG00000140598.1_M3	2	-	ENSG00000140598
chr15	63397541	63397679	ENSE00003493241	2	-	ENSG00000140598
chr15	63398394	63398528	ENSE00003459535	2	-	ENSG00000140598
chr15	63416388	63416456	ENSE00001607202	2	-	ENSG00000140598
chr15	63418987	63419097	ENSG00000140598.8_M2	2	-	ENSG00000140598
chr15	63419286	63419765	ENSG00000140598.9_M2	2	-	ENSG00000140598
chr15	63419914	63420064	ENSG00000140598.1_M4	2	-	ENSG00000140598
chr15	63420110	63420489	ENSG00000188659.1_M9	2	+	ENSG00000188659
chr15	63420659	63420739	ENSE00003551516	2	+	ENSG00000188659
chr15	63422054	63422271	ENSG00000188659.1_M2	2	+	ENSG00000188659
chr15	63422950	63423130	ENSE00003787226	2	+	ENSG00000188659
chr15	63428958	63429450	ENSG00000188659.2_M2	2	+	ENSG00000188659
chr15	63439791	63442607	ENSG00000188659.3_M2	2	+	ENSG00000188659
chr15	63479270	63482548	ENSG00000182774.1_M21	2	-	ENSG00000182774
chr15	63482649	63483081	ENSG00000182774.1_M9	2	-	ENSG00000182774
chr15	63483384	63483494	ENSE00003744218	2	+	ENSG00000278013
chr15	63485720	63487224	ENSG00000214575.1_M10	2	-	ENSG00000214575
chr15	63488963	63489044	ENSE00003718810	2	-	ENSG00000214575
chr15	63489665	63489760	ENSE00003716872	2	-	ENSG00000214575
chr15	63491150	63491266	ENSE00003737661	2	+	ENSG00000278013
chr15	63491954	63492153	ENSE00003724120	2	-	ENSG00000214575
chr15	63494960	63495097	ENSE00003717599	2	-	ENSG00000214575
chr15	63495932	63496037	ENSG00000214575.1_M2	2	-	ENSG00000214575
chr15	63496357	63496471	ENSE00003715559	2	-	ENSG00000214575
chr15	63498412	63499016	ENSG00000214575.2_M2	2	-	ENSG00000214575
chr15	63500001	63500466	ENSG00000214575.1_M3	2	-	ENSG00000214575
chr15	63504660	63504855	ENSE00003754100	2	+	ENSG00000278013
chr15	63513855	63514335	ENSG00000214575.1_M8	2	-	ENSG00000214575
chr15	63514413	63514590	ENSE00002616431	2	-	ENSG00000214575
chr15	63515508	63515724	ENSE00003716557	2	-	ENSG00000214575
chr15	63525553	63525645	ENSE00003738528	2	-	ENSG00000214575
chr15	63568752	63568927	ENSG00000214575.3_M2	2	-	ENSG00000214575
chr15	63569697	63571749	ENSG00000214575.2_M3	2	-	ENSG00000214575
chr15	63574761	63574811	ENSG00000214575.4_M2	2	-	ENSG00000214575
chr15	63580166	63580236	ENSE00002592478	2	-	ENSG00000214575
chr15	63582259	63582468	ENSE00002583360	2	-	ENSG00000214575
chr15	63583246	63583304	ENSE00002576409	2	-	ENSG00000214575
chr15	63588645	63588747	ENSE00002599198	2	-	ENSG00000214575
chr15	63588760	63589229	ENSG00000214575.3_M3	2	-	ENSG00000214575
chr15	63589393	63589479	ENSE00002539323_F1	2	+	ENSG00000259462
chr15	63589601	63589843	ENSE00002539323_F2	2	+	ENSG00000259462
chr15	63590002	63590061	ENSE00002539323_F3	2	+	ENSG00000259462
chr15	63590431	63590484	ENSE00002592324_F1	2	-	ENSG00000214575
chr15	63591392	63591563	ENSE00002560627	2	+	ENSG00000259462
chr15	63591650	63594640	ENSG00000259462.1_M2	2	+	ENSG00000259462
chr15	63600913	63601345	ENSG00000103723.1_M5	2	-	ENSG00000103723
chr15	63601479	63601618	ENSE00003571442	2	-	ENSG00000103723
chr15	63603459	63603557	ENSE00003487858	2	-	ENSG00000103723
chr15	63603802	63604557	ENSG00000103723.2_M5	2	-	ENSG00000103723
chr15	63604761	63604930	ENSG00000103723.1_M3	2	-	ENSG00000103723
chr15	63605196	63605257	ENSG00000103723.1_M2	2	-	ENSG00000103723
chr15	63605436	63605611	ENSE00003544980	2	-	ENSG00000103723
chr15	63606002	63606126	ENSE00003494810	2	-	ENSG00000103723
chr15	63606470	63606579	ENSE00003467319	2	-	ENSG00000103723
chr15	63606882	63606939	ENSE00002210902	2	-	ENSG00000103723
chr15	63607072	63607191	ENSE00003548615	2	-	ENSG00000103723
chr15	63608362	63608549	ENSE00003649031	2	-	ENSG00000103723
chr15	63617759	63617936	ENSE00003458247	2	-	ENSG00000103723
chr15	63618572	63618682	ENSE00003552687	2	-	ENSG00000103723
chr15	63618969	63619102	ENSE00003493508	2	-	ENSG00000103723
chr15	63619404	63619467	ENSE00003668479	2	-	ENSG00000103723
chr15	63621028	63621100	ENSE00003474869	2	-	ENSG00000103723
chr15	63621459	63621692	ENSG00000103723.2_M2	2	-	ENSG00000103723
chr15	63621750	63622034	ENSG00000103723.3_M2	2	-	ENSG00000103723
chr15	63622115	63622298	ENSG00000103723.4_M2	2	-	ENSG00000103723
chr15	63622390	63622457	ENSE00003603669	2	-	ENSG00000103723
chr15	63622698	63622880	ENSG00000103723.2_M3	2	-	ENSG00000103723
chr15	63626184	63630322	ENSG00000103723.1_M6	2	-	ENSG00000103723
chr15	63630467	63630543	ENSG00000103723.5_M2	2	-	ENSG00000103723
chr15	63630852	63631024	ENSE00002536846	2	-	ENSG00000103723
chr15	63632778	63633066	ENSE00002552034_F1	2	-	ENSG00000259707
chr15	63633418	63633880	ENSE00002567931_F1	2	+	ENSG00000259462
chr15	63638903	63639024	ENSE00002295207	2	-	ENSG00000103723
chr15	63640245	63640271	ENSE00002262704	2	-	ENSG00000103723
chr15	63649856	63649936	ENSE00002566725	2	-	ENSG00000103723
chr15	63650687	63651008	ENSG00000103723.1_M7	2	-	ENSG00000103723
chr15	63651564	63651669	ENSG00000228141.1_M2	2	-	ENSG00000228141
chr15	63652704	63655172	ENSG00000228141.1_M6	2	-	ENSG00000228141
chr15	63666364	63667925	ENSG00000259315.1_M2	2	-	ENSG00000259315
chr15	63671332	63671478	ENSE00002548539	2	-	ENSG00000259315
chr15	63678930	63679058	ENSE00003756039_F1	2	+	ENSG00000279758
chr15	63679449	63679667	ENSE00003756039_F2	2	+	ENSG00000279758
chr15	63705069	63706063	ENSE00002572515	2	+	ENSG00000259442
chr15	63706337	63706622	ENSG00000250988.1_M5	2	+	ENSG00000250988
chr15	63708654	63710406	ENSE00003696393_F1	2	+	ENSG00000252690
chr15	63710815	63711139	ENSE00003696393_F2	2	+	ENSG00000252690
chr15	63712990	63715378	ENSG00000186628.1_M2	2	-	ENSG00000186628
chr15	63717855	63718032	ENSE00001338923	2	-	ENSG00000186628
chr15	63720937	63721070	ENSE00001338924	2	-	ENSG00000186628
chr15	63721669	63721803	ENSE00001338925	2	-	ENSG00000186628
chr15	63724646	63724797	ENSE00001338926	2	-	ENSG00000186628
chr15	63725529	63725664	ENSE00001338927	2	-	ENSG00000186628
chr15	63727851	63728007	ENSE00001338929	2	-	ENSG00000186628
chr15	63734551	63734673	ENSE00001338932	2	-	ENSG00000186628
chr15	63736029	63736052	ENSE00001725715	2	-	ENSG00000186628
chr15	63738587	63738818	ENSE00001338935	2	-	ENSG00000186628
chr15	63742270	63742366	ENSE00001338936	2	-	ENSG00000186628
chr15	63742511	63743228	ENSG00000186628.2_M2	2	-	ENSG00000186628
chr15	63752046	63752163	ENSE00002573486	2	-	ENSG00000186628
chr15	63761777	63761882	ENSG00000186628.1_M3	2	-	ENSG00000186628
chr15	63786473	63786966	ENSE00001104686	2	+	ENSG00000156232
chr15	63789116	63791993	ENSE00001184630	2	+	ENSG00000156232
chr15	63792832	63803131	ENSE00002572615	2	-	ENSG00000103942
chr15	63804868	63805784	ENSG00000103942.1_M3	2	-	ENSG00000103942
chr15	63807031	63807112	ENSG00000103942.1_M2	2	-	ENSG00000103942
chr15	63808020	63808661	ENSG00000103942.2_M2	2	-	ENSG00000103942
chr15	63813166	63813323	ENSG00000103942.3_M2	2	-	ENSG00000103942
chr15	63817573	63817731	ENSG00000103942.2_M3	2	-	ENSG00000103942
chr15	63822681	63822774	ENSG00000103942.4_M2	2	-	ENSG00000103942
chr15	63850880	63850944	ENSE00002566951	2	-	ENSG00000103942
chr15	63878367	63879102	ENSE00002603939	2	+	ENSG00000259805
chr15	63905242	63905440	ENSG00000103942.5_M2	2	-	ENSG00000103942
chr15	63911015	63912194	ENSE00001991444	2	-	ENSG00000103942
chr15	63938450	63939051	ENSG00000103942.1_M4	2	-	ENSG00000103942
chr15	63939104	63939267	ENSE00001184317	2	+	ENSG00000169612
chr15	63941343	63941732	ENSE00002082230	2	-	ENSG00000169609
chr15	63941868	63941915	ENSE00002028485_F1	2	-	ENSG00000169609
chr15	63942063	63942094	ENSE00001159540_F1	2	+	ENSG00000169612
chr15	63943565	63943967	ENSE00001184323_F2	2	+	ENSG00000169612
chr15	63944845	63944959	ENSG00000169609.1_M2	2	-	ENSG00000169609
chr15	63958751	63959576	ENSG00000169609.1_M4	2	-	ENSG00000169609
chr15	63961135	63962524	ENSG00000169609.1_M11	2	-	ENSG00000169609
chr15	63963548	63963610	ENSE00002607963	2	+	ENSG00000260608
chr15	63967311	63969110	ENSG00000064726.1_M2	2	-	ENSG00000064726
chr15	63969583	63969730	ENSG00000064726.2_M2	2	-	ENSG00000064726
chr15	63970981	63971541	ENSE00003726542_F1	2	+	ENSG00000273747
chr15	63971629	63971669	ENSE00003726542_F2	2	+	ENSG00000273747
chr15	63973121	63973364	ENSE00002542113	2	-	ENSG00000259767
chr15	63975019	63975230	ENSE00002540968	2	-	ENSG00000259767
chr15	63979495	63979608	ENSE00002544303	2	-	ENSG00000064726
chr15	63980422	63980743	ENSE00002549733	2	-	ENSG00000064726
chr15	63981015	63981644	ENSG00000064726.3_M2	2	-	ENSG00000064726
chr15	63992605	63992803	ENSG00000064726.4_M2	2	-	ENSG00000064726
chr15	64000950	64001056	ENSE00001103546	2	-	ENSG00000064726
chr15	64007282	64007439	ENSG00000064726.5_M2	2	-	ENSG00000064726
chr15	64015303	64015658	ENSE00002617167	2	+	ENSG00000260608
chr15	64020548	64021138	ENSG00000064726.6_M2	2	-	ENSG00000064726
chr15	64021158	64021219	ENSE00002687493_F1	2	+	ENSG00000263643
chr15	64044781	64045258	ENSE00002588508	2	+	ENSG00000260351
chr15	64061550	64062030	ENSG00000136404.1_M7	2	+	ENSG00000136404
chr15	64066835	64066894	ENSE00002578642_F1	2	-	ENSG00000166503
chr15	64066998	64067714	ENSE00002578642_F2	2	-	ENSG00000166503
chr15	64067876	64068430	ENSE00002578642_F3	2	-	ENSG00000166503
chr15	64068664	64069840	ENSE00002578642_F4	2	-	ENSG00000166503
chr15	64069943	64070041	ENSE00003548411	2	+	ENSG00000136404
chr15	64073696	64073853	ENSG00000136404.1_M2	2	+	ENSG00000136404
chr15	64074167	64074205	ENSE00002627426	2	+	ENSG00000136404
chr15	64076032	64076115	ENSE00003580199	2	+	ENSG00000136404
chr15	64076860	64076982	ENSE00003463784	2	+	ENSG00000136404
chr15	64078769	64078874	ENSE00003517107	2	+	ENSG00000136404
chr15	64080858	64080951	ENSG00000136404.2_M2	2	+	ENSG00000136404
chr15	64081465	64081585	ENSG00000136404.3_M2	2	+	ENSG00000136404
chr15	64081860	64090602	ENSE00001159056_F1	2	-	ENSG00000166503
chr15	64091530	64093398	ENSG00000166503.1_M2	2	-	ENSG00000166503
chr15	64098640	64098973	ENSE00002597566	2	+	ENSG00000136404
chr15	64105386	64105533	ENSE00003460201	2	-	ENSG00000166503
chr15	64111518	64111741	ENSG00000166503.2_M2	2	-	ENSG00000166503
chr15	64112070	64112209	ENSG00000166503.3_M2	2	-	ENSG00000166503
chr15	64117942	64118248	ENSG00000166503.1_M3	2	-	ENSG00000166503
chr15	64133338	64133408	ENSE00002615155	2	+	ENSG00000259986
chr15	64133934	64134005	ENSE00002627247	2	+	ENSG00000259986
chr15	64134958	64135178	ENSE00002576440	2	+	ENSG00000259986
chr15	64138712	64139133	ENSG00000259986.1_M3	2	+	ENSG00000259986
chr15	64140003	64140138	ENSE00002600720	2	+	ENSG00000259986
chr15	64143434	64143590	ENSE00002607628	2	-	ENSG00000166503
chr15	64146323	64146380	ENSE00002613396	2	-	ENSG00000166503
chr15	64161402	64162101	ENSG00000166503.1_M4	2	-	ENSG00000166503
chr15	64213402	64215628	ENSG00000169594.1_M2	2	-	ENSG00000169594
chr15	64220448	64222313	ENSE00001159018	2	-	ENSG00000169594
chr15	64224348	64224584	ENSE00001159024	2	-	ENSG00000169594
chr15	64225645	64225745	ENSE00001159033	2	-	ENSG00000169594
chr15	64240660	64240845	ENSE00002610768	2	-	ENSG00000169594
chr15	64242058	64242243	ENSE00001159048	2	-	ENSG00000169594
chr15	64405192	64405545	ENSG00000140600.1_M3	2	+	ENSG00000140600
chr15	64439791	64440027	ENSE00001369380	2	+	ENSG00000140600
chr15	64440916	64441042	ENSE00001385955	2	+	ENSG00000140600
chr15	64442451	64442602	ENSE00001389819	2	+	ENSG00000140600
chr15	64510988	64511057	ENSE00003575803	2	+	ENSG00000140600
chr15	64516853	64517607	ENSG00000140600.1_M2	2	+	ENSG00000140600
chr15	64520235	64520379	ENSG00000140600.2_M2	2	+	ENSG00000140600
chr15	64524268	64524402	ENSE00003520217	2	+	ENSG00000140600
chr15	64528294	64528453	ENSE00003553463	2	+	ENSG00000140600
chr15	64538717	64538821	ENSE00003659823	2	+	ENSG00000140600
chr15	64540403	64540513	ENSE00003592641	2	+	ENSG00000140600
chr15	64560978	64561175	ENSG00000140600.3_M2	2	+	ENSG00000140600
chr15	64563121	64563291	ENSE00001872969	2	+	ENSG00000140600
chr15	64569796	64570461	ENSG00000140600.1_M4	2	+	ENSG00000140600
chr15	64605784	64605975	ENSG00000156218.1_M3	2	+	ENSG00000156218
chr15	64607424	64607526	ENSE00003585314	2	+	ENSG00000156218
chr15	64644085	64644165	ENSE00002605144	2	+	ENSG00000156218
chr15	64654647	64654767	ENSE00003618081	2	+	ENSG00000156218
chr15	64667769	64667865	ENSE00001508856	2	+	ENSG00000212374
chr15	64690165	64690581	ENSE00002627780	2	+	ENSG00000261665
chr15	64723636	64723764	ENSE00003620790	2	+	ENSG00000156218
chr15	64754969	64755015	ENSE00003661003	2	+	ENSG00000156218
chr15	64770246	64770483	ENSG00000156218.1_M2	2	+	ENSG00000156218
chr15	64796732	64796859	ENSE00003476943	2	+	ENSG00000156218
chr15	64817431	64817506	ENSE00003525408	2	+	ENSG00000156218
chr15	64829481	64829639	ENSG00000156218.2_M2	2	+	ENSG00000156218
chr15	64850918	64851030	ENSE00003466898	2	+	ENSG00000156218
chr15	64855972	64856111	ENSE00003622979	2	+	ENSG00000156218
chr15	64856583	64856929	ENSE00002619876	2	+	ENSG00000156218
chr15	64857192	64857243	ENSE00003536183	2	+	ENSG00000156218
chr15	64858542	64858747	ENSE00003574865	2	+	ENSG00000156218
chr15	64863707	64863855	ENSE00003660934	2	+	ENSG00000156218
chr15	64865489	64865574	ENSE00003473358	2	+	ENSG00000156218
chr15	64879053	64879340	ENSE00003512437	2	+	ENSG00000156218
chr15	64889812	64889942	ENSE00003582744	2	+	ENSG00000156218
chr15	64908306	64908499	ENSE00003575379	2	+	ENSG00000156218
chr15	64908611	64908791	ENSE00003542459	2	+	ENSG00000156218
chr15	64911429	64911609	ENSG00000156218.3_M2	2	+	ENSG00000156218
chr15	64927320	64927549	ENSE00002589661	2	+	ENSG00000156218
chr15	64927927	64928332	ENSE00003712446	2	+	ENSG00000274128
chr15	64936318	64936472	ENSE00003547770	2	+	ENSG00000156218
chr15	64948084	64949156	ENSG00000156218.2_M3	2	+	ENSG00000156218
chr15	64954509	64954637	ENSE00003626438	2	+	ENSG00000156218
chr15	64956910	64957039	ENSE00003526989	2	+	ENSG00000156218
chr15	64980373	64980556	ENSE00003557438	2	+	ENSG00000156218
chr15	64982214	64982331	ENSE00003617761	2	+	ENSG00000156218
chr15	64987256	64987440	ENSE00003536980	2	+	ENSG00000156218
chr15	64991095	64991409	ENSG00000156218.4_M2	2	+	ENSG00000156218
chr15	64997187	64997285	ENSE00001025226	2	+	ENSG00000156218
chr15	65002632	65002864	ENSG00000156218.5_M2	2	+	ENSG00000156218
chr15	65003562	65005705	ENSG00000156218.6_M2	2	+	ENSG00000156218
chr15	65051908	65051961	ENSE00002553922	2	-	ENSG00000259609
chr15	65052031	65052190	ENSE00002567011	2	+	ENSG00000259404
chr15	65053009	65053109	ENSE00002568435	2	+	ENSG00000259404
chr15	65055994	65056062	ENSE00002546540	2	+	ENSG00000259404
chr15	65088433	65088567	ENSE00002563422	2	+	ENSG00000259404
chr15	65089277	65089415	ENSE00002573787	2	+	ENSG00000259404
chr15	65098587	65098664	ENSE00002552576	2	+	ENSG00000259404
chr15	65100136	65100259	ENSG00000259404.3_M2	2	+	ENSG00000259404
chr15	65102596	65102696	ENSE00002546865	2	+	ENSG00000259404
chr15	65257856	65258008	ENSG00000259728.1_M3	2	+	ENSG00000259728
chr15	65286175	65288170	ENSE00003749586	2	-	ENSG00000275120
chr15	65289336	65289539	ENSG00000176371.1_M9	2	+	ENSG00000176371
chr15	65292155	65292195	ENSG00000176371.1_M6	2	+	ENSG00000176371
chr15	65292321	65292669	ENSG00000176371.1_M7	2	+	ENSG00000176371
chr15	65294721	65294823	ENSE00003730098	2	-	ENSG00000275120
chr15	65294885	65295242	ENSE00001230982	2	+	ENSG00000176371
chr15	65300018	65300490	ENSE00002232433	2	-	ENSG00000256278
chr15	65302756	65303302	ENSE00002302705	2	-	ENSG00000256278
chr15	65304639	65304945	ENSE00001480640	2	+	ENSG00000176371
chr15	65308937	65310350	ENSG00000176371.2_M6	2	+	ENSG00000176371
chr15	65311576	65312056	ENSG00000176371.1_M4	2	+	ENSG00000176371
chr15	65319649	65319810	ENSE00002151660_F1	2	-	ENSG00000275120
chr15	65320638	65320698	ENSG00000176700.1_M6	2	+	ENSG00000176700
chr15	65324224	65324285	ENSE00002552992	2	+	ENSG00000176700
chr15	65325731	65325806	ENSG00000176700.1_M2	2	+	ENSG00000176700
chr15	65327576	65327804	ENSE00001518926_F1	2	-	ENSG00000177082
chr15	65332022	65333247	ENSE00003754837_F1	2	+	ENSG00000176700
chr15	65335768	65336915	ENSG00000177082.1_M10	2	-	ENSG00000177082
chr15	65341005	65341094	ENSE00003487051	2	-	ENSG00000177082
chr15	65341234	65342664	ENSG00000177082.1_M21	2	-	ENSG00000177082
chr15	65343449	65343730	ENSG00000197696.1_M2	2	-	ENSG00000197696
chr15	65345493	65345666	ENSE00001248612	2	-	ENSG00000197696
chr15	65346313	65346881	ENSG00000197696.2_M2	2	-	ENSG00000197696
chr15	65367683	65367745	ENSE00002548834	2	-	ENSG00000140612
chr15	65368390	65368428	ENSE00002570257	2	-	ENSG00000140612
chr15	65380407	65380549	ENSE00002548408	2	-	ENSG00000140612
chr15	65403195	65403331	ENSE00002252160	2	-	ENSG00000140612
chr15	65404490	65405178	ENSG00000140612.1_M8	2	-	ENSG00000140612
chr15	65436878	65436911	ENSE00002555071	2	+	ENSG00000166716
chr15	65441370	65441766	ENSE00002556286	2	+	ENSG00000259415
chr15	65453302	65453411	ENSE00002553930	2	+	ENSG00000166716
chr15	65471288	65473530	ENSG00000166716.2_M2	2	+	ENSG00000166716
chr15	65479314	65479493	ENSG00000166716.3_M2	2	+	ENSG00000166716
chr15	65486443	65486620	ENSE00003654939	2	+	ENSG00000166716
chr15	65486889	65487049	ENSE00003552685	2	+	ENSG00000166716
chr15	65487162	65487450	ENSE00003618445	2	+	ENSG00000166716
chr15	65487672	65487785	ENSE00003533064	2	+	ENSG00000166716
chr15	65488416	65488552	ENSE00003505148	2	+	ENSG00000166716
chr15	65490434	65495004	ENSG00000166716.1_M5	2	+	ENSG00000166716
chr15	65505262	65506178	ENSE00001184712	2	+	ENSG00000136383
chr15	65511905	65511944	ENSE00001184704	2	+	ENSG00000136383
chr15	65516063	65516185	ENSE00001184701	2	+	ENSG00000136383
chr15	65527568	65527686	ENSE00001184697	2	+	ENSG00000136383
chr15	65528288	65529519	ENSE00001184691	2	+	ENSG00000136383
chr15	65541081	65541199	ENSE00001438884	2	-	ENSG00000200991
chr15	65544998	65547144	ENSE00001184683	2	+	ENSG00000136383
chr15	65547831	65547979	ENSE00000924573	2	+	ENSG00000136383
chr15	65548366	65548494	ENSE00000924574	2	+	ENSG00000136383
chr15	65548627	65548663	ENSE00000924575	2	+	ENSG00000136383
chr15	65551221	65551502	ENSE00000924576	2	+	ENSG00000136383
chr15	65552115	65552227	ENSG00000136383.1_M2	2	+	ENSG00000136383
chr15	65553028	65553252	ENSE00003465959	2	+	ENSG00000136383
chr15	65555903	65555952	ENSE00003607703	2	+	ENSG00000136383
chr15	65556697	65562076	ENSG00000136383.2_M2	2	+	ENSG00000136383
chr15	65575253	65575369	ENSE00001229496	2	+	ENSG00000156222
chr15	65576326	65576438	ENSE00003553079	2	+	ENSG00000156222
chr15	65577350	65577439	ENSE00003639754	2	+	ENSG00000156222
chr15	65578939	65579031	ENSE00003514589	2	+	ENSG00000156222
chr15	65583877	65584546	ENSE00001366593	2	+	ENSG00000156222
chr15	65592610	65592752	ENSE00001229431	2	+	ENSG00000156222
chr15	65594037	65594151	ENSE00001736321	2	+	ENSG00000156222
chr15	65597124	65597202	ENSE00001229416	2	+	ENSG00000156222
chr15	65606927	65607008	ENSE00001229410	2	+	ENSG00000156222
chr15	65609407	65609488	ENSE00001229401	2	+	ENSG00000156222
chr15	65612427	65612553	ENSE00001229391	2	+	ENSG00000156222
chr15	65621471	65621602	ENSE00001229386	2	+	ENSG00000156222
chr15	65623353	65623522	ENSE00001229378	2	+	ENSG00000156222
chr15	65623648	65623846	ENSE00001229373	2	+	ENSG00000156222
chr15	65626741	65626848	ENSE00001807800	2	-	ENSG00000207037
chr15	65627948	65628055	ENSE00001508870	2	-	ENSG00000212388
chr15	65628830	65629460	ENSE00003471335	2	-	ENSG00000271044
chr15	65631746	65631828	ENSE00001639413	2	+	ENSG00000156222
chr15	65673283	65673346	ENSE00001425009	2	+	ENSG00000073417
chr15	65673356	65673528	ENSE00002553842	2	+	ENSG00000073417
chr15	65674805	65675174	ENSG00000073417.1_M3	2	+	ENSG00000073417
chr15	65757374	65759328	ENSG00000073417.1_M2	2	+	ENSG00000073417
chr15	65761661	65761852	ENSG00000073417.2_M2	2	+	ENSG00000073417
chr15	65769797	65769854	ENSE00003598411	2	+	ENSG00000073417
chr15	65770671	65770726	ENSE00003522851	2	+	ENSG00000073417
chr15	65777457	65777546	ENSE00003471981	2	+	ENSG00000073417
chr15	65783258	65783337	ENSE00001695435	2	+	ENSG00000073417
chr15	65784640	65784838	ENSE00001816519	2	+	ENSG00000073417
chr15	65784966	65785104	ENSE00003469972	2	+	ENSG00000073417
chr15	65791755	65791989	ENSG00000073417.3_M2	2	+	ENSG00000073417
chr15	65793702	65794012	ENSG00000073417.2_M3	2	+	ENSG00000073417
chr15	65794101	65794204	ENSG00000073417.4_M2	2	+	ENSG00000073417
chr15	65802972	65803050	ENSE00003459858	2	+	ENSG00000073417
chr15	65807295	65807366	ENSG00000073417.5_M2	2	+	ENSG00000073417
chr15	65807791	65807957	ENSG00000073417.3_M3	2	+	ENSG00000073417
chr15	65809175	65809407	ENSG00000073417.6_M2	2	+	ENSG00000073417
chr15	65809688	65810228	ENSG00000073417.4_M3	2	+	ENSG00000073417
chr15	65811557	65811756	ENSG00000073417.7_M2	2	+	ENSG00000073417
chr15	65814104	65814928	ENSG00000073417.8_M2	2	+	ENSG00000073417
chr15	65816966	65817099	ENSE00003554650	2	+	ENSG00000073417
chr15	65820104	65820272	ENSE00003569302	2	+	ENSG00000073417
chr15	65831661	65833010	ENSG00000073417.1_M5	2	+	ENSG00000073417
chr15	65905024	65905226	ENSE00002549709	2	-	ENSG00000259317
chr15	66053827	66053852	ENSG00000170776.1_M2	2	+	ENSG00000170776
chr15	66054927	66055411	ENSE00002562490	2	+	ENSG00000170776
chr15	66149136	66149290	ENSE00002551230	2	+	ENSG00000170776
chr15	66191134	66191282	ENSG00000170776.2_M2	2	+	ENSG00000170776
chr15	66203297	66206746	ENSG00000170776.3_M2	2	+	ENSG00000170776
chr15	66213544	66213728	ENSE00002467371	2	+	ENSG00000170776
chr15	66213812	66213916	ENSE00002558347	2	+	ENSG00000170776
chr15	66224905	66224951	ENSE00002569393	2	+	ENSG00000170776
chr15	66244589	66244788	ENSE00003719307	2	+	ENSG00000170776
chr15	66248380	66248496	ENSG00000170776.1_M3	2	+	ENSG00000170776
chr15	66249290	66249470	ENSE00002519641_F2	2	+	ENSG00000170776
chr15	66249629	66251546	ENSE00002519641_F3	2	+	ENSG00000170776
chr15	66252347	66252602	ENSE00002543292	2	+	ENSG00000170776
chr15	66255140	66255262	ENSE00003627356	2	+	ENSG00000170776
chr15	66288973	66289046	ENSE00002541231_F1	2	-	ENSG00000259367
chr15	66289369	66289523	ENSG00000170776.4_M2	2	+	ENSG00000170776
chr15	66290618	66290871	ENSE00002555752	2	-	ENSG00000259276
chr15	66293819	66294008	ENSE00002538902	2	-	ENSG00000259276
chr15	66296899	66297025	ENSE00002545753	2	-	ENSG00000259276
chr15	66308623	66308699	ENSE00003746524	2	+	ENSG00000170776
chr15	66315074	66315211	ENSG00000170776.2_M3	2	+	ENSG00000170776
chr15	66320751	66320859	ENSE00001807301	2	-	ENSG00000202081
chr15	66324650	66325021	ENSE00003742457	2	+	ENSG00000170776
chr15	66327765	66327819	ENSE00003747635	2	+	ENSG00000170776
chr15	66331614	66331680	ENSE00001183328	2	+	ENSG00000170776
chr15	66333818	66334011	ENSE00003738105	2	+	ENSG00000170776
chr15	66338962	66339071	ENSG00000170776.5_M2	2	+	ENSG00000170776
chr15	66339926	66340190	ENSE00002556229	2	-	ENSG00000259367
chr15	66346258	66346320	ENSE00001682777	2	+	ENSG00000170776
chr15	66351367	66351422	ENSG00000170776.6_M2	2	+	ENSG00000170776
chr15	66353658	66354683	ENSG00000170776.1_M4	2	+	ENSG00000170776
chr15	66359076	66359312	ENSE00002549736	2	+	ENSG00000170776
chr15	66362301	66362654	ENSG00000170776.7_M2	2	+	ENSG00000170776
chr15	66369831	66369949	ENSE00002542168	2	+	ENSG00000259453
chr15	66370869	66371513	ENSE00002557421	2	+	ENSG00000259453
chr15	66376768	66376836	ENSE00003578038	2	+	ENSG00000170776
chr15	66379180	66379385	ENSG00000170776.3_M3	2	+	ENSG00000170776
chr15	66384384	66384520	ENSG00000170776.8_M2	2	+	ENSG00000170776
chr15	66385746	66385997	ENSG00000170776.2_M4	2	+	ENSG00000170776
chr15	66386601	66386754	ENSG00000170776.9_M2	2	+	ENSG00000170776
chr15	66387395	66387470	ENSE00002539600	2	+	ENSG00000170776
chr15	66387661	66387912	ENSG00000170776.4_M3	2	+	ENSG00000170776
chr15	66390565	66390922	ENSG00000170776.5_M3	2	+	ENSG00000170776
chr15	66391647	66391896	ENSE00003480492	2	+	ENSG00000170776
chr15	66394690	66394985	ENSE00002556233_F1	2	-	ENSG00000259544
chr15	66395023	66395062	ENSE00003476228_F1	2	+	ENSG00000170776
chr15	66395566	66395640	ENSE00002564057_F1	2	-	ENSG00000259544
chr15	66395802	66395822	ENSE00002574458_F1	2	+	ENSG00000170776
chr15	66395955	66396038	ENSG00000170776.10_M2	2	+	ENSG00000170776
chr15	66399080	66399275	ENSE00003729033	2	+	ENSG00000170776
chr15	66403558	66403717	ENSE00003739443	2	+	ENSG00000170776
chr15	66404127	66404198	ENSG00000170776.11_M2	2	+	ENSG00000170776
chr15	66404657	66404702	ENSE00003571472	2	+	ENSG00000170776
chr15	66408459	66408800	ENSG00000170776.12_M2	2	+	ENSG00000170776
chr15	66409290	66409740	ENSE00003752615	2	+	ENSG00000170776
chr15	66411711	66412045	ENSE00003712390	2	+	ENSG00000170776
chr15	66412328	66412847	ENSE00002546420_F1	2	-	ENSG00000259407
chr15	66413034	66417125	ENSG00000170776.1_M5	2	+	ENSG00000170776
chr15	66417354	66417590	ENSG00000170776.6_M3	2	+	ENSG00000170776
chr15	66420995	66421133	ENSE00002537850	2	-	ENSG00000259762
chr15	66423194	66423495	ENSE00002548622	2	-	ENSG00000259416
chr15	66423771	66423909	ENSE00002539294	2	-	ENSG00000259416
chr15	66424073	66424489	ENSE00002615151	2	-	ENSG00000259416
chr15	66427627	66432750	ENSG00000183655.1_M3	2	-	ENSG00000183655
chr15	66436276	66438080	ENSE00001352300	2	-	ENSG00000183655
chr15	66438755	66438838	ENSE00001565342	2	-	ENSG00000221634
chr15	66439249	66439423	ENSE00002545928	2	+	ENSG00000259195
chr15	66465553	66465818	ENSG00000183655.1_M2	2	-	ENSG00000183655
chr15	66492904	66493007	ENSE00002089399	2	+	ENSG00000252931
chr15	66496664	66496761	ENSE00002711343	2	+	ENSG00000264406
chr15	66755506	66755750	ENSE00002628775	2	-	ENSG00000260477
chr15	66756461	66756659	ENSE00002614555	2	-	ENSG00000260477
chr15	66756670	66756721	ENSE00003791914	2	+	ENSG00000273540
chr15	66756863	66756985	ENSE00003800480	2	-	ENSG00000260477
chr15	66760037	66760413	ENSG00000260477.1_M2	2	-	ENSG00000260477
chr15	66762972	66763096	ENSG00000260477.2_M2	2	-	ENSG00000260477
chr15	66764825	66765061	ENSG00000260477.3_M2	2	-	ENSG00000260477
chr15	66781717	66782004	ENSE00002605316	2	-	ENSG00000260477
chr15	66784212	66784332	ENSG00000260477.4_M2	2	-	ENSG00000260477
chr15	66786447	66786594	ENSG00000260477.5_M2	2	-	ENSG00000260477
chr15	66814824	66814935	ENSE00002089432	2	-	ENSG00000252964
chr15	66816415	66816818	ENSE00002612864	2	-	ENSG00000261077
chr15	66818587	66818651	ENSE00001683681	2	+	ENSG00000273540
chr15	66820283	66820430	ENSG00000273540.1_M2	2	+	ENSG00000273540
chr15	66831009	66831141	ENSE00003807946	2	+	ENSG00000273540
chr15	66835532	66835626	ENSE00003804927	2	+	ENSG00000273540
chr15	66849802	66849875	ENSE00001438099	2	-	ENSG00000200206
chr15	66901428	66901466	ENSE00003803467	2	+	ENSG00000273540
chr15	66924108	66924317	ENSE00003806233	2	+	ENSG00000273540
chr15	66933293	66933459	ENSE00003810752	2	+	ENSG00000273540
chr15	66934393	66934461	ENSE00003810581	2	+	ENSG00000273540
chr15	66939052	66939322	ENSG00000273540.1_M3	2	+	ENSG00000273540
chr15	66940685	66941257	ENSE00003499952	2	+	ENSG00000273540
chr15	66942793	66942877	ENSE00003643450	2	+	ENSG00000273540
chr15	66943409	66943496	ENSE00003590807	2	+	ENSG00000273540
chr15	66946337	66946486	ENSE00003511977	2	+	ENSG00000273540
chr15	66948025	66948113	ENSE00003676948	2	+	ENSG00000273540
chr15	66956075	66956220	ENSE00003556052	2	+	ENSG00000273540
chr15	66971671	66972065	ENSG00000273540.1_M4	2	+	ENSG00000273540
chr15	66972631	66973488	ENSG00000260125.1_M2	2	-	ENSG00000260125
chr15	66976140	66976286	ENSE00002609386	2	-	ENSG00000260125
chr15	66988521	66988772	ENSE00002587118	2	-	ENSG00000260125
chr15	66993132	66993576	ENSG00000260125.2_M2	2	-	ENSG00000260125
chr15	67073773	67073954	ENSE00003801973	2	+	ENSG00000273540
chr15	67227588	67227718	ENSE00003808825	2	+	ENSG00000273540
chr15	67244694	67244826	ENSE00003807776	2	+	ENSG00000273540
chr15	67253025	67253202	ENSE00003807779	2	+	ENSG00000273540
chr15	67254887	67254950	ENSE00003802101	2	+	ENSG00000273540
chr15	67328959	67329378	ENSE00002574968	2	-	ENSG00000259734
chr15	67372823	67372987	ENSE00003803294	2	+	ENSG00000273540
chr15	67608104	67617142	ENSE00003733677	2	+	ENSG00000273540
chr15	67633790	67633880	ENSE00002547365	2	+	ENSG00000259636
chr15	67635996	67636107	ENSE00002569438	2	+	ENSG00000259636
chr15	67639696	67639990	ENSE00002537739	2	-	ENSG00000259620
chr15	67640551	67640666	ENSE00002569755	2	-	ENSG00000259620
chr15	67647076	67647226	ENSE00002571103	2	+	ENSG00000259636
chr15	67693880	67693981	ENSE00003805722	2	+	ENSG00000273540
chr15	67734681	67734906	ENSG00000273540.2_M2	2	+	ENSG00000273540
chr15	67752500	67752865	ENSE00002547779	2	+	ENSG00000259761
chr15	68148259	68148384	ENSE00002549561	2	-	ENSG00000259560
chr15	68196152	68196259	ENSE00001807582	2	-	ENSG00000207150
chr15	68209548	68209610	ENSE00002541200	2	-	ENSG00000259560
chr15	68223561	68223622	ENSE00002563978	2	-	ENSG00000259560
chr15	68255974	68256051	ENSE00002573945	2	-	ENSG00000259560
chr15	68290706	68290825	ENSE00002554985	2	+	ENSG00000259527
chr15	68291487	68291542	ENSE00002542019	2	+	ENSG00000259527
chr15	68422406	68422486	ENSE00002554050	2	-	ENSG00000259560
chr15	68603427	68603586	ENSE00001766468	2	-	ENSG00000140538
chr15	68608854	68608896	ENSE00000943688	2	-	ENSG00000140538
chr15	68631563	68631638	ENSE00003774314	2	-	ENSG00000140538
chr15	68639320	68639616	ENSG00000140538.1_M2	2	-	ENSG00000140538
chr15	68648639	68648734	ENSE00002554621	2	-	ENSG00000140538
chr15	68649725	68652505	ENSG00000140538.2_M2	2	-	ENSG00000140538
chr15	68654152	68654307	ENSE00002568381	2	-	ENSG00000140538
chr15	68656082	68656255	ENSG00000140538.3_M2	2	-	ENSG00000140538
chr15	68663688	68663819	ENSG00000140538.4_M2	2	-	ENSG00000140538
chr15	68700762	68702862	ENSG00000140538.1_M5	2	-	ENSG00000140538
chr15	68704636	68704771	ENSE00001217906	2	-	ENSG00000140538
chr15	68759322	68759511	ENSE00003618737	2	-	ENSG00000140538
chr15	68798467	68798643	ENSG00000140538.5_M2	2	-	ENSG00000140538
chr15	68798644	68798951	ENSE00002543525	2	-	ENSG00000140538
chr15	68824232	68824365	ENSE00002558890	2	-	ENSG00000140538
chr15	68824706	68824967	ENSE00002564900	2	-	ENSG00000140538
chr15	68851424	68851527	ENSG00000140538.6_M2	2	-	ENSG00000140538
chr15	68852315	68852380	ENSG00000140538.7_M2	2	-	ENSG00000140538
chr15	68853865	68853889	ENSE00002535876	2	-	ENSG00000140538
chr15	68857125	68857212	ENSE00002558515	2	-	ENSG00000140538
chr15	68860255	68860552	ENSE00003587149	2	-	ENSG00000140538
chr15	68861053	68861195	ENSG00000140538.8_M2	2	-	ENSG00000140538
chr15	68861621	68861764	ENSG00000140538.9_M2	2	-	ENSG00000140538
chr15	68862553	68862711	ENSG00000140538.10_M2	2	-	ENSG00000140538
chr15	68869072	68869303	ENSE00002540582	2	-	ENSG00000259183
chr15	68872471	68872540	ENSE00003279643	2	-	ENSG00000140538
chr15	68908506	68908578	ENSE00003240255	2	-	ENSG00000140538
chr15	68909313	68909388	ENSE00003596858	2	-	ENSG00000140538
chr15	68930871	68930985	ENSE00002207891	2	-	ENSG00000140538
chr15	68935024	68935143	ENSE00002552283	2	-	ENSG00000140538
chr15	68977608	68977708	ENSE00002549615	2	-	ENSG00000140538
chr15	68977815	68978564	ENSE00002594790	2	+	ENSG00000260305
chr15	68980996	68981270	ENSG00000140538.1_M7	2	-	ENSG00000140538
chr15	68981374	68981595	ENSE00001518609	2	-	ENSG00000140538
chr15	68981762	68981887	ENSG00000140538.1_M3	2	-	ENSG00000140538
chr15	68991887	68991979	ENSE00002620065	2	+	ENSG00000260305
chr15	68992727	68992947	ENSE00002580851	2	+	ENSG00000260305
chr15	68994342	68995944	ENSE00002619922	2	+	ENSG00000260305
chr15	69184058	69184299	ENSG00000259494.1_M4	2	-	ENSG00000259494
chr15	69189562	69190323	ENSG00000259494.1_M3	2	-	ENSG00000259494
chr15	69191699	69191969	ENSG00000259494.2_M3	2	-	ENSG00000259494
chr15	69192002	69193690	ENSG00000181991.1_M11	2	+	ENSG00000181991
chr15	69196781	69197271	ENSG00000181991.1_M4	2	+	ENSG00000181991
chr15	69199582	69199792	ENSG00000181991.1_M3	2	+	ENSG00000181991
chr15	69201277	69201609	ENSG00000181991.1_M2	2	+	ENSG00000181991
chr15	69218992	69219214	ENSE00003698845	2	-	ENSG00000140543
chr15	69226493	69230345	ENSG00000140543.1_M2	2	-	ENSG00000140543
chr15	69236078	69236143	ENSE00003698378_F1	2	-	ENSG00000140543
chr15	69236907	69237697	ENSG00000140543.2_M2	2	-	ENSG00000140543
chr15	69241010	69241202	ENSE00003479041	2	-	ENSG00000140543
chr15	69251856	69252044	ENSE00003537339	2	-	ENSG00000140543
chr15	69254858	69255951	ENSG00000140543.1_M6	2	-	ENSG00000140543
chr15	69256103	69256164	ENSE00002552785	2	-	ENSG00000140543
chr15	69260560	69260630	ENSG00000140543.3_M2	2	-	ENSG00000140543
chr15	69270112	69270212	ENSE00002575435	2	-	ENSG00000140543
chr15	69270414	69270550	ENSG00000140543.1_M5	2	-	ENSG00000140543
chr15	69289225	69289501	ENSE00002569314	2	+	ENSG00000259569
chr15	69306490	69308003	ENSG00000249487.1_M2	2	-	ENSG00000249487
chr15	69328638	69328738	ENSG00000249487.2_M2	2	-	ENSG00000249487
chr15	69329228	69329316	ENSE00002566254	2	-	ENSG00000249487
chr15	69329604	69329861	ENSE00002044806	2	-	ENSG00000249487
chr15	69330121	69330368	ENSE00002570149	2	-	ENSG00000249487
chr15	69333377	69333468	ENSE00001565338	2	+	ENSG00000221630
chr15	69337086	69337108	ENSE00001499977_F1	2	+	ENSG00000207703
chr15	69346552	69347064	ENSG00000181026.1_M5	2	+	ENSG00000181026
chr15	69351419	69354696	ENSG00000181026.1_M7	2	+	ENSG00000181026
chr15	69355327	69357564	ENSG00000181026.1_M2	2	+	ENSG00000181026
chr15	69361435	69361575	ENSG00000172183.1_M2	2	+	ENSG00000172183
chr15	69362642	69362709	ENSE00002551788	2	+	ENSG00000172183
chr15	69364022	69364452	ENSG00000172183.1_M5	2	+	ENSG00000172183
chr15	69364615	69364867	ENSE00003627798	2	+	ENSG00000172183
chr15	69372198	69377616	ENSG00000172183.1_M10	2	+	ENSG00000172183
chr15	69380587	69381654	ENSG00000172183.1_M8	2	+	ENSG00000172183
chr15	69531341	69531854	ENSE00002559856	2	-	ENSG00000259676
chr15	69532603	69532682	ENSE00002545759	2	-	ENSG00000259676
chr15	69537313	69537680	ENSG00000157766.1_M3	2	+	ENSG00000157766
chr15	69570067	69570144	ENSG00000157766.1_M2	2	+	ENSG00000157766
chr15	69572528	69572912	ENSE00000943618	2	+	ENSG00000157766
chr15	69573877	69574052	ENSE00000943619	2	+	ENSG00000157766
chr15	69575605	69575733	ENSE00001106248	2	+	ENSG00000157766
chr15	69577216	69577510	ENSE00001106204	2	+	ENSG00000157766
chr15	69579363	69579741	ENSE00001106201	2	+	ENSG00000157766
chr15	69581101	69581276	ENSE00001106241	2	+	ENSG00000157766
chr15	69581769	69581897	ENSE00001106229	2	+	ENSG00000157766
chr15	69583295	69585385	ENSG00000157766.2_M2	2	+	ENSG00000157766
chr15	69585658	69585898	ENSE00001106220	2	+	ENSG00000157766
chr15	69593778	69593892	ENSE00001298612	2	+	ENSG00000157766
chr15	69601885	69601999	ENSE00002546803	2	+	ENSG00000157766
chr15	69605053	69605212	ENSG00000157766.3_M2	2	+	ENSG00000157766
chr15	69606549	69606694	ENSG00000157766.4_M2	2	+	ENSG00000157766
chr15	69607381	69607729	ENSG00000157766.2_M3	2	+	ENSG00000157766
chr15	69608074	69609023	ENSG00000157766.1_M5	2	+	ENSG00000157766
chr15	69610985	69611955	ENSG00000140511.1_M3	2	-	ENSG00000140511
chr15	69612665	69612968	ENSG00000140511.1_M2	2	-	ENSG00000140511
chr15	69614844	69615424	ENSG00000140511.3_M2	2	-	ENSG00000140511
chr15	69620885	69621056	ENSE00003458561	2	-	ENSG00000140511
chr15	69626690	69626829	ENSE00002610066	2	-	ENSG00000140511
chr15	69629201	69629369	ENSG00000140511.1_M5	2	-	ENSG00000140511
chr15	69632574	69633424	ENSG00000140545.1_M7	2	-	ENSG00000140545
chr15	69633547	69633703	ENSE00003538082	2	-	ENSG00000140545
chr15	69635378	69635788	ENSG00000140545.1_M3	2	-	ENSG00000140545
chr15	69636010	69638470	ENSG00000140545.1_M4	2	-	ENSG00000140545
chr15	69638531	69638606	ENSE00002542403	2	-	ENSG00000140545
chr15	69639188	69639708	ENSG00000140545.2_M3	2	-	ENSG00000140545
chr15	69639869	69640585	ENSG00000140545.1_M6	2	-	ENSG00000140545
chr15	69641001	69641183	ENSE00003488641	2	-	ENSG00000140545
chr15	69643597	69644473	ENSG00000140545.2_M4	2	-	ENSG00000140545
chr15	69645875	69645928	ENSE00003589301	2	-	ENSG00000140545
chr15	69646998	69647163	ENSG00000140545.1_M5	2	-	ENSG00000140545
chr15	69689847	69690100	ENSE00002544680	2	+	ENSG00000259350
chr15	69690415	69690632	ENSE00002540267	2	+	ENSG00000259350
chr15	69702777	69703754	ENSE00002542824	2	+	ENSG00000259489
chr15	69732435	69733160	ENSE00002598832	2	-	ENSG00000261549
chr15	69780998	69781308	ENSE00002628893	2	-	ENSG00000260275
chr15	69784254	69784332	ENSE00002602884	2	+	ENSG00000260123
chr15	69813055	69813156	ENSE00002603008	2	+	ENSG00000260123
chr15	69818259	69818348	ENSE00002584530	2	+	ENSG00000260123
chr15	69825432	69825765	ENSE00002621997	2	+	ENSG00000260123
chr15	69830018	69830202	ENSE00002588966	2	-	ENSG00000261407
chr15	69830399	69830457	ENSE00002619034	2	+	ENSG00000140526
chr15	69830503	69830882	ENSG00000261407.1_M2	2	-	ENSG00000261407
chr15	69831090	69831127	ENSE00001226852_F1	2	+	ENSG00000140526
chr15	69831208	69831504	ENSG00000140526.1_M6	2	+	ENSG00000140526
chr15	69833225	69833315	ENSE00002578050	2	+	ENSG00000140526
chr15	69836599	69837332	ENSE00002576737	2	+	ENSG00000140526
chr15	69851694	69851874	ENSG00000140526.1_M2	2	+	ENSG00000140526
chr15	69853199	69853341	ENSE00001518490	2	+	ENSG00000140526
chr15	69853478	69853567	ENSE00001518489	2	+	ENSG00000140526
chr15	69855560	69855693	ENSE00002587015	2	+	ENSG00000140526
chr15	69863050	69863150	ENSG00000140526.1_M3	2	+	ENSG00000140526
chr15	69865617	69865817	ENSG00000140526.2_M3	2	+	ENSG00000140526
chr15	69870109	69870171	ENSE00001809011	2	+	ENSG00000239151
chr15	69884889	69885847	ENSE00002544321	2	-	ENSG00000259699
chr15	69922337	69922505	ENSG00000140526.2_M2	2	+	ENSG00000140526
chr15	69942824	69943008	ENSE00003474586	2	+	ENSG00000140526
chr15	69950349	69950391	ENSE00002599871	2	+	ENSG00000140526
chr15	69952431	69952533	ENSG00000140526.3_M2	2	+	ENSG00000140526
chr15	69955202	69955313	ENSE00003615814	2	+	ENSG00000140526
chr15	69958076	69958146	ENSE00003540267	2	+	ENSG00000140526
chr15	69960236	69960455	ENSG00000140526.4_M2	2	+	ENSG00000140526
chr15	69968909	69969501	ENSE00001416083_F2	2	+	ENSG00000140526
chr15	69976951	69977526	ENSG00000140522.1_M2	2	-	ENSG00000140522
chr15	69977781	69977892	ENSG00000140522.1_M3	2	-	ENSG00000140522
chr15	69978826	69978985	ENSG00000140522.2_M2	2	-	ENSG00000140522
chr15	69982118	69982297	ENSG00000140522.3_M2	2	-	ENSG00000140522
chr15	69984179	69984384	ENSG00000140522.4_M2	2	-	ENSG00000140522
chr15	69985624	69985753	ENSE00000943552	2	-	ENSG00000140522
chr15	69986023	69986135	ENSE00001386450	2	-	ENSG00000140522
chr15	69986621	69986919	ENSG00000140522.2_M3	2	-	ENSG00000140522
chr15	69988590	69988807	ENSG00000140522.3_M3	2	-	ENSG00000140522
chr15	70011038	70011158	ENSG00000140525.1_M10	2	+	ENSG00000140525
chr15	70011336	70011367	ENSE00002598517	2	+	ENSG00000140525
chr15	70012841	70012925	ENSE00002255604	2	+	ENSG00000140525
chr15	70014693	70014823	ENSG00000140525.1_M3	2	+	ENSG00000140525
chr15	70025776	70026423	ENSG00000140525.2_M3	2	+	ENSG00000140525
chr15	70027795	70027926	ENSG00000140525.1_M2	2	+	ENSG00000140525
chr15	70028668	70028825	ENSG00000140525.2_M2	2	+	ENSG00000140525
chr15	70028904	70028962	ENSG00000140525.3_M3	2	+	ENSG00000140525
chr15	70030513	70030555	ENSG00000140525.3_M2	2	+	ENSG00000140525
chr15	70030998	70031133	ENSG00000140525.4_M3	2	+	ENSG00000140525
chr15	70031618	70031748	ENSG00000140525.4_M2	2	+	ENSG00000140525
chr15	70035504	70035737	ENSG00000140525.5_M2	2	+	ENSG00000140525
chr15	70040474	70040567	ENSE00000943566	2	+	ENSG00000140525
chr15	70041261	70041398	ENSE00000943567	2	+	ENSG00000140525
chr15	70043794	70043974	ENSE00001217519	2	+	ENSG00000140525
chr15	70045773	70045861	ENSE00001217382	2	+	ENSG00000140525
chr15	70048255	70048386	ENSE00003524389	2	+	ENSG00000140525
chr15	70048850	70050335	ENSG00000140525.1_M4	2	+	ENSG00000140525
chr15	70052195	70052318	ENSE00003475095	2	+	ENSG00000140525
chr15	70057311	70057691	ENSG00000140525.6_M2	2	+	ENSG00000140525
chr15	70058711	70058813	ENSE00003537770	2	+	ENSG00000140525
chr15	70059786	70059963	ENSE00003464148	2	+	ENSG00000140525
chr15	70060040	70060162	ENSE00003528148	2	+	ENSG00000140525
chr15	70060936	70061101	ENSE00003551514	2	+	ENSG00000140525
chr15	70062025	70062205	ENSE00003531398	2	+	ENSG00000140525
chr15	70067171	70067338	ENSE00003550047	2	+	ENSG00000140525
chr15	70067671	70067757	ENSE00003520358	2	+	ENSG00000140525
chr15	70071237	70071289	ENSE00003472673	2	+	ENSG00000140525
chr15	70072487	70072570	ENSE00003578271_F1	2	+	ENSG00000140525
chr15	70072597	70072615	ENSE00003578271_F2	2	+	ENSG00000140525
chr15	70072713	70072782	ENSE00003571872	2	+	ENSG00000140525
chr15	70072977	70073071	ENSE00003656869	2	+	ENSG00000140525
chr15	70073379	70073567	ENSG00000140525.7_M2	2	+	ENSG00000140525
chr15	70074848	70074902	ENSE00003510748	2	+	ENSG00000140525
chr15	70074985	70075045	ENSE00003513478	2	+	ENSG00000140525
chr15	70075235	70075469	ENSE00002608382	2	+	ENSG00000140525
chr15	70080292	70080361	ENSE00003503512	2	+	ENSG00000140525
chr15	70081903	70081999	ENSG00000140525.8_M2	2	+	ENSG00000140525
chr15	70082562	70082670	ENSE00003477664	2	+	ENSG00000140525
chr15	70083592	70083684	ENSG00000140521.1_M6	2	-	ENSG00000140521
chr15	70084115	70084550	ENSG00000140525.5_M3	2	+	ENSG00000140525
chr15	70084664	70085112	ENSG00000140521.1_M4	2	-	ENSG00000140521
chr15	70085222	70085321	ENSG00000140521.1_M3	2	-	ENSG00000140521
chr15	70085812	70086021	ENSE00000943549	2	-	ENSG00000140521
chr15	70086202	70086371	ENSG00000140521.1_M2	2	-	ENSG00000140521
chr15	70087920	70088419	ENSG00000140521.1_M7	2	-	ENSG00000140521
chr15	70088894	70089174	ENSG00000140521.2_M3	2	-	ENSG00000140521
chr15	70089900	70090061	ENSG00000140521.2_M2	2	-	ENSG00000140521
chr15	70090554	70091052	ENSG00000140521.2_M7	2	-	ENSG00000140521
chr15	70091257	70091442	ENSG00000140521.3_M3	2	-	ENSG00000140521
chr15	70093921	70094158	ENSG00000140521.3_M6	2	-	ENSG00000140521
chr15	70095208	70095280	ENSE00003713545	2	-	ENSG00000275101
chr15	70095381	70095819	ENSG00000140521.1_M5	2	-	ENSG00000140521
chr15	70096927	70097007	ENSE00003530740	2	-	ENSG00000140521
chr15	70097156	70097303	ENSG00000140521.4_M2	2	-	ENSG00000140521
chr15	70097414	70097582	ENSG00000140521.5_M2	2	-	ENSG00000140521
chr15	70098552	70098748	ENSG00000140521.6_M2	2	-	ENSG00000140521
chr15	70100675	70100833	ENSE00002148888	2	-	ENSG00000140521
chr15	70101560	70102372	ENSG00000140521.2_M4	2	-	ENSG00000140521
chr15	70102407	70102472	ENSE00003800993	2	-	ENSG00000140521
chr15	70102825	70102911	ENSE00003794476	2	-	ENSG00000140521
chr15	70103139	70103328	ENSG00000140521.3_M4	2	-	ENSG00000140521
chr15	70103529	70104628	ENSG00000261441.1_M3	2	+	ENSG00000261441
chr15	70128566	70130104	ENSE00003757346	2	+	ENSG00000279708
chr15	70131306	70131993	ENSE00002309334	2	+	ENSG00000255571
chr15	70132197	70132459	ENSG00000255571.1_M2	2	+	ENSG00000255571
chr15	70137723	70137813	ENSE00001500090	2	+	ENSG00000284329
chr15	70138839	70139042	ENSE00002561124	2	+	ENSG00000255571
chr15	70147634	70147758	ENSG00000255571.1_M5	2	+	ENSG00000255571
chr15	70152098	70152196	ENSE00002552697	2	+	ENSG00000255571
chr15	70155906	70157192	ENSG00000255571.2_M5	2	+	ENSG00000255571
chr15	70157353	70157403	ENSE00002550793	2	+	ENSG00000255571
chr15	70157812	70158058	ENSG00000255571.2_M4	2	+	ENSG00000255571
chr15	70164044	70167508	ENSG00000255571.1_M8	2	+	ENSG00000255571
chr15	70240419	70240877	ENSG00000140519.1_M4	2	-	ENSG00000140519
chr15	70241732	70241885	ENSG00000140519.1_M2	2	-	ENSG00000140519
chr15	70245580	70245654	ENSE00003491290	2	-	ENSG00000140519
chr15	70245907	70246032	ENSE00003501105	2	-	ENSG00000140519
chr15	70246342	70246479	ENSG00000140519.2_M2	2	-	ENSG00000140519
chr15	70246571	70246819	ENSG00000140519.1_M3	2	-	ENSG00000140519
chr15	70248201	70248616	ENSG00000140519.2_M3	2	-	ENSG00000140519
chr15	70249140	70249288	ENSE00003590284	2	-	ENSG00000140519
chr15	70251936	70252087	ENSG00000140519.3_M2	2	-	ENSG00000140519
chr15	70255150	70255409	ENSE00002547147	2	-	ENSG00000140519
chr15	70255690	70255877	ENSE00000943517	2	-	ENSG00000140519
chr15	70265269	70265522	ENSG00000140519.2_M4	2	-	ENSG00000140519
chr15	70274132	70274715	ENSG00000259218.1_M2	2	-	ENSG00000259218
chr15	70277554	70277847	ENSE00002579605_F2	2	+	ENSG00000261478
chr15	70282014	70282260	ENSE00002555485	2	-	ENSG00000259218
chr15	70284712	70284866	ENSG00000259218.2_M2	2	-	ENSG00000259218
chr15	70293148	70293600	ENSG00000259218.1_M3	2	-	ENSG00000259218
chr15	70345551	70346310	ENSG00000140534.1_M2	2	+	ENSG00000140534
chr15	70349830	70350203	ENSE00002543306	2	-	ENSG00000259615
chr15	70352754	70353034	ENSE00001787143	2	+	ENSG00000140534
chr15	70354367	70354609	ENSG00000140534.2_M2	2	+	ENSG00000140534
chr15	70355790	70356025	ENSE00001754203	2	+	ENSG00000140534
chr15	70362123	70362253	ENSE00001767612	2	+	ENSG00000140534
chr15	70364493	70364633	ENSE00001669630	2	+	ENSG00000140534
chr15	70365471	70365690	ENSE00001648569	2	+	ENSG00000140534
chr15	70369394	70369546	ENSE00001747093	2	+	ENSG00000140534
chr15	70370655	70370756	ENSE00001741618	2	+	ENSG00000140534
chr15	70371375	70371469	ENSE00001749366	2	+	ENSG00000140534
chr15	70371566	70371646	ENSE00001657277	2	+	ENSG00000140534
chr15	70371814	70372054	ENSE00001670053	2	+	ENSG00000140534
chr15	70372873	70372970	ENSE00001700505	2	+	ENSG00000140534
chr15	70376844	70376902	ENSE00001597693	2	+	ENSG00000140534
chr15	70378865	70378879	ENSE00002545865_F1	2	-	ENSG00000166813
chr15	70379026	70379045	ENSE00002545865_F2	2	-	ENSG00000166813
chr15	70386468	70386559	ENSE00001615449	2	+	ENSG00000140534
chr15	70388094	70388217	ENSE00002575075_F1	2	-	ENSG00000166813
chr15	70388261	70388276	ENSE00001794892_F1	2	+	ENSG00000140534
chr15	70389780	70389915	ENSE00001641280	2	+	ENSG00000140534
chr15	70391453	70391611	ENSE00001713560	2	+	ENSG00000140534
chr15	70393686	70395853	ENSG00000140534.3_M2	2	+	ENSG00000140534
chr15	70396002	70396128	ENSE00001388332	2	+	ENSG00000140534
chr15	70397024	70398028	ENSG00000140534.1_M3	2	+	ENSG00000140534
chr15	70398084	70398858	ENSG00000166813.1_M2	2	-	ENSG00000166813
chr15	70399047	70399194	ENSE00001183532	2	-	ENSG00000166813
chr15	70399384	70399439	ENSE00001106898_F1	2	-	ENSG00000166813
chr15	70399583	70400296	ENSE00002569008_F1	2	+	ENSG00000140534
chr15	70400503	70401061	ENSE00002569008_F2	2	+	ENSG00000140534
chr15	70401499	70401715	ENSE00001106909	2	-	ENSG00000166813
chr15	70402838	70403015	ENSE00001316652	2	-	ENSG00000166813
chr15	70403163	70403289	ENSE00001243168	2	-	ENSG00000166813
chr15	70403708	70403906	ENSE00001375524	2	-	ENSG00000166813
chr15	70419669	70419872	ENSE00001382537	2	-	ENSG00000166813
chr15	70422480	70422633	ENSE00001372202	2	-	ENSG00000166813
chr15	70422803	70422919	ENSE00001370338	2	-	ENSG00000166813
chr15	70423361	70423495	ENSE00001387055	2	-	ENSG00000166813
chr15	70424298	70424526	ENSE00001367400	2	-	ENSG00000166813
chr15	70425099	70425216	ENSE00001667882	2	-	ENSG00000166813
chr15	70428056	70428450	ENSE00003542216	2	-	ENSG00000166813
chr15	70428823	70429127	ENSG00000166813.3_M2	2	-	ENSG00000166813
chr15	70431686	70432038	ENSE00002254819	2	-	ENSG00000166813
chr15	70442943	70444510	ENSG00000166819.1_M3	2	-	ENSG00000166819
chr15	70445503	70445749	ENSG00000166819.1_M2	2	-	ENSG00000166819
chr15	70446169	70446361	ENSG00000166819.2_M2	2	-	ENSG00000166819
chr15	70448056	70448229	ENSE00001106931	2	-	ENSG00000166819
chr15	70448536	70448801	ENSE00001106928	2	-	ENSG00000166819
chr15	70450043	70450126	ENSE00001106924	2	-	ENSG00000166819
chr15	70451768	70451973	ENSE00001106925	2	-	ENSG00000166819
chr15	70455166	70456043	ENSG00000166819.3_M2	2	-	ENSG00000166819
chr15	70457783	70457960	ENSG00000166819.2_M3	2	-	ENSG00000166819
chr15	70459801	70462483	ENSG00000166821.1_M5	2	-	ENSG00000166821
chr15	70464966	70465082	ENSE00001106937	2	-	ENSG00000166821
chr15	70466472	70466779	ENSE00001841845	2	-	ENSG00000241362
chr15	70469106	70469312	ENSG00000166821.1_M4	2	-	ENSG00000166821
chr15	70469325	70469386	ENSG00000140527.1_M3	2	+	ENSG00000140527
chr15	70477396	70477739	ENSE00001269030	2	+	ENSG00000140527
chr15	70478640	70480166	ENSG00000140527.1_M2	2	+	ENSG00000140527
chr15	70480352	70480688	ENSE00002562035	2	+	ENSG00000259561
chr15	70480990	70481103	ENSE00002570131	2	+	ENSG00000259561
chr15	70481241	70481306	ENSE00001268994	2	+	ENSG00000140527
chr15	70486254	70486333	ENSE00001504859	2	+	ENSG00000140527
chr15	70489210	70489326	ENSE00001504858	2	+	ENSG00000140527
chr15	70491141	70491179	ENSE00001294816	2	+	ENSG00000140527
chr15	70495346	70495647	ENSG00000140527.2_M2	2	+	ENSG00000140527
chr15	70496305	70496390	ENSE00003550336	2	+	ENSG00000140527
chr15	70501401	70501573	ENSE00003717461	2	+	ENSG00000140527
chr15	70503256	70503327	ENSE00003742639	2	+	ENSG00000140527
chr15	70503914	70504001	ENSG00000140527.3_M2	2	+	ENSG00000140527
chr15	70505682	70505802	ENSE00003713780	2	+	ENSG00000140527
chr15	70507237	70507451	ENSG00000140527.4_M2	2	+	ENSG00000140527
chr15	70509721	70509785	ENSE00003734317	2	+	ENSG00000140527
chr15	70511802	70511959	ENSE00003736909	2	+	ENSG00000140527
chr15	70512268	70512464	ENSE00003711597	2	+	ENSG00000140527
chr15	70517485	70517831	ENSG00000140527.5_M2	2	+	ENSG00000140527
chr15	70523043	70524610	ENSG00000166823.1_M2	2	-	ENSG00000166823
chr15	70524890	70525692	ENSG00000166823.2_M2	2	-	ENSG00000166823
chr15	70526677	70527125	ENSE00002548278	2	+	ENSG00000259441
chr15	70527442	70527871	ENSE00002557989	2	+	ENSG00000259441
chr15	70535108	70535156	ENSG00000188095.1_M2	2	+	ENSG00000188095
chr15	70539319	70539440	ENSE00002552187	2	+	ENSG00000188095
chr15	70641491	70641563	ENSE00003468715	2	-	ENSG00000157823
chr15	70646567	70647313	ENSE00002565290	2	+	ENSG00000259677
chr15	70647333	70647453	ENSE00001674538	2	-	ENSG00000157823
chr15	70648293	70648329	ENSE00002551730	2	-	ENSG00000157823
chr15	70653956	70654056	ENSE00002734292	2	-	ENSG00000264796
chr15	70656520	70656627	ENSE00001806877	2	-	ENSG00000212420
chr15	70658552	70658685	ENSG00000157823.1_M2	2	-	ENSG00000157823
chr15	70659080	70659511	ENSG00000157823.2_M3	2	-	ENSG00000157823
chr15	70663120	70664673	ENSG00000157823.1_M8	2	-	ENSG00000157823
chr15	70665023	70667572	ENSE00001819260_F1	2	-	ENSG00000242498
chr15	70667635	70671804	ENSG00000242498.1_M2	2	-	ENSG00000242498
chr15	70672843	70673210	ENSE00002565395_F1	2	-	ENSG00000242498
chr15	70673360	70673374	ENSG00000242498.2_M2	2	-	ENSG00000242498
chr15	70673771	70673978	ENSG00000242498.3_M2	2	-	ENSG00000242498
chr15	70680750	70680826	ENSE00003528670	2	-	ENSG00000242498
chr15	70682058	70682694	ENSE00001840544	2	-	ENSG00000242498
chr15	70682889	70682963	ENSE00001599145_F1	2	-	ENSG00000242498
chr15	70706474	70706986	ENSE00002550882	2	+	ENSG00000259273
chr15	70720770	70721351	ENSE00003756639	2	+	ENSG00000280377
chr15	70784913	70784980	ENSE00002568687	2	+	ENSG00000140548
chr15	70789189	70789276	ENSE00002724112	2	+	ENSG00000265871
chr15	70807377	70808425	ENSE00003740236	2	+	ENSG00000273691
chr15	70849578	70851064	ENSG00000140548.1_M4	2	+	ENSG00000140548
chr15	70855539	70855731	ENSG00000140548.1_M2	2	+	ENSG00000140548
chr15	70856576	70856972	ENSG00000140548.1_M3	2	+	ENSG00000140548
chr15	70856997	70858884	ENSG00000259291.1_M2	2	-	ENSG00000259291
chr15	70862129	70863908	ENSE00001258203_F1	2	+	ENSG00000140548
chr15	70865511	70866841	ENSG00000182054.1_M4	2	-	ENSG00000182054
chr15	70867303	70867396	ENSE00003617417	2	-	ENSG00000182054
chr15	70867488	70867586	ENSE00003636413	2	-	ENSG00000182054
chr15	70867762	70867875	ENSE00003572737	2	-	ENSG00000182054
chr15	70869595	70869747	ENSE00003533651	2	-	ENSG00000182054
chr15	70869922	70870059	ENSE00003501198	2	-	ENSG00000182054
chr15	70870895	70871039	ENSE00003487733	2	-	ENSG00000182054
chr15	70871123	70871284	ENSE00003620744	2	-	ENSG00000182054
chr15	70873021	70873187	ENSE00001320250	2	-	ENSG00000182054
chr15	70874098	70874190	ENSE00003513189	2	-	ENSG00000182054
chr15	70883079	70883199	ENSE00002224677	2	-	ENSG00000182054
chr15	70884781	70885010	ENSG00000182054.1_M3	2	-	ENSG00000182054
chr15	70885154	70885269	ENSE00002537267	2	+	ENSG00000259685
chr15	70885887	70885960	ENSE00002564705	2	+	ENSG00000259685
chr15	70900430	70900548	ENSE00002550055	2	+	ENSG00000259685
chr15	70944091	70944188	ENSE00002553700	2	+	ENSG00000185033
chr15	70949769	70950063	ENSE00001823881	2	+	ENSG00000240470
chr15	70963234	70963398	ENSG00000185033.1_M3	2	+	ENSG00000185033
chr15	70968662	70968801	ENSE00002555998	2	+	ENSG00000185033
chr15	70970230	70970335	ENSG00000185033.1_M2	2	+	ENSG00000185033
chr15	70979653	70980067	ENSG00000185033.1_M4	2	+	ENSG00000185033
chr15	70993261	70993289	ENSE00002562513	2	+	ENSG00000185033
chr15	70995396	70995943	ENSG00000185033.2_M3	2	+	ENSG00000185033
chr15	70995957	70996269	ENSG00000185033.1_M6	2	+	ENSG00000185033
chr15	70997572	70998581	ENSG00000185033.2_M4	2	+	ENSG00000185033
chr15	70999341	70999453	ENSG00000185033.2_M2	2	+	ENSG00000185033
chr15	70999726	70999840	ENSG00000185033.3_M2	2	+	ENSG00000185033
chr15	70999973	71000125	ENSG00000185033.3_M3	2	+	ENSG00000185033
chr15	71001939	71002173	ENSG00000185033.4_M2	2	+	ENSG00000185033
chr15	71002218	71002369	ENSG00000185033.5_M2	2	+	ENSG00000185033
chr15	71003347	71003987	ENSG00000185033.1_M8	2	+	ENSG00000185033
chr15	71004033	71004200	ENSG00000185033.6_M2	2	+	ENSG00000185033
chr15	71005613	71006018	ENSG00000185033.4_M3	2	+	ENSG00000185033
chr15	71006279	71008055	ENSG00000185033.1_M9	2	+	ENSG00000185033
chr15	71008345	71008877	ENSG00000185043.1_M2	2	-	ENSG00000185043
chr15	71009304	71009393	ENSE00001309613	2	-	ENSG00000185043
chr15	71009481	71009600	ENSE00001291592	2	-	ENSG00000185043
chr15	71009743	71009894	ENSE00001318820	2	-	ENSG00000185043
chr15	71010604	71010833	ENSG00000185043.2_M2	2	-	ENSG00000185043
chr15	71012055	71012090	ENSE00001329112	2	-	ENSG00000185043
chr15	71012194	71012221	ENSE00002552439_F1	2	+	ENSG00000183208
chr15	71012434	71012473	ENSE00002552439_F2	2	+	ENSG00000183208
chr15	71012581	71012980	ENSG00000183208.1_M4	2	+	ENSG00000183208
chr15	71016874	71016931	ENSE00002568505	2	+	ENSG00000183208
chr15	71027181	71027207	ENSE00001479797_F1	2	+	ENSG00000213471
chr15	71028283	71028551	ENSE00003627878	2	+	ENSG00000213471
chr15	71029222	71029263	ENSE00003469470	2	+	ENSG00000213471
chr15	71030902	71031021	ENSG00000213471.1_M2	2	+	ENSG00000213471
chr15	71033411	71033542	ENSE00001378289	2	+	ENSG00000213471
chr15	71033797	71033954	ENSE00001373011	2	+	ENSG00000213471
chr15	71034735	71034879	ENSE00003623050	2	+	ENSG00000213471
chr15	71035234	71035320	ENSE00003631617	2	+	ENSG00000213471
chr15	71035635	71035780	ENSG00000213471.2_M2	2	+	ENSG00000213471
chr15	71035867	71036686	ENSG00000213471.1_M3	2	+	ENSG00000213471
chr15	71039596	71039782	ENSE00003537752	2	+	ENSG00000213471
chr15	71040082	71040260	ENSE00001754056	2	+	ENSG00000213471
chr15	71040736	71041330	ENSE00002601489_F1	2	+	ENSG00000261147
chr15	71042554	71043072	ENSG00000213471.2_M3	2	+	ENSG00000213471
chr15	71043248	71043906	ENSG00000182768.1_M3	2	+	ENSG00000182768
chr15	71049835	71052751	ENSG00000182768.1_M2	2	+	ENSG00000182768
chr15	71053343	71055793	ENSG00000182768.2_M2	2	+	ENSG00000182768
chr15	71066857	71067480	ENSE00003473683	2	-	ENSG00000271396
chr15	71077042	71077053	ENSE00003718827_F1	2	+	ENSG00000275674
chr15	71077208	71077391	ENSE00002032004	2	+	ENSG00000214433
chr15	71096220	71096422	ENSE00003717632	2	+	ENSG00000275674
chr15	71131042	71131282	ENSE00003757751_F2	2	+	ENSG00000279980
chr15	71134101	71134268	ENSG00000196391.1_M4	2	+	ENSG00000196391
chr15	71136473	71136625	ENSG00000196391.1_M2	2	+	ENSG00000196391
chr15	71137188	71137254	ENSE00002568969	2	+	ENSG00000196391
chr15	71140696	71140803	ENSE00003499758	2	+	ENSG00000196391
chr15	71141566	71144364	ENSG00000196391.1_M5	2	+	ENSG00000196391
chr15	71145450	71150670	ENSE00002247246	2	+	ENSG00000196391
chr15	71167331	71167581	ENSE00002560915	2	+	ENSG00000259262
chr15	71169170	71169349	ENSG00000140575.1_M5	2	+	ENSG00000140575
chr15	71171894	71173051	ENSG00000140575.1_M3	2	+	ENSG00000140575
chr15	71174607	71174990	ENSE00002573042	2	-	ENSG00000259177
chr15	71178925	71178999	ENSE00002538228	2	-	ENSG00000259177
chr15	71207164	71207321	ENSG00000140575.1_M2	2	+	ENSG00000140575
chr15	71210664	71210925	ENSG00000140575.2_M2	2	+	ENSG00000140575
chr15	71212296	71212328	ENSE00002556692	2	+	ENSG00000140575
chr15	71214794	71214871	ENSE00003648085	2	+	ENSG00000140575
chr15	71220503	71220571	ENSE00001799868	2	+	ENSG00000140575
chr15	71221671	71221785	ENSG00000140575.3_M2	2	+	ENSG00000140575
chr15	71222663	71222842	ENSE00000943999	2	+	ENSG00000140575
chr15	71224555	71224640	ENSE00000944000	2	+	ENSG00000140575
chr15	71229698	71229862	ENSE00000944001	2	+	ENSG00000140575
chr15	71230681	71230766	ENSE00000944002	2	+	ENSG00000140575
chr15	71233892	71234056	ENSE00000944003	2	+	ENSG00000140575
chr15	71234249	71234410	ENSE00000944004	2	+	ENSG00000140575
chr15	71235552	71235677	ENSE00000944005	2	+	ENSG00000140575
chr15	71237275	71237439	ENSE00000944006	2	+	ENSG00000140575
chr15	71247133	71247224	ENSG00000140575.4_M2	2	+	ENSG00000140575
chr15	71247402	71247570	ENSE00000944008	2	+	ENSG00000140575
chr15	71248586	71248729	ENSG00000140575.5_M2	2	+	ENSG00000140575
chr15	71253983	71254222	ENSG00000140575.6_M2	2	+	ENSG00000140575
chr15	71254691	71255111	ENSG00000140575.2_M3	2	+	ENSG00000140575
chr15	71255210	71255386	ENSG00000140575.7_M2	2	+	ENSG00000140575
chr15	71255468	71256004	ENSG00000140575.3_M3	2	+	ENSG00000140575
chr15	71257817	71257973	ENSE00003524491	2	+	ENSG00000140575
chr15	71258221	71258385	ENSG00000140575.8_M2	2	+	ENSG00000140575
chr15	71258819	71259044	ENSE00000944017	2	+	ENSG00000140575
chr15	71263111	71263252	ENSE00000944018	2	+	ENSG00000140575
chr15	71263348	71263433	ENSE00000944019	2	+	ENSG00000140575
chr15	71263852	71263900	ENSE00003780892	2	+	ENSG00000140575
chr15	71264355	71264744	ENSG00000140575.9_M2	2	+	ENSG00000140575
chr15	71265371	71265504	ENSG00000140575.10_M2	2	+	ENSG00000140575
chr15	71267178	71267712	ENSG00000140575.1_M4	2	+	ENSG00000140575
chr15	71267895	71268241	ENSG00000140575.4_M3	2	+	ENSG00000140575
chr15	71268617	71268731	ENSG00000140575.11_M2	2	+	ENSG00000140575
chr15	71272475	71272814	ENSG00000140575.5_M3	2	+	ENSG00000140575
chr15	71273689	71273856	ENSG00000140575.12_M2	2	+	ENSG00000140575
chr15	71275170	71275982	ENSG00000140575.6_M3	2	+	ENSG00000140575
chr15	71277847	71278474	ENSG00000140575.13_M2	2	+	ENSG00000140575
chr15	71281150	71283395	ENSG00000140575.2_M5	2	+	ENSG00000140575
chr15	71311080	71311359	ENSG00000140577.1_M4	2	+	ENSG00000140577
chr15	71311687	71311903	ENSE00002555558	2	+	ENSG00000140577
chr15	71320146	71320667	ENSG00000140577.1_M2	2	+	ENSG00000140577
chr15	71374498	71376439	ENSG00000140577.2_M4	2	+	ENSG00000140577
chr15	71376704	71377065	ENSE00002568993	2	-	ENSG00000259212
chr15	71377199	71377312	ENSE00002563942	2	-	ENSG00000259212
chr15	71378731	71379100	ENSG00000140577.2_M2	2	+	ENSG00000140577
chr15	71379234	71379308	ENSE00002551798	2	+	ENSG00000140577
chr15	71379338	71380421	ENSG00000140577.3_M2	2	+	ENSG00000140577
chr15	71381188	71381530	ENSG00000140577.4_M2	2	+	ENSG00000140577
chr15	71383207	71383269	ENSG00000140577.5_M2	2	+	ENSG00000140577
chr15	71385103	71385263	ENSE00002537984_F1	2	-	ENSG00000259314
chr15	71385326	71385342	ENSE00002537984_F2	2	-	ENSG00000259314
chr15	71387651	71387747	ENSE00002573544	2	-	ENSG00000259314
chr15	71388253	71388354	ENSG00000140577.6_M2	2	+	ENSG00000140577
chr15	71394921	71395314	ENSE00002545350	2	+	ENSG00000140577
chr15	71395351	71395717	ENSE00002556049_F1	2	-	ENSG00000259314
chr15	71395753	71395823	ENSE00002556049_F2	2	-	ENSG00000259314
chr15	71399148	71399472	ENSG00000140577.7_M2	2	+	ENSG00000140577
chr15	71401002	71401052	ENSE00003554624	2	+	ENSG00000140577
chr15	71401268	71401415	ENSE00002561171	2	-	ENSG00000259736
chr15	71406179	71406337	ENSE00002546912	2	+	ENSG00000140577
chr15	71407047	71407265	ENSG00000140577.1_M3	2	+	ENSG00000140577
chr15	71410521	71410820	ENSG00000140577.8_M2	2	+	ENSG00000140577
chr15	71418786	71419278	ENSE00002568033	2	+	ENSG00000140577
chr15	71419386	71419587	ENSG00000140577.9_M2	2	+	ENSG00000140577
chr15	71419675	71419756	ENSE00001228723	2	+	ENSG00000140577
chr15	71421978	71422033	ENSE00002551646_F1	2	-	ENSG00000259736
chr15	71422136	71422194	ENSE00002551646_F2	2	-	ENSG00000259736
chr15	71446000	71446591	ENSG00000245479.1_M2	2	+	ENSG00000245479
chr15	71450857	71451470	ENSG00000245479.2_M2	2	+	ENSG00000245479
chr15	71517447	71517755	ENSG00000259736.1_M2	2	-	ENSG00000259736
chr15	71521564	71521729	ENSG00000259736.2_M2	2	-	ENSG00000259736
chr15	71521914	71522028	ENSG00000197299.1_M3	2	+	ENSG00000197299
chr15	71551978	71552251	ENSG00000197299.1_M2	2	+	ENSG00000197299
chr15	71553954	71554655	ENSG00000197299.2_M3	2	+	ENSG00000197299
chr15	71556372	71556532	ENSE00003505127	2	+	ENSG00000197299
chr15	71559408	71559536	ENSE00003642789	2	+	ENSG00000197299
chr15	71559840	71559910	ENSE00001438570	2	-	ENSG00000200677
chr15	71564578	71564875	ENSG00000197299.2_M2	2	+	ENSG00000197299
chr15	71565189	71565851	ENSG00000197299.3_M2	2	+	ENSG00000197299
chr15	71566964	71567023	ENSG00000197299.4_M2	2	+	ENSG00000197299
chr15	71567566	71567758	ENSE00003535610	2	+	ENSG00000197299
chr15	71569902	71570021	ENSE00003636417	2	+	ENSG00000197299
chr15	71571516	71571630	ENSE00003482664	2	+	ENSG00000197299
chr15	71573739	71573838	ENSG00000197299.5_M2	2	+	ENSG00000197299
chr15	71574044	71574193	ENSE00003524276	2	+	ENSG00000197299
chr15	71596912	71597019	ENSE00003603938	2	+	ENSG00000197299
chr15	71599015	71599176	ENSE00003634311	2	+	ENSG00000197299
chr15	71604697	71605253	ENSG00000197299.6_M2	2	+	ENSG00000197299
chr15	71608207	71608767	ENSG00000197299.7_M2	2	+	ENSG00000197299
chr15	71612592	71612740	ENSE00003521971	2	+	ENSG00000197299
chr15	71619044	71619244	ENSE00003480727	2	+	ENSG00000197299
chr15	71619690	71619883	ENSE00003520316	2	+	ENSG00000197299
chr15	71624292	71624463	ENSE00002572299	2	+	ENSG00000197299
chr15	71624658	71624781	ENSE00003474039	2	+	ENSG00000197299
chr15	71626739	71626941	ENSG00000197299.8_M2	2	+	ENSG00000197299
chr15	71630636	71631693	ENSG00000197299.1_M5	2	+	ENSG00000197299
chr15	71655109	71655286	ENSE00002559369	2	+	ENSG00000259704
chr15	71656540	71656765	ENSE00002538057	2	+	ENSG00000259704
chr15	71671301	71671574	ENSE00001832066	2	-	ENSG00000241869
chr15	71683636	71683756	ENSE00001340347	2	+	ENSG00000140564
chr15	71686944	71687011	ENSE00003732392	2	+	ENSG00000140564
chr15	71688283	71688504	ENSE00002560177	2	+	ENSG00000140564
chr15	71690984	71691320	ENSG00000140564.1_M2	2	+	ENSG00000140564
chr15	71691657	71691756	ENSG00000140564.2_M2	2	+	ENSG00000140564
chr15	71691864	71691960	ENSG00000140564.3_M2	2	+	ENSG00000140564
chr15	71692298	71692427	ENSE00000943887	2	+	ENSG00000140564
chr15	71692537	71692614	ENSG00000140564.4_M2	2	+	ENSG00000140564
chr15	71692929	71693018	ENSE00000943889	2	+	ENSG00000140564
chr15	71693534	71693707	ENSG00000140564.5_M2	2	+	ENSG00000140564
chr15	71694166	71694379	ENSE00000943891	2	+	ENSG00000140564
chr15	71694846	71694947	ENSE00000943892	2	+	ENSG00000140564
chr15	71694986	71695177	ENSG00000140564.1_M3	2	+	ENSG00000140564
chr15	71695269	71695676	ENSG00000140564.1_M7	2	+	ENSG00000140564
chr15	71696093	71696218	ENSG00000140564.6_M2	2	+	ENSG00000140564
chr15	71696331	71696442	ENSE00000943897	2	+	ENSG00000140564
chr15	71696687	71698860	ENSE00001181177	2	+	ENSG00000140564
chr15	71699092	71699441	ENSE00001780664	2	+	ENSG00000182511
chr15	71699808	71700036	ENSG00000182511.1_M6	2	+	ENSG00000182511
chr15	71700109	71700300	ENSE00001602434	2	+	ENSG00000182511
chr15	71700433	71700982	ENSG00000182511.1_M9	2	+	ENSG00000182511
chr15	71702361	71702458	ENSG00000182511.1_M2	2	+	ENSG00000182511
chr15	71702587	71702771	ENSG00000182511.2_M2	2	+	ENSG00000182511
chr15	71705768	71705891	ENSG00000182511.1_M3	2	+	ENSG00000182511
chr15	71706016	71706203	ENSE00003461224	2	+	ENSG00000182511
chr15	71706290	71706450	ENSG00000182511.2_M3	2	+	ENSG00000182511
chr15	71706915	71707125	ENSG00000182511.3_M3	2	+	ENSG00000182511
chr15	71707433	71707610	ENSG00000182511.3_M2	2	+	ENSG00000182511
chr15	71707991	71708343	ENSG00000182511.4_M2	2	+	ENSG00000182511
chr15	71708625	71708744	ENSE00003520158	2	+	ENSG00000182511
chr15	71709019	71709114	ENSG00000182511.5_M2	2	+	ENSG00000182511
chr15	71709191	71709334	ENSG00000182511.6_M2	2	+	ENSG00000182511
chr15	71709573	71709731	ENSE00003544952	2	+	ENSG00000182511
chr15	71709855	71709978	ENSE00001802839	2	+	ENSG00000182511
chr15	71711328	71711689	ENSG00000182511.1_M5	2	+	ENSG00000182511
chr15	71718630	71718911	ENSG00000196547.1_M2	2	+	ENSG00000196547
chr15	71718927	71719677	ENSG00000196547.2_M4	2	+	ENSG00000196547
chr15	71719679	71720275	ENSG00000196547.1_M3	2	+	ENSG00000196547
chr15	71721517	71721662	ENSG00000196547.2_M2	2	+	ENSG00000196547
chr15	71721783	71721955	ENSG00000196547.2_M3	2	+	ENSG00000196547
chr15	71722310	71722438	ENSG00000196547.3_M2	2	+	ENSG00000196547
chr15	71722680	71722854	ENSG00000196547.3_M3	2	+	ENSG00000196547
chr15	71723129	71723461	ENSG00000196547.3_M4	2	+	ENSG00000196547
chr15	71725266	71725444	ENSE00003522428	2	+	ENSG00000196547
chr15	71726024	71726227	ENSG00000196547.4_M3	2	+	ENSG00000196547
chr15	71726435	71726618	ENSG00000196547.5_M3	2	+	ENSG00000196547
chr15	71726780	71727484	ENSG00000196547.1_M8	2	+	ENSG00000196547
chr15	71727784	71728597	ENSG00000196547.1_M9	2	+	ENSG00000196547
chr15	71728809	71728924	ENSG00000196547.4_M4	2	+	ENSG00000196547
chr15	71729205	71729687	ENSG00000196547.5_M4	2	+	ENSG00000196547
chr15	71730727	71730806	ENSE00002556342	2	+	ENSG00000196547
chr15	71731309	71731571	ENSG00000196547.6_M4	2	+	ENSG00000196547
chr15	71731841	71731975	ENSG00000196547.4_M2	2	+	ENSG00000196547
chr15	71732967	71733159	ENSE00002545077	2	+	ENSG00000196547
chr15	71733509	71734071	ENSG00000196547.2_M6	2	+	ENSG00000196547
chr15	71734950	71735533	ENSG00000196547.1_M11	2	+	ENSG00000196547
chr15	71735707	71735881	ENSG00000196547.7_M4	2	+	ENSG00000196547
chr15	71736503	71737904	ENSG00000196547.8_M4	2	+	ENSG00000196547
chr15	71745282	71745506	ENSE00001695560_F1	2	-	ENSG00000184508
chr15	71745582	71746279	ENSG00000184508.1_M3	2	-	ENSG00000184508
chr15	71746906	71747895	ENSG00000184508.1_M9	2	-	ENSG00000184508
chr15	71747911	71748132	ENSG00000224441.1_M2	2	-	ENSG00000224441
chr15	71749301	71749464	ENSG00000140553.1_M2	2	+	ENSG00000140553
chr15	71749659	71749870	ENSG00000140553.2_M2	2	+	ENSG00000140553
chr15	71750264	71750305	ENSG00000140553.1_M4	2	+	ENSG00000140553
chr15	71750451	71750696	ENSG00000140553.2_M4	2	+	ENSG00000140553
chr15	71750744	71751026	ENSG00000140553.3_M2	2	+	ENSG00000140553
chr15	71751266	71751781	ENSG00000140553.1_M5	2	+	ENSG00000140553
chr15	71755367	71755460	ENSG00000140553.1_M3	2	+	ENSG00000140553
chr15	71755960	71756632	ENSG00000140553.4_M2	2	+	ENSG00000140553
chr15	71758087	71758740	ENSG00000140553.2_M5	2	+	ENSG00000140553
chr15	71760557	71760729	ENSG00000140553.5_M2	2	+	ENSG00000140553
chr15	71762275	71762800	ENSG00000140553.2_M3	2	+	ENSG00000140553
chr15	71762898	71763552	ENSG00000140553.6_M2	2	+	ENSG00000140553
chr15	71763805	71764458	ENSG00000140553.3_M4	2	+	ENSG00000140553
chr15	71764978	71765106	ENSG00000140553.7_M2	2	+	ENSG00000140553
chr15	71765316	71765930	ENSG00000140553.3_M3	2	+	ENSG00000140553
chr15	71766162	71766278	ENSE00003606474	2	+	ENSG00000140553
chr15	71767892	71768584	ENSE00002446332_F1	2	-	ENSG00000258384
chr15	71768702	71768810	ENSE00002446332_F2	2	-	ENSG00000258384
chr15	71768861	71768966	ENSE00003596184_F1	2	+	ENSG00000140553
chr15	71769114	71769749	ENSG00000140553.8_M2	2	+	ENSG00000140553
chr15	71769981	71770508	ENSE00002511455_F1	2	-	ENSG00000258384
chr15	71770587	71770865	ENSE00002511455_F2	2	-	ENSG00000258384
chr15	71771021	71771527	ENSG00000166965.1_M4	2	+	ENSG00000166965
chr15	71772255	71773159	ENSG00000166965.1_M6	2	+	ENSG00000166965
chr15	71773259	71773381	ENSE00003475527	2	+	ENSG00000166965
chr15	71775391	71778764	ENSG00000166965.1_M14	2	+	ENSG00000166965
chr15	71781687	71781994	ENSG00000198901.1_M3	2	-	ENSG00000198901
chr15	71782327	71782846	ENSG00000198901.1_M4	2	-	ENSG00000198901
chr15	71784720	71784762	ENSE00003558838	2	-	ENSG00000198901
chr15	71785089	71785266	ENSG00000198901.2_M3	2	-	ENSG00000198901
chr15	71786022	71786133	ENSG00000198901.3_M3	2	-	ENSG00000198901
chr15	71788476	71788723	ENSE00002530865	2	+	ENSG00000258725
chr15	71789627	71789863	ENSG00000198901.1_M2	2	-	ENSG00000198901
chr15	71790190	71790348	ENSG00000198901.2_M2	2	-	ENSG00000198901
chr15	71792252	71792348	ENSG00000198901.4_M3	2	-	ENSG00000198901
chr15	71792783	71792881	ENSE00001438035	2	-	ENSG00000200142
chr15	71794723	71794860	ENSG00000198901.3_M2	2	-	ENSG00000198901
chr15	71795807	71796089	ENSG00000198901.5_M3	2	-	ENSG00000198901
chr15	71796446	71797517	ENSG00000198901.1_M12	2	-	ENSG00000198901
chr15	71797589	71797653	ENSE00002531952_F1	2	+	ENSG00000258725
chr15	71799253	71799340	ENSE00002458473	2	+	ENSG00000258725
chr15	71799467	71799702	ENSG00000198901.6_M3	2	-	ENSG00000198901
chr15	71800249	71800382	ENSE00003526053	2	-	ENSG00000198901
chr15	71803020	71804015	ENSE00002482127	2	+	ENSG00000258725
chr15	71809761	71810989	ENSG00000198901.1_M11	2	-	ENSG00000198901
chr15	71813778	71814416	ENSG00000184056.1_M3	2	-	ENSG00000184056
chr15	71814694	71815156	ENSG00000184056.1_M2	2	-	ENSG00000184056
chr15	71815262	71815338	ENSE00003503191	2	-	ENSG00000184056
chr15	71815853	71816369	ENSG00000184056.2_M2	2	-	ENSG00000184056
chr15	71816744	71816818	ENSG00000184056.3_M2	2	-	ENSG00000184056
chr15	71817404	71817537	ENSE00003529422	2	-	ENSG00000184056
chr15	71818447	71818494	ENSE00003464664	2	-	ENSG00000184056
chr15	71820239	71820294	ENSE00003628187	2	-	ENSG00000184056
chr15	71820742	71820817	ENSE00003527714	2	-	ENSG00000184056
chr15	71821055	71821146	ENSE00003589315	2	-	ENSG00000184056
chr15	71821334	71821421	ENSG00000184056.4_M2	2	-	ENSG00000184056
chr15	71821708	71822383	ENSG00000184056.1_M4	2	-	ENSG00000184056
chr15	71822805	71822910	ENSE00003638716	2	-	ENSG00000184056
chr15	71823209	71823304	ENSG00000184056.5_M2	2	-	ENSG00000184056
chr15	71825154	71825200	ENSE00003482271	2	-	ENSG00000184056
chr15	71829167	71829235	ENSE00003576325	2	-	ENSG00000184056
chr15	71829744	71829794	ENSE00003562938	2	-	ENSG00000184056
chr15	71832185	71832287	ENSG00000184056.6_M2	2	-	ENSG00000184056
chr15	71833027	71833108	ENSE00003543676	2	-	ENSG00000184056
chr15	71833240	71833259	ENSE00002445166	2	-	ENSG00000184056
chr15	71837376	71837827	ENSG00000184056.2_M3	2	-	ENSG00000184056
chr15	71837842	71837964	ENSG00000214432.1_M3	2	+	ENSG00000214432
chr15	71838589	71839245	ENSG00000214432.1_M4	2	+	ENSG00000214432
chr15	71846514	71846708	ENSE00003714180	2	-	ENSG00000275929
chr15	71846981	71847077	ENSE00002456098	2	-	ENSG00000258665
chr15	71847224	71847410	ENSE00002523361	2	-	ENSG00000258665
chr15	71847705	71847797	ENSE00002567028_F1	2	+	ENSG00000214432
chr15	71850162	71851858	ENSE00002553479	2	+	ENSG00000214432
chr15	71933267	71933688	ENSG00000185518.1_M3	2	+	ENSG00000185518
chr15	71935149	71935643	ENSE00002528907	2	+	ENSG00000185518
chr15	72058800	72059646	ENSG00000185518.1_M2	2	+	ENSG00000185518
chr15	72084758	72084939	ENSG00000185518.2_M2	2	+	ENSG00000185518
chr15	72085308	72085460	ENSE00001317674	2	+	ENSG00000185518
chr15	72091366	72091500	ENSG00000185518.3_M2	2	+	ENSG00000185518
chr15	72093254	72093344	ENSE00003493998	2	+	ENSG00000185518
chr15	72100159	72100526	ENSG00000185518.4_M2	2	+	ENSG00000185518
chr15	72101132	72101221	ENSE00001289941	2	+	ENSG00000185518
chr15	72102014	72102179	ENSE00001313169	2	+	ENSG00000185518
chr15	72115071	72115205	ENSE00001291039	2	+	ENSG00000185518
chr15	72117367	72117568	ENSE00001303877	2	+	ENSG00000185518
chr15	72122875	72123035	ENSE00001322799	2	+	ENSG00000185518
chr15	72241508	72241638	ENSE00002462678	2	+	ENSG00000258551
chr15	72298052	72298332	ENSE00002475028	2	+	ENSG00000258551
chr15	72324115	72324206	ENSE00002480340	2	+	ENSG00000258551
chr15	72327928	72329590	ENSE00002461538	2	+	ENSG00000258551
chr15	72369892	72370054	ENSE00002530282	2	+	ENSG00000258954
chr15	72371829	72372098	ENSE00002443839	2	+	ENSG00000258954
chr15	72442319	72442655	ENSE00002464925	2	+	ENSG00000258551
chr15	72480382	72480764	ENSE00002474907	2	-	ENSG00000258765
chr15	72482103	72482244	ENSE00002487761	2	-	ENSG00000258765
chr15	72486410	72486479	ENSE00002510364	2	-	ENSG00000258765
chr15	72514102	72514392	ENSE00002456032	2	+	ENSG00000258540
chr15	72580157	72581272	ENSE00002509993	2	-	ENSG00000259057
chr15	72689700	72690100	ENSG00000176463.1_M4	2	+	ENSG00000176463
chr15	72690132	72690313	ENSE00002484477	2	+	ENSG00000176463
chr15	72690347	72690422	ENSE00002494716	2	+	ENSG00000176463
chr15	72725093	72725198	ENSE00002465916	2	+	ENSG00000176463
chr15	72744699	72744957	ENSE00002467925	2	+	ENSG00000176463
chr15	72752182	72752648	ENSG00000176463.1_M2	2	+	ENSG00000176463
chr15	72777482	72777741	ENSE00002440485	2	+	ENSG00000176463
chr15	72933837	72933936	ENSE00003473391	2	+	ENSG00000176463
chr15	72936880	72937173	ENSE00002483200	2	+	ENSG00000176463
chr15	72943224	72943488	ENSG00000176463.2_M2	2	+	ENSG00000176463
chr15	72959378	72959543	ENSE00003514793	2	+	ENSG00000176463
chr15	72964972	72965171	ENSG00000176463.1_M3	2	+	ENSG00000176463
chr15	72967279	72967418	ENSE00003516067	2	+	ENSG00000176463
chr15	72985213	72985389	ENSE00003461581	2	+	ENSG00000176463
chr15	72987003	72988029	ENSE00002583437	2	-	ENSG00000260661
chr15	72989173	72989440	ENSG00000176463.2_M3	2	+	ENSG00000176463
chr15	72991721	72991846	ENSG00000176463.3_M2	2	+	ENSG00000176463
chr15	72993435	72993512	ENSE00002430078	2	+	ENSG00000176463
chr15	72995399	72995486	ENSE00002592685	2	-	ENSG00000260661
chr15	73001063	73004050	ENSG00000176463.2_M6	2	+	ENSG00000176463
chr15	73009010	73010162	ENSG00000176463.3_M3	2	+	ENSG00000176463
chr15	73150951	73151096	ENSE00002629149	2	-	ENSG00000260661
chr15	73168844	73168884	ENSE00002600375	2	-	ENSG00000260661
chr15	73234811	73235140	ENSG00000140557.1_M3	2	+	ENSG00000140557
chr15	73258519	73258662	ENSE00001807053	2	+	ENSG00000239197
chr15	73261867	73262309	ENSE00002509282	2	+	ENSG00000258739
chr15	73263211	73263743	ENSE00002511536	2	+	ENSG00000258739
chr15	73271032	73271095	ENSE00000943816	2	+	ENSG00000140557
chr15	73275226	73275355	ENSG00000140557.1_M2	2	+	ENSG00000140557
chr15	73279332	73279590	ENSE00003473427	2	+	ENSG00000140557
chr15	73285596	73286085	ENSG00000140557.2_M2	2	+	ENSG00000140557
chr15	73305036	73309682	ENSG00000140557.2_M3	2	+	ENSG00000140557
chr15	73311188	73311362	ENSE00002486613	2	-	ENSG00000259170
chr15	73312199	73312505	ENSE00002443889	2	-	ENSG00000259170
chr15	73312611	73313481	ENSG00000183643.1_M2	2	+	ENSG00000183643
chr15	73313911	73314069	ENSG00000183643.2_M2	2	+	ENSG00000183643
chr15	73341452	73342212	ENSG00000183643.3_M2	2	+	ENSG00000183643
chr15	73408669	73409143	ENSG00000258647.1_M2	2	-	ENSG00000258647
chr15	73411060	73411131	ENSE00002511307	2	-	ENSG00000258647
chr15	73411415	73411670	ENSG00000258647.2_M2	2	-	ENSG00000258647
chr15	73421757	73421824	ENSE00002497761	2	+	ENSG00000258676
chr15	73422010	73422149	ENSE00002442866	2	+	ENSG00000258676
chr15	73433583	73437477	ENSG00000260337.1_M3	2	-	ENSG00000260337
chr15	73439580	73441567	ENSG00000258676.1_M2	2	+	ENSG00000258676
chr15	73443934	73444102	ENSE00003700323	2	+	ENSG00000271763
chr15	73458217	73460206	ENSG00000185442.1_M8	2	-	ENSG00000185442
chr15	73460484	73460762	ENSE00003695309	2	+	ENSG00000271763
chr15	73467861	73468199	ENSE00002491369	2	+	ENSG00000259064
chr15	73470967	73471152	ENSG00000185442.1_M2	2	-	ENSG00000185442
chr15	73474602	73474970	ENSE00003713174	2	+	ENSG00000275965
chr15	73479444	73479531	ENSE00002510333	2	-	ENSG00000185442
chr15	73485780	73485865	ENSE00002471675	2	-	ENSG00000185442
chr15	73493584	73493659	ENSE00002471009	2	-	ENSG00000185442
chr15	73495579	73496401	ENSG00000185442.1_M3	2	-	ENSG00000185442
chr15	73496964	73497074	ENSE00002498309	2	-	ENSG00000185442
chr15	73508161	73508308	ENSE00002511633	2	-	ENSG00000185442
chr15	73538546	73538670	ENSE00003696271	2	-	ENSG00000185442
chr15	73555174	73555514	ENSE00002468998	2	-	ENSG00000258741
chr15	73558852	73559200	ENSE00001935994	2	+	ENSG00000240484
chr15	73563697	73563736	ENSE00002461073_F1	2	-	ENSG00000272298
chr15	73602225	73602496	ENSE00002510860	2	+	ENSG00000258562
chr15	73602957	73603212	ENSE00002503759	2	+	ENSG00000258562
chr15	73618351	73620084	ENSE00002583293	2	-	ENSG00000260361
chr15	73620643	73620730	ENSE00002451420	2	-	ENSG00000185442
chr15	73626472	73626699	ENSG00000185442.2_M2	2	-	ENSG00000185442
chr15	73626754	73627031	ENSE00002464647	2	-	ENSG00000185442
chr15	73634206	73634999	ENSE00002523414	2	+	ENSG00000258527
chr15	73644345	73644695	ENSE00002501740	2	-	ENSG00000258922
chr15	73647751	73648027	ENSE00003726335_F1	2	+	ENSG00000274215
chr15	73648196	73648240	ENSE00003726335_F2	2	+	ENSG00000274215
chr15	73648828	73649067	ENSG00000185442.2_M3	2	-	ENSG00000185442
chr15	73663322	73663717	ENSE00003742685	2	+	ENSG00000275175
chr15	73726379	73726859	ENSG00000272888.1_M6	2	+	ENSG00000272888
chr15	73727085	73727216	ENSE00003764596	2	+	ENSG00000279765
chr15	73727257	73727534	ENSG00000272888.1_M4	2	+	ENSG00000272888
chr15	73728039	73729256	ENSG00000272888.2_M4	2	+	ENSG00000272888
chr15	73729837	73729871	ENSG00000272888.1_M3	2	+	ENSG00000272888
chr15	73729923	73730654	ENSE00002458110_F2	2	+	ENSG00000272888
chr15	73731419	73731977	ENSE00002488862	2	+	ENSG00000272888
chr15	73735379	73735448	ENSG00000272888.1_M2	2	+	ENSG00000272888
chr15	73741085	73743065	ENSG00000272888.3_M4	2	+	ENSG00000272888
chr15	73743552	73744189	ENSG00000173575.1_M6	2	+	ENSG00000173575
chr15	73744531	73746160	ENSG00000173575.1_M3	2	+	ENSG00000173575
chr15	73747771	73747841	ENSE00002720853_F1	2	+	ENSG00000284324
chr15	73747844	73748377	ENSE00003769750_F1	2	+	ENSG00000173575
chr15	73758361	73758389	ENSE00003764857	2	+	ENSG00000173575
chr15	73764764	73764845	ENSE00003797463	2	+	ENSG00000173575
chr15	73767992	73768269	ENSG00000173575.2_M3	2	+	ENSG00000173575
chr15	73770966	73771053	ENSE00003459914	2	+	ENSG00000173575
chr15	73772748	73772810	ENSE00003772699	2	+	ENSG00000173575
chr15	73781235	73781343	ENSG00000173575.3_M3	2	+	ENSG00000173575
chr15	73783301	73783442	ENSG00000173575.4_M3	2	+	ENSG00000173575
chr15	73785313	73785447	ENSE00003565364	2	+	ENSG00000173575
chr15	73786559	73787908	ENSE00003761246_F1	2	+	ENSG00000279765
chr15	73788009	73789315	ENSE00003761246_F2	2	+	ENSG00000279765
chr15	73789530	73791059	ENSG00000173575.2_M6	2	+	ENSG00000173575
chr15	73792728	73792732	ENSG00000173575.1_M2	2	+	ENSG00000173575
chr15	73793900	73793930	ENSE00003764294	2	+	ENSG00000173575
chr15	73796858	73797839	ENSG00000173575.2_M2	2	+	ENSG00000173575
chr15	73798925	73799015	ENSE00003587849	2	+	ENSG00000173575
chr15	73799961	73800152	ENSG00000173575.3_M2	2	+	ENSG00000173575
chr15	73808902	73809034	ENSE00003769514	2	+	ENSG00000173575
chr15	73810992	73811181	ENSG00000173575.4_M2	2	+	ENSG00000173575
chr15	73815413	73815576	ENSG00000173575.5_M2	2	+	ENSG00000173575
chr15	73815907	73816060	ENSE00003659253	2	+	ENSG00000173575
chr15	73817319	73817372	ENSE00003794576	2	+	ENSG00000173575
chr15	73818060	73818125	ENSE00003799681	2	+	ENSG00000173575
chr15	73818210	73818282	ENSG00000173575.6_M2	2	+	ENSG00000173575
chr15	73821462	73821698	ENSG00000173575.7_M2	2	+	ENSG00000173575
chr15	73822450	73822599	ENSG00000173575.5_M3	2	+	ENSG00000173575
chr15	73824256	73824353	ENSE00001097780	2	+	ENSG00000173575
chr15	73824806	73824899	ENSE00001097863	2	+	ENSG00000173575
chr15	73827775	73827946	ENSG00000173575.8_M2	2	+	ENSG00000173575
chr15	73828946	73829122	ENSE00001097827	2	+	ENSG00000173575
chr15	73834789	73834873	ENSE00003795305	2	+	ENSG00000173575
chr15	73834918	73834960	ENSE00001097770	2	+	ENSG00000173575
chr15	73835135	73835202	ENSE00003797339	2	+	ENSG00000173575
chr15	73836298	73836438	ENSE00001097848	2	+	ENSG00000173575
chr15	73836606	73836675	ENSE00003795196	2	+	ENSG00000173575
chr15	73840442	73840584	ENSG00000173575.1_M4	2	+	ENSG00000173575
chr15	73840741	73841132	ENSG00000173575.2_M4	2	+	ENSG00000173575
chr15	73841480	73841493	ENSE00003799156	2	+	ENSG00000173575
chr15	73841628	73841752	ENSG00000173575.9_M2	2	+	ENSG00000173575
chr15	73841989	73842112	ENSE00003503542	2	+	ENSG00000173575
chr15	73843989	73844118	ENSG00000173575.6_M3	2	+	ENSG00000173575
chr15	73845652	73845793	ENSG00000173575.10_M2	2	+	ENSG00000173575
chr15	73847996	73848235	ENSG00000173575.7_M3	2	+	ENSG00000173575
chr15	73852622	73852835	ENSG00000173575.11_M2	2	+	ENSG00000173575
chr15	73855808	73855908	ENSG00000173575.12_M2	2	+	ENSG00000173575
chr15	73858140	73858354	ENSG00000173575.8_M3	2	+	ENSG00000173575
chr15	73863456	73865601	ENSG00000173575.13_M2	2	+	ENSG00000173575
chr15	73867803	73871433	ENSG00000173575.9_M3	2	+	ENSG00000173575
chr15	73895376	73895891	ENSG00000182175.1_M3	2	-	ENSG00000182175
chr15	73908975	73909221	ENSE00002503534_F1	2	-	ENSG00000258611
chr15	73909652	73910001	ENSE00002503534_F2	2	-	ENSG00000258611
chr15	73916312	73916548	ENSG00000182175.1_M5	2	-	ENSG00000182175
chr15	73916963	73917109	ENSG00000182175.2_M3	2	-	ENSG00000182175
chr15	73917118	73917528	ENSE00002278689	2	-	ENSG00000182175
chr15	73931676	73932050	ENSG00000182175.1_M2	2	-	ENSG00000182175
chr15	73932315	73932601	ENSE00001532613	2	-	ENSG00000182175
chr15	74122466	74122820	ENSE00002436974	2	+	ENSG00000258888
chr15	74125432	74125759	ENSE00002459923	2	+	ENSG00000258888
chr15	74166653	74166885	ENSE00002460391	2	-	ENSG00000258971
chr15	74177817	74178238	ENSE00002234403	2	+	ENSG00000257060
chr15	74178362	74178660	ENSG00000257060.1_M3	2	+	ENSG00000257060
chr15	74187467	74187591	ENSE00002309689	2	+	ENSG00000257060
chr15	74285921	74288165	ENSE00002434449	2	-	ENSG00000258909
chr15	74291599	74291637	ENSE00002527837	2	-	ENSG00000258909
chr15	74366101	74366199	ENSE00002458171	2	+	ENSG00000257060
chr15	74402725	74402926	ENSG00000257060.2_M3	2	+	ENSG00000257060
chr15	74426238	74427504	ENSE00002276737	2	+	ENSG00000257060
chr15	74430101	74430314	ENSE00002447612	2	+	ENSG00000257060
chr15	74462557	74462669	ENSE00002496925	2	+	ENSG00000258631
chr15	74587484	74589893	ENSE00002442660	2	-	ENSG00000258754
chr15	74629640	74629692	ENSE00002511392_F1	2	-	ENSG00000258754
chr15	74629825	74630153	ENSG00000258754.1_M2	2	-	ENSG00000258754
chr15	74672524	74672707	ENSE00002471757	2	-	ENSG00000258754
chr15	74692096	74692206	ENSE00002527935	2	-	ENSG00000258754
chr15	74700077	74700272	ENSE00002518468	2	-	ENSG00000258754
chr15	74708804	74709082	ENSE00002486752	2	-	ENSG00000259123
chr15	74724086	74724250	ENSE00002488727	2	-	ENSG00000259123
chr15	74734370	74734478	ENSE00002522989	2	+	ENSG00000258476
chr15	74734989	74735403	ENSE00002524936	2	+	ENSG00000258476
chr15	74736628	74736896	ENSG00000258476.1_M3	2	+	ENSG00000258476
chr15	74738186	74738294	ENSE00002476410	2	-	ENSG00000258754
chr15	74738649	74738965	ENSE00002501552	2	+	ENSG00000258476
chr15	74740941	74741084	ENSE00002495302	2	+	ENSG00000258476
chr15	74745565	74745709	ENSE00002470046	2	-	ENSG00000258754
chr15	74749286	74749614	ENSE00002450060	2	+	ENSG00000258476
chr15	74753337	74753450	ENSE00002504742	2	+	ENSG00000258831
chr15	74754101	74754335	ENSE00002436021	2	+	ENSG00000258831
chr15	74757495	74758061	ENSE00002524200	2	+	ENSG00000258831
chr15	74767379	74767750	ENSG00000258754.2_M2	2	-	ENSG00000258754
chr15	74768741	74768770	ENSE00002523264	2	-	ENSG00000258754
chr15	74770591	74770665	ENSG00000258754.3_M2	2	-	ENSG00000258754
chr15	74771362	74771664	ENSG00000258754.1_M3	2	-	ENSG00000258754
chr15	74771677	74771920	ENSE00002530135	2	-	ENSG00000258754
chr15	74772020	74772098	ENSE00002433034	2	+	ENSG00000258785
chr15	74776718	74777482	ENSE00002545342_F1	2	-	ENSG00000259724
chr15	74777600	74777631	ENSE00002545342_F2	2	-	ENSG00000259724
chr15	74818787	74818873	ENSE00002565123	2	-	ENSG00000259724
chr15	74820354	74820511	ENSE00002562972	2	-	ENSG00000259724
chr15	74834068	74834316	ENSE00002555979	2	-	ENSG00000259724
chr15	74840938	74841040	ENSE00002442746	2	+	ENSG00000258785
chr15	74844808	74845176	ENSE00002510384	2	+	ENSG00000258785
chr15	74846357	74846760	ENSE00002568397	2	-	ENSG00000259724
chr15	74855061	74855426	ENSE00002480463	2	+	ENSG00000258785
chr15	74872880	74872964	ENSE00002541713	2	-	ENSG00000259724
chr15	74899692	74899976	ENSE00002525723	2	-	ENSG00000258754
chr15	74901532	74901641	ENSE00002556408	2	-	ENSG00000258754
chr15	74929910	74930835	ENSE00002434155	2	-	ENSG00000258754
chr15	74932311	74932422	ENSE00002431948	2	-	ENSG00000258754
chr15	74936067	74936364	ENSE00002524626	2	-	ENSG00000258754
chr15	74947816	74948897	ENSG00000259724.1_M2	2	-	ENSG00000259724
chr15	74964800	74964894	ENSE00002523545	2	-	ENSG00000259724
chr15	74972969	74973029	ENSE00002573775	2	-	ENSG00000259724
chr15	75033193	75033596	ENSE00002519548	2	+	ENSG00000258570
chr15	75101880	75102004	ENSG00000140563.1_M2	2	+	ENSG00000140563
chr15	75102061	75102345	ENSE00001419592	2	+	ENSG00000140563
chr15	75153987	75154213	ENSE00003432969	2	+	ENSG00000258632
chr15	75154288	75154497	ENSE00002520574	2	+	ENSG00000258632
chr15	75158646	75158756	ENSE00002597947	2	+	ENSG00000140563
chr15	75173362	75173477	ENSE00002456149	2	+	ENSG00000140563
chr15	75178692	75179225	ENSG00000140563.2_M2	2	+	ENSG00000140563
chr15	75194705	75194768	ENSE00003463484	2	+	ENSG00000140563
chr15	75195143	75195281	ENSE00001597091	2	+	ENSG00000140563
chr15	75195945	75196054	ENSE00003474577	2	+	ENSG00000140563
chr15	75219728	75219871	ENSE00003561422	2	+	ENSG00000140563
chr15	75220637	75220714	ENSE00003517808	2	+	ENSG00000140563
chr15	75221251	75224502	ENSG00000140563.3_M2	2	+	ENSG00000140563
chr15	75225571	75225607	ENSE00003612231	2	+	ENSG00000140563
chr15	75237538	75237866	ENSG00000140563.4_M2	2	+	ENSG00000140563
chr15	75240064	75240195	ENSG00000140563.1_M3	2	+	ENSG00000140563
chr15	75249170	75249357	ENSE00003575583	2	+	ENSG00000140563
chr15	75251655	75251749	ENSE00003551728	2	+	ENSG00000140563
chr15	75265797	75265900	ENSE00003524289	2	+	ENSG00000140563
chr15	75267196	75267299	ENSE00003511325	2	+	ENSG00000140563
chr15	75279443	75279545	ENSE00003486146	2	+	ENSG00000140563
chr15	75280013	75280478	ENSG00000140563.5_M2	2	+	ENSG00000140563
chr15	75282392	75282512	ENSE00003565974	2	+	ENSG00000140563
chr15	75282978	75283751	ENSE00002461911	2	+	ENSG00000140563
chr15	75325789	75325912	ENSE00003498477	2	+	ENSG00000140563
chr15	75328537	75328579	ENSE00003597839	2	+	ENSG00000140563
chr15	75343748	75343858	ENSE00003624663	2	+	ENSG00000140563
chr15	75355843	75355953	ENSE00003527926	2	+	ENSG00000140563
chr15	75361884	75362003	ENSE00002429825	2	+	ENSG00000140563
chr15	75362196	75362294	ENSE00003463194	2	+	ENSG00000140563
chr15	75364465	75369446	ENSG00000140563.1_M4	2	+	ENSG00000140563
chr15	75490383	75490986	ENSE00002562562	2	+	ENSG00000259331
chr15	75491146	75491206	ENSE00002559443	2	+	ENSG00000259331
chr15	75742165	75742358	ENSE00003717331	2	+	ENSG00000277654
chr15	75756899	75757653	ENSE00002588288_F2	2	+	ENSG00000260521
chr15	75758034	75758132	ENSE00003363181_F1	2	-	ENSG00000270017
chr15	75804670	75804763	ENSE00003753495	2	+	ENSG00000277654
chr15	75807401	75807528	ENSE00002570066	2	+	ENSG00000277654
chr15	75921890	75921964	ENSE00003741894	2	+	ENSG00000277654
chr15	75924132	75924308	ENSG00000277654.1_M2	2	+	ENSG00000277654
chr15	75928075	75928175	ENSG00000277654.1_M3	2	+	ENSG00000277654
chr15	75928665	75928947	ENSE00003743995	2	+	ENSG00000277654
chr15	75937486	75937847	ENSE00002431738	2	-	ENSG00000258433
chr15	75938488	75938837	ENSE00002527820	2	-	ENSG00000258433
chr15	75971964	75972074	ENSE00003720548	2	+	ENSG00000277654
chr15	75983157	75983324	ENSE00002517240	2	-	ENSG00000258773
chr15	75995128	75995268	ENSE00002507122	2	-	ENSG00000258773
chr15	76035222	76035488	ENSE00002446122	2	-	ENSG00000258773
chr15	76055304	76055419	ENSE00003720205	2	+	ENSG00000277654
chr15	76072144	76072434	ENSG00000277654.3_M2	2	+	ENSG00000277654
chr15	76073733	76073791	ENSE00003739081	2	+	ENSG00000277654
chr15	76074332	76074459	ENSE00003713909	2	+	ENSG00000277654
chr15	76083688	76083915	ENSE00003729796	2	+	ENSG00000277654
chr15	76123173	76124714	ENSE00003729996	2	-	ENSG00000248441
chr15	76126702	76126901	ENSE00003735057	2	-	ENSG00000248441
chr15	76139371	76139911	ENSE00003718310	2	-	ENSG00000273923
chr15	76169522	76169906	ENSE00003721774	2	-	ENSG00000248441
chr15	76170691	76170792	ENSG00000248441.1_M2	2	-	ENSG00000248441
chr15	76188086	76191394	ENSE00002447776	2	-	ENSG00000248441
chr15	76193269	76194081	ENSE00002062627	2	-	ENSG00000248441
chr15	76194737	76198237	ENSE00003759098	2	-	ENSG00000280304
chr15	76202265	76202446	ENSG00000248441.2_M2	2	-	ENSG00000248441
chr15	76203398	76203531	ENSG00000248441.3_M2	2	-	ENSG00000248441
chr15	76240952	76241253	ENSG00000248441.1_M3	2	-	ENSG00000248441
chr15	76347277	76347362	ENSE00002453473	2	+	ENSG00000259134
chr15	76366872	76367014	ENSE00002507156	2	+	ENSG00000259134
chr15	76368842	76368950	ENSE00002441505	2	+	ENSG00000259134
chr15	76378673	76379469	ENSE00002431575	2	-	ENSG00000258489
chr15	76379801	76379891	ENSE00002469003	2	-	ENSG00000258489
chr15	76406646	76406697	ENSE00002440601	2	-	ENSG00000258489
chr15	76408796	76408917	ENSE00002483817	2	-	ENSG00000258489
chr15	76412800	76413120	ENSE00002471592	2	+	ENSG00000259134
chr15	76413515	76413602	ENSE00002468494	2	+	ENSG00000259134
chr15	76416640	76416784	ENSE00002512065	2	+	ENSG00000259134
chr15	76421189	76423012	ENSG00000259134.1_M2	2	+	ENSG00000259134
chr15	76631102	76631183	ENSE00003727515	2	+	ENSG00000275016
chr15	76634893	76635395	ENSG00000275016.1_M2	2	+	ENSG00000275016
chr15	76648928	76649007	ENSE00003730665	2	+	ENSG00000275016
chr15	76698279	76698528	ENSE00003736540	2	+	ENSG00000275016
chr15	76729059	76729097	ENSE00003750233	2	+	ENSG00000275016
chr15	76744169	76744417	ENSG00000275016.2_M2	2	+	ENSG00000275016
chr15	76909052	76909355	ENSE00003737457	2	+	ENSG00000275443
chr15	76942760	76943182	ENSE00002548364	2	-	ENSG00000259348
chr15	76965151	76965577	ENSE00002558494	2	-	ENSG00000259702
chr15	76980350	76980497	ENSE00002550446	2	-	ENSG00000259702
chr15	76996779	76999525	ENSE00003726361	2	-	ENSG00000273771
chr15	77025076	77025429	ENSE00003711917	2	-	ENSG00000247809
chr15	77027670	77031106	ENSE00003757922	2	-	ENSG00000280048
chr15	77033904	77034038	ENSE00003724432	2	-	ENSG00000247809
chr15	77037009	77037150	ENSE00003751520	2	-	ENSG00000247809
chr15	77041091	77041222	ENSG00000247809.1_M2	2	-	ENSG00000247809
chr15	77042259	77042512	ENSG00000247809.2_M2	2	-	ENSG00000247809
chr15	77046894	77047135	ENSE00002543118	2	-	ENSG00000247809
chr15	77047612	77047769	ENSE00003742397	2	-	ENSG00000247809
chr15	77050375	77050545	ENSE00003737111	2	-	ENSG00000247809
chr15	77054530	77055514	ENSE00003750838	2	-	ENSG00000277135
chr15	77068546	77068742	ENSE00002559602	2	-	ENSG00000247809
chr15	77071615	77071712	ENSE00002566081	2	-	ENSG00000247809
chr15	77074018	77074276	ENSE00002554479	2	-	ENSG00000247809
chr15	77077688	77077858	ENSE00002570451	2	-	ENSG00000247809
chr15	77086763	77086828	ENSG00000259359.1_M2	2	+	ENSG00000259359
chr15	77088591	77088689	ENSE00002547541	2	+	ENSG00000259359
chr15	77088939	77089531	ENSG00000259359.2_M2	2	+	ENSG00000259359
chr15	77106514	77106557	ENSE00002551899	2	-	ENSG00000247809
chr15	77138059	77138313	ENSE00002546579	2	-	ENSG00000247809
chr15	77142529	77142600	ENSE00003724070	2	+	ENSG00000275443
chr15	77146158	77146406	ENSE00003718397	2	+	ENSG00000278146
chr15	77147365	77147932	ENSG00000247809.3_M2	2	-	ENSG00000247809
chr15	77151041	77151165	ENSE00002544506	2	+	ENSG00000259763
chr15	77167334	77167414	ENSE00003725849	2	+	ENSG00000275443
chr15	77181566	77181766	ENSG00000247809.4_M2	2	-	ENSG00000247809
chr15	77183942	77185164	ENSG00000247809.1_M3	2	-	ENSG00000247809
chr15	77186869	77186965	ENSE00001963723	2	-	ENSG00000247809
chr15	77187917	77187972	ENSG00000247809.5_M2	2	-	ENSG00000247809
chr15	77191087	77191167	ENSE00002572647	2	-	ENSG00000247809
chr15	77200385	77200543	ENSE00003758530_F1	2	-	ENSG00000279645
chr15	77200777	77203981	ENSE00003758530_F2	2	-	ENSG00000279645
chr15	77204073	77204580	ENSE00003758530_F3	2	-	ENSG00000279645
chr15	77205770	77206110	ENSG00000247809.2_M3	2	-	ENSG00000247809
chr15	77210260	77213351	ENSE00003758346	2	-	ENSG00000280291
chr15	77216014	77216311	ENSE00003742677	2	+	ENSG00000275443
chr15	77237640	77237747	ENSE00002540309	2	-	ENSG00000247809
chr15	77241076	77241491	ENSE00001517670	2	+	ENSG00000185551
chr15	77242094	77242255	ENSG00000247809.3_M3	2	-	ENSG00000247809
chr15	77242338	77242501	ENSG00000247809.2_M4	2	-	ENSG00000247809
chr15	77245854	77247760	ENSG00000185551.1_M3	2	+	ENSG00000185551
chr15	77248298	77248396	ENSE00001747407_F1	2	+	ENSG00000185551
chr15	77248443	77248992	ENSE00001747407_F2	2	+	ENSG00000185551
chr15	77249210	77249738	ENSG00000185551.1_M2	2	+	ENSG00000185551
chr15	77252479	77255390	ENSG00000185551.2_M3	2	+	ENSG00000185551
chr15	77258095	77258141	ENSE00003719299	2	+	ENSG00000275322
chr15	77259709	77260796	ENSE00003747505	2	+	ENSG00000275322
chr15	77269385	77269661	ENSG00000259275.1_M2	2	+	ENSG00000259275
chr15	77303354	77304197	ENSE00002556813	2	-	ENSG00000259614
chr15	77305423	77308287	ENSE00002539810_F1	2	+	ENSG00000259275
chr15	77308573	77310159	ENSE00002539810_F2	2	+	ENSG00000259275
chr15	77311200	77311331	ENSE00002545323	2	-	ENSG00000259542
chr15	77316625	77316744	ENSE00002548940	2	-	ENSG00000259542
chr15	77317595	77317791	ENSE00002575010	2	-	ENSG00000259542
chr15	77318674	77318968	ENSE00002573184	2	+	ENSG00000259275
chr15	77320285	77320365	ENSG00000259542.1_M2	2	-	ENSG00000259542
chr15	77353746	77353981	ENSE00002553649	2	+	ENSG00000259312
chr15	77359110	77359427	ENSE00002567223	2	+	ENSG00000259312
chr15	77363293	77363633	ENSE00001816828	2	+	ENSG00000242295
chr15	77363976	77364311	ENSE00002561371	2	+	ENSG00000259534
chr15	77364677	77364883	ENSE00002571390	2	+	ENSG00000259534
chr15	77401831	77402141	ENSE00001590503	2	+	ENSG00000222617
chr15	77411560	77411843	ENSE00003733418	2	-	ENSG00000274079
chr15	77689743	77691352	ENSE00002200520	2	+	ENSG00000214424
chr15	77713719	77713978	ENSG00000259282.1_M2	2	-	ENSG00000259282
chr15	77714468	77714562	ENSE00002562574	2	-	ENSG00000259282
chr15	77722679	77722781	ENSE00002550555	2	-	ENSG00000259282
chr15	77723300	77723333	ENSE00002557598	2	-	ENSG00000259282
chr15	77724858	77724991	ENSE00002569028	2	-	ENSG00000259282
chr15	77725064	77725936	ENSG00000185594.1_M5	2	+	ENSG00000185594
chr15	77726672	77727292	ENSG00000185594.1_M4	2	+	ENSG00000185594
chr15	77783599	77783914	ENSE00001591006	2	+	ENSG00000223120
chr15	78227406	78227755	ENSE00002563515	2	-	ENSG00000259403
chr15	78286706	78286759	ENSE00002549972	2	-	ENSG00000259403
chr15	78288291	78288343	ENSE00002573723	2	-	ENSG00000259403
chr15	78322511	78322830	ENSE00001953280	2	+	ENSG00000242863
chr15	78350405	78351376	ENSE00002554986	2	-	ENSG00000259664
chr15	78378926	78379010	ENSE00002555865	2	-	ENSG00000259664
chr15	78392209	78392296	ENSG00000259485.1_M2	2	+	ENSG00000259485
chr15	78408632	78408934	ENSE00002556748	2	-	ENSG00000259664
chr15	78412797	78412917	ENSE00002566829	2	+	ENSG00000259485
chr15	78414815	78415119	ENSE00002550330	2	+	ENSG00000259485
chr15	78455234	78455361	ENSE00002088197	2	-	ENSG00000251729
chr15	78498390	78498528	ENSE00002572262	2	-	ENSG00000259664
chr15	78504828	78505059	ENSE00002556950	2	-	ENSG00000259664
chr15	78524993	78525607	ENSE00003759291_F2	2	-	ENSG00000279091
chr15	78525770	78525879	ENSE00003754117	2	-	ENSG00000259582
chr15	78537422	78537797	ENSE00002549122	2	-	ENSG00000259582
chr15	78538459	78538639	ENSE00002549687	2	-	ENSG00000259582
chr15	78543033	78543231	ENSG00000259582.1_M2	2	-	ENSG00000259582
chr15	78544187	78544831	ENSE00002557366	2	-	ENSG00000259582
chr15	78556387	78556821	ENSE00003746615	2	-	ENSG00000251209
chr15	78560709	78560796	ENSE00003739066	2	-	ENSG00000251209
chr15	78614791	78614992	ENSE00003753969	2	-	ENSG00000251209
chr15	78631658	78632077	ENSE00003730471	2	-	ENSG00000251209
chr15	78635716	78635859	ENSG00000251209.1_M3	2	-	ENSG00000251209
chr15	78636678	78636856	ENSG00000251209.1_M2	2	-	ENSG00000251209
chr15	78649246	78649358	ENSG00000251209.2_M2	2	-	ENSG00000251209
chr15	78653838	78653940	ENSE00003747912	2	-	ENSG00000251209
chr15	78656714	78656841	ENSE00003714894	2	-	ENSG00000251209
chr15	78674607	78674697	ENSE00003746349	2	-	ENSG00000251209
chr15	78687167	78687241	ENSE00003717039	2	-	ENSG00000251209
chr15	78687377	78687557	ENSG00000251209.3_M2	2	-	ENSG00000251209
chr15	78688926	78688993	ENSE00003754262	2	-	ENSG00000251209
chr15	78725114	78726372	ENSG00000251209.2_M3	2	-	ENSG00000251209
chr15	78741311	78741483	ENSE00002036830	2	-	ENSG00000251209
chr15	78791839	78791929	ENSE00003742327	2	-	ENSG00000251209
chr15	78821697	78822003	ENSE00002570205	2	-	ENSG00000251209
chr15	78856540	78857134	ENSG00000251209.4_M2	2	-	ENSG00000251209
chr15	78858869	78860965	ENSE00002606964	2	+	ENSG00000259870
chr15	78943882	78944353	ENSE00001280442	2	+	ENSG00000140450
chr15	78948787	78948854	ENSE00001280411	2	+	ENSG00000140450
chr15	78949078	78949226	ENSE00000943113	2	+	ENSG00000140450
chr15	78952287	78952544	ENSE00000943115	2	+	ENSG00000140450
chr15	78953048	78953211	ENSE00000943116	2	+	ENSG00000140450
chr15	78953749	78953904	ENSE00001163990	2	+	ENSG00000140450
chr15	78954291	78957000	ENSE00001365782	2	+	ENSG00000140450
chr15	78965670	78966401	ENSE00002549954	2	-	ENSG00000259478
chr15	78968078	78968283	ENSE00002557814	2	-	ENSG00000259478
chr15	78973359	78974299	ENSE00002575144	2	-	ENSG00000259478
chr15	78986838	78987031	ENSE00003726106	2	+	ENSG00000258483
chr15	78987137	78987218	ENSE00003716993	2	+	ENSG00000258483
chr15	78990802	78990928	ENSE00003712871	2	+	ENSG00000258483
chr15	79004557	79004794	ENSE00002476327	2	+	ENSG00000258483
chr15	79005228	79005819	ENSE00002533240	2	+	ENSG00000258483
chr15	79010086	79010184	ENSE00003800921	2	+	ENSG00000283372
chr15	79030910	79030983	ENSE00002545531	2	-	ENSG00000259199
chr15	79058952	79059049	ENSE00001590247	2	-	ENSG00000222361
chr15	79118510	79118746	ENSE00002564652	2	-	ENSG00000259320
chr15	79127394	79127568	ENSE00002539033	2	-	ENSG00000259320
chr15	79252854	79252944	ENSE00002539101	2	-	ENSG00000259199
chr15	79279324	79279575	ENSE00002462986	2	+	ENSG00000259041
chr15	79281082	79281168	ENSE00002500677	2	+	ENSG00000259041
chr15	79286845	79286934	ENSE00002543590	2	-	ENSG00000259199
chr15	79288299	79288411	ENSE00002558937	2	-	ENSG00000259199
chr15	79314838	79315389	ENSE00003718775	2	-	ENSG00000274312
chr15	79319409	79319557	ENSE00003720273	2	-	ENSG00000277987
chr15	79322510	79322650	ENSE00003741182	2	-	ENSG00000277987
chr15	79436575	79436667	ENSE00001299781	2	-	ENSG00000283597
chr15	79441512	79441646	ENSE00003793144	2	-	ENSG00000283597
chr15	79447347	79447530	ENSE00001323878	2	-	ENSG00000283597
chr15	79462381	79462953	ENSE00002538344	2	+	ENSG00000259507
chr15	79476166	79476344	ENSE00001300358	2	-	ENSG00000283597
chr15	79481456	79481542	ENSG00000283597.2_M2	2	-	ENSG00000283597
chr15	79507481	79507561	ENSE00002545353	2	-	ENSG00000283597
chr15	79508012	79508102	ENSE00002555296	2	-	ENSG00000283597
chr15	79516209	79516343	ENSG00000283597.3_M2	2	-	ENSG00000283597
chr15	79542864	79543439	ENSE00003791959	2	-	ENSG00000283597
chr15	79648560	79648803	ENSE00002566407	2	-	ENSG00000259424
chr15	79648890	79648981	ENSE00002572861	2	-	ENSG00000259424
chr15	79650593	79651296	ENSG00000140443.1_M3	2	+	ENSG00000140443
chr15	79661824	79662283	ENSE00003743602	2	+	ENSG00000278022
chr15	79709148	79709694	ENSG00000140443.1_M2	2	+	ENSG00000140443
chr15	79736310	79736352	ENSE00002544934	2	+	ENSG00000140443
chr15	79785922	79785999	ENSE00002700565	2	+	ENSG00000264480
chr15	79822382	79822457	ENSG00000140443.2_M2	2	+	ENSG00000140443
chr15	79825699	79825762	ENSE00002543351	2	+	ENSG00000140443
chr15	79875267	79875400	ENSE00002569124	2	+	ENSG00000140443
chr15	79882197	79882391	ENSE00002544061	2	-	ENSG00000259621
chr15	79891903	79892031	ENSE00002540046	2	+	ENSG00000140443
chr15	79892104	79892318	ENSE00002539757	2	+	ENSG00000140443
chr15	79892888	79893201	ENSG00000140443.3_M2	2	+	ENSG00000140443
chr15	79895028	79895097	ENSE00002566366	2	-	ENSG00000259621
chr15	79898315	79898478	ENSG00000140443.1_M5	2	+	ENSG00000140443
chr15	79898854	79899057	ENSE00002565810	2	+	ENSG00000140443
chr15	79901019	79901164	ENSG00000140443.2_M3	2	+	ENSG00000140443
chr15	79902153	79902307	ENSE00002559472	2	+	ENSG00000140443
chr15	79910239	79910454	ENSE00003463157	2	+	ENSG00000140443
chr15	79912855	79912982	ENSG00000140443.4_M2	2	+	ENSG00000140443
chr15	79914589	79914828	ENSG00000140443.3_M3	2	+	ENSG00000140443
chr15	79917507	79917675	ENSG00000140443.5_M2	2	+	ENSG00000140443
chr15	79918027	79918498	ENSG00000140443.4_M3	2	+	ENSG00000140443
chr15	79923683	79923967	ENSG00000140443.6_M2	2	+	ENSG00000140443
chr15	79925315	79925546	ENSG00000140443.5_M3	2	+	ENSG00000140443
chr15	79926058	79926218	ENSG00000140443.6_M3	2	+	ENSG00000140443
chr15	79931104	79931207	ENSG00000140443.7_M2	2	+	ENSG00000140443
chr15	79931782	79931853	ENSE00001297944	2	+	ENSG00000140443
chr15	79936363	79936593	ENSE00001129013	2	+	ENSG00000140443
chr15	79936856	79936967	ENSG00000140443.8_M2	2	+	ENSG00000140443
chr15	79950107	79950242	ENSE00001128979	2	+	ENSG00000140443
chr15	79954349	79954660	ENSE00002556704	2	+	ENSG00000140443
chr15	79955693	79955933	ENSE00002557994	2	-	ENSG00000259475
chr15	79958617	79966018	ENSG00000140443.7_M3	2	+	ENSG00000140443
chr15	79967483	79967564	ENSE00002559482	2	-	ENSG00000259475
chr15	79969693	79970159	ENSG00000183571.1_M3	2	-	ENSG00000183571
chr15	79970896	79971123	ENSE00003569472	2	-	ENSG00000183571
chr15	79972491	79972614	ENSE00003500396	2	-	ENSG00000183571
chr15	80001617	80001670	ENSE00003792155	2	-	ENSG00000183571
chr15	80004691	80004784	ENSE00001402658	2	-	ENSG00000183571
chr15	80008948	80009176	ENSG00000183571.2_M3	2	-	ENSG00000183571
chr15	80010884	80011324	ENSE00002299533	2	-	ENSG00000183571
chr15	80134408	80134829	ENSE00002538616	2	+	ENSG00000182253
chr15	80136887	80137016	ENSE00002553798	2	-	ENSG00000259475
chr15	80141313	80141965	ENSG00000182253.1_M2	2	+	ENSG00000182253
chr15	80142102	80142287	ENSG00000182253.2_M2	2	+	ENSG00000182253
chr15	80149844	80149963	ENSE00003625734	2	+	ENSG00000182253
chr15	80162943	80163014	ENSE00003752585	2	+	ENSG00000182253
chr15	80166584	80166996	ENSG00000182253.3_M2	2	+	ENSG00000182253
chr15	80167998	80171783	ENSG00000182253.1_M4	2	+	ENSG00000182253
chr15	80172563	80174376	ENSG00000103852.1_M8	2	-	ENSG00000103852
chr15	80175387	80175517	ENSE00001860237	2	-	ENSG00000103852
chr15	80180787	80181741	ENSE00002619133	2	+	ENSG00000261616
chr15	80184869	80185069	ENSE00002560763	2	-	ENSG00000103852
chr15	80187648	80187742	ENSE00002571978	2	-	ENSG00000103852
chr15	80191726	80192660	ENSG00000103852.1_M3	2	-	ENSG00000103852
chr15	80198149	80198277	ENSG00000103852.1_M2	2	-	ENSG00000103852
chr15	80209803	80209909	ENSG00000103852.2_M2	2	-	ENSG00000103852
chr15	80234534	80234712	ENSE00003503956	2	-	ENSG00000103852
chr15	80253229	80253690	ENSG00000103852.1_M5	2	-	ENSG00000103852
chr15	80256385	80256509	ENSG00000103852.3_M2	2	-	ENSG00000103852
chr15	80263384	80263712	ENSG00000103852.1_M4	2	-	ENSG00000103852
chr15	80276254	80276452	ENSG00000103852.2_M3	2	-	ENSG00000103852
chr15	80280706	80280829	ENSE00001835819	2	-	ENSG00000103852
chr15	80281689	80282317	ENSG00000103852.1_M10	2	-	ENSG00000103852
chr15	80283675	80283744	ENSG00000103852.5_M2	2	-	ENSG00000103852
chr15	80283882	80284277	ENSG00000168904.1_M11	2	+	ENSG00000168904
chr15	80284331	80284505	ENSE00002547950	2	+	ENSG00000168904
chr15	80288408	80288867	ENSG00000168904.1_M3	2	+	ENSG00000168904
chr15	80290145	80292525	ENSE00002537785	2	+	ENSG00000259706
chr15	80309100	80309141	ENSE00003518994	2	+	ENSG00000168904
chr15	80318293	80318310	ENSE00002540861	2	+	ENSG00000168904
chr15	80319245	80319458	ENSE00002537232	2	+	ENSG00000168904
chr15	80319804	80319842	ENSE00003496018	2	+	ENSG00000168904
chr15	80320362	80320500	ENSE00003660673	2	+	ENSG00000168904
chr15	80329165	80329232	ENSE00002560034	2	+	ENSG00000168904
chr15	80349754	80349837	ENSE00002567243	2	+	ENSG00000168904
chr15	80352912	80353045	ENSE00002542913	2	+	ENSG00000168904
chr15	80364222	80364350	ENSE00002555386	2	+	ENSG00000168904
chr15	80365884	80366400	ENSG00000168904.1_M7	2	+	ENSG00000168904
chr15	80370129	80370751	ENSE00002569536	2	+	ENSG00000259257
chr15	80384182	80384341	ENSG00000168904.2_M3	2	+	ENSG00000168904
chr15	80385473	80385817	ENSE00002567519	2	+	ENSG00000168904
chr15	80387216	80387530	ENSE00002568642	2	+	ENSG00000168904
chr15	80392797	80393313	ENSG00000168904.3_M3	2	+	ENSG00000168904
chr15	80394914	80395202	ENSG00000168904.1_M5	2	+	ENSG00000168904
chr15	80416098	80416586	ENSE00002555649	2	+	ENSG00000168904
chr15	80426693	80426908	ENSE00002553989	2	-	ENSG00000259590
chr15	80428001	80428109	ENSE00002569092	2	-	ENSG00000259590
chr15	80428128	80428260	ENSE00002552345	2	-	ENSG00000259760
chr15	80448291	80448912	ENSE00003721066	2	+	ENSG00000274294
chr15	80458773	80458967	ENSE00002563483	2	-	ENSG00000259341
chr15	80462633	80462834	ENSE00002568275	2	-	ENSG00000259341
chr15	80529661	80530225	ENSE00003759015	2	-	ENSG00000279846
chr15	80583198	80583935	ENSE00001948811	2	-	ENSG00000241562
chr15	80597221	80597474	ENSE00002553752	2	+	ENSG00000068305
chr15	80597504	80597909	ENSG00000068305.1_M7	2	+	ENSG00000068305
chr15	80598287	80598404	ENSE00002554314	2	+	ENSG00000068305
chr15	80630237	80630319	ENSE00001315420	2	+	ENSG00000068305
chr15	80664564	80664760	ENSE00003529738	2	+	ENSG00000068305
chr15	80677154	80677425	ENSG00000068305.1_M5	2	+	ENSG00000068305
chr15	80689000	80689119	ENSE00002560312	2	+	ENSG00000068305
chr15	80702857	80703192	ENSG00000068305.1_M3	2	+	ENSG00000068305
chr15	80706936	80706996	ENSE00000900772	2	+	ENSG00000068305
chr15	80713369	80713462	ENSE00001439617	2	-	ENSG00000201724
chr15	80734975	80734999	ENSE00001621136	2	+	ENSG00000068305
chr15	80738211	80738470	ENSG00000068305.1_M2	2	+	ENSG00000068305
chr15	80742240	80742367	ENSE00003603003	2	+	ENSG00000068305
chr15	80743995	80747286	ENSG00000068305.1_M8	2	+	ENSG00000068305
chr15	80748056	80749436	ENSG00000183060.1_M3	2	-	ENSG00000183060
chr15	80752391	80752574	ENSE00003633313	2	-	ENSG00000183060
chr15	80759000	80761333	ENSG00000183060.1_M6	2	-	ENSG00000183060
chr15	80762775	80762801	ENSE00003629630	2	-	ENSG00000183060
chr15	80762957	80763609	ENSG00000183060.1_M5	2	-	ENSG00000183060
chr15	80764530	80764631	ENSE00001338767	2	-	ENSG00000183060
chr15	80764887	80765164	ENSG00000183060.1_M7	2	-	ENSG00000183060
chr15	81029386	81029527	ENSE00002157584	2	+	ENSG00000254744
chr15	81031847	81032735	ENSG00000140470.1_M3	2	-	ENSG00000140470
chr15	81033134	81033686	ENSG00000140470.1_M2	2	-	ENSG00000140470
chr15	81035603	81035731	ENSE00002561749	2	+	ENSG00000259219
chr15	81037594	81039867	ENSE00002562600	2	+	ENSG00000259219
chr15	81052182	81052335	ENSE00001124112	2	-	ENSG00000140470
chr15	81056577	81056782	ENSE00001124065	2	-	ENSG00000140470
chr15	81111546	81111682	ENSE00001124074	2	-	ENSG00000140470
chr15	81114260	81114424	ENSG00000140470.3_M2	2	-	ENSG00000140470
chr15	81116582	81116740	ENSE00001124086	2	-	ENSG00000140470
chr15	81126520	81126666	ENSG00000140470.4_M2	2	-	ENSG00000140470
chr15	81137071	81137181	ENSE00002089425	2	-	ENSG00000252957
chr15	81159385	81159506	ENSE00003480527	2	-	ENSG00000140470
chr15	81171925	81172053	ENSG00000140470.5_M2	2	-	ENSG00000140470
chr15	81179816	81179983	ENSE00003665005	2	-	ENSG00000140470
chr15	81191229	81192695	ENSE00002571999	2	+	ENSG00000259356
chr15	81199288	81199390	ENSE00003467241	2	-	ENSG00000140470
chr15	81218615	81218766	ENSE00003472381	2	-	ENSG00000140470
chr15	81221181	81221322	ENSE00003557817	2	-	ENSG00000140470
chr15	81234458	81234776	ENSE00002550557	2	-	ENSG00000140470
chr15	81265607	81265713	ENSE00003501185	2	-	ENSG00000140470
chr15	81327685	81327729	ENSE00003506532	2	-	ENSG00000140470
chr15	81330057	81330710	ENSE00002536770	2	-	ENSG00000140470
chr15	81335138	81335296	ENSG00000140470.6_M2	2	-	ENSG00000140470
chr15	81336012	81336095	ENSG00000140470.2_M3	2	-	ENSG00000140470
chr15	81354361	81354534	ENSE00003572700	2	-	ENSG00000140470
chr15	81379607	81380296	ENSE00002540228	2	-	ENSG00000140470
chr15	81404330	81404496	ENSG00000140470.7_M2	2	-	ENSG00000140470
chr15	81412376	81412506	ENSE00002297028	2	-	ENSG00000140470
chr15	81414341	81414747	ENSG00000140470.3_M3	2	-	ENSG00000140470
chr15	81415158	81415342	ENSE00001942416	2	-	ENSG00000140470
chr15	81422845	81423766	ENSG00000189419.2_M2	2	-	ENSG00000189419
chr15	81440208	81440259	ENSE00002567896	2	+	ENSG00000259430
chr15	81462144	81462301	ENSG00000259430.1_M2	2	+	ENSG00000259430
chr15	81462770	81465241	ENSG00000154227.1_M2	2	-	ENSG00000154227
chr15	81470960	81471181	ENSG00000259430.2_M2	2	+	ENSG00000259430
chr15	81499997	81500134	ENSE00002547255	2	+	ENSG00000259430
chr15	81518290	81518444	ENSE00001404223	2	-	ENSG00000154227
chr15	81531652	81531759	ENSE00001014718	2	-	ENSG00000154227
chr15	81535186	81535315	ENSE00001014714	2	-	ENSG00000154227
chr15	81538108	81538447	ENSG00000154227.2_M2	2	-	ENSG00000154227
chr15	81541690	81541759	ENSG00000154227.1_M3	2	-	ENSG00000154227
chr15	81542252	81542310	ENSE00002623554	2	-	ENSG00000154227
chr15	81546825	81546944	ENSE00001314962	2	-	ENSG00000154227
chr15	81553092	81553207	ENSE00001275273	2	-	ENSG00000154227
chr15	81562496	81562753	ENSE00002561556	2	-	ENSG00000154227
chr15	81563925	81564099	ENSG00000154227.3_M2	2	-	ENSG00000154227
chr15	81565943	81566082	ENSE00001517539	2	-	ENSG00000154227
chr15	81583834	81583930	ENSE00001358424	2	-	ENSG00000154227
chr15	81591020	81591469	ENSG00000154227.4_M2	2	-	ENSG00000154227
chr15	81607283	81607353	ENSE00001358447	2	-	ENSG00000154227
chr15	81607536	81607629	ENSE00002548159	2	-	ENSG00000154227
chr15	81620741	81620797	ENSG00000259540.1_M2	2	+	ENSG00000259540
chr15	81620952	81621227	ENSG00000259540.2_M2	2	+	ENSG00000259540
chr15	81622110	81622217	ENSE00001437988	2	-	ENSG00000200095
chr15	81626111	81626205	ENSE00002558393	2	-	ENSG00000140471
chr15	81626614	81626685	ENSE00002537853	2	-	ENSG00000140471
chr15	81628341	81631545	ENSG00000140471.1_M3	2	-	ENSG00000140471
chr15	81631788	81632062	ENSE00002545253	2	-	ENSG00000140471
chr15	81633320	81635671	ENSG00000140471.1_M8	2	-	ENSG00000140471
chr15	81636417	81636559	ENSG00000140471.2_M3	2	-	ENSG00000140471
chr15	81641717	81641807	ENSG00000140471.1_M2	2	-	ENSG00000140471
chr15	81641900	81642402	ENSG00000140471.1_M5	2	-	ENSG00000140471
chr15	81647354	81647463	ENSE00002569138	2	-	ENSG00000140471
chr15	81658046	81658073	ENSE00002559427	2	-	ENSG00000140471
chr15	81663261	81663385	ENSG00000140471.1_M7	2	-	ENSG00000140471
chr15	81663663	81663678	ENSE00002542264_F1	2	-	ENSG00000140471
chr15	81664154	81664191	ENSG00000183475.1_M3	2	+	ENSG00000183475
chr15	81664356	81664374	ENSE00002538811_F1	2	-	ENSG00000140471
chr15	81664390	81664473	ENSE00001324819_F1	2	+	ENSG00000183475
chr15	81670716	81670998	ENSG00000183475.1_M2	2	+	ENSG00000183475
chr15	81674272	81674619	ENSG00000183475.2_M2	2	+	ENSG00000183475
chr15	81691462	81692235	ENSG00000183475.3_M2	2	+	ENSG00000183475
chr15	81700366	81700461	ENSE00001508788	2	+	ENSG00000212306
chr15	81707437	81708671	ENSE00002574931	2	-	ENSG00000259381
chr15	81778164	81778287	ENSE00002560444	2	+	ENSG00000259579
chr15	81879093	81879241	ENSE00002548599	2	+	ENSG00000259579
chr15	81887815	81888187	ENSE00002543926	2	+	ENSG00000259579
chr15	81906281	81906445	ENSE00002565082	2	-	ENSG00000259586
chr15	81914347	81914491	ENSE00002564486	2	+	ENSG00000232386
chr15	81915695	81915946	ENSE00002537989	2	+	ENSG00000232386
chr15	81919528	81919766	ENSG00000232386.2_M2	2	+	ENSG00000232386
chr15	81919884	81919982	ENSE00002565101	2	+	ENSG00000232386
chr15	81920677	81921475	ENSE00001634368_F1	2	+	ENSG00000272808
chr15	81921496	81921582	ENSE00001634368_F2	2	+	ENSG00000272808
chr15	81922082	81925192	ENSE00001634368_F3	2	+	ENSG00000272808
chr15	81933657	81934204	ENSG00000259604.1_M2	2	+	ENSG00000259604
chr15	81937539	81937691	ENSE00002538111	2	+	ENSG00000184254
chr15	81939198	81941365	ENSG00000184254.1_M5	2	+	ENSG00000184254
chr15	81945208	81945250	ENSE00003490244_F1	2	+	ENSG00000184254
chr15	81967134	81967769	ENSE00003736646	2	-	ENSG00000278456
chr15	81970729	81970900	ENSE00002544132	2	+	ENSG00000184254
chr15	81971173	81971303	ENSE00001325178	2	+	ENSG00000184254
chr15	81971522	81971608	ENSE00002538570_F1	2	-	ENSG00000259583
chr15	81971670	81972617	ENSE00002538570_F2	2	-	ENSG00000259583
chr15	81974773	81974793	ENSE00002538570_F4	2	-	ENSG00000259583
chr15	81976931	81977057	ENSG00000184254.1_M2	2	+	ENSG00000184254
chr15	81979427	81979612	ENSE00003478651	2	+	ENSG00000184254
chr15	81984375	81984540	ENSE00003470503	2	+	ENSG00000184254
chr15	81985969	81986127	ENSG00000184254.2_M2	2	+	ENSG00000184254
chr15	81987252	81987327	ENSE00001657807	2	+	ENSG00000184254
chr15	81991771	81993266	ENSE00001718333_F1	2	-	ENSG00000259583
chr15	81994543	81995186	ENSE00001949241_F1	2	+	ENSG00000184254
chr15	81996452	81996778	ENSE00002551635	2	-	ENSG00000259583
chr15	81997368	81997779	ENSG00000259583.1_M3	2	-	ENSG00000259583
chr15	82002981	82003200	ENSG00000154237.1_M2	2	+	ENSG00000154237
chr15	82052222	82052566	ENSG00000154237.2_M2	2	+	ENSG00000154237
chr15	82061927	82062099	ENSE00002485892	2	+	ENSG00000154237
chr15	82067022	82067202	ENSE00002478782	2	+	ENSG00000154237
chr15	82067631	82068030	ENSG00000154237.3_M2	2	+	ENSG00000154237
chr15	82087192	82087419	ENSE00002516955	2	+	ENSG00000154237
chr15	82088807	82088935	ENSE00002468196	2	+	ENSG00000154237
chr15	82089040	82089204	ENSE00002455776	2	+	ENSG00000154237
chr15	82090376	82090514	ENSE00002517530	2	+	ENSG00000154237
chr15	82092690	82092803	ENSE00002493535	2	+	ENSG00000154237
chr15	82093698	82093775	ENSE00002512960	2	+	ENSG00000154237
chr15	82099425	82099555	ENSE00002454177	2	+	ENSG00000154237
chr15	82100081	82100314	ENSG00000154237.4_M2	2	+	ENSG00000154237
chr15	82100697	82100949	ENSG00000154237.1_M3	2	+	ENSG00000154237
chr15	82103145	82103313	ENSG00000154237.2_M3	2	+	ENSG00000154237
chr15	82104316	82104489	ENSG00000154237.5_M2	2	+	ENSG00000154237
chr15	82105613	82105734	ENSE00003556654	2	+	ENSG00000154237
chr15	82105990	82106150	ENSE00003608870	2	+	ENSG00000154237
chr15	82107307	82107584	ENSE00003582832	2	+	ENSG00000154237
chr15	82122065	82122488	ENSE00002559792	2	-	ENSG00000259376
chr15	82124351	82124523	ENSE00003493351	2	+	ENSG00000154237
chr15	82126861	82127025	ENSE00003459516	2	+	ENSG00000154237
chr15	82127757	82127825	ENSE00002549515	2	-	ENSG00000259376
chr15	82128012	82128152	ENSE00003485258	2	+	ENSG00000154237
chr15	82129101	82129149	ENSE00002547577	2	-	ENSG00000259755
chr15	82130079	82130329	ENSE00003493119	2	+	ENSG00000154237
chr15	82131217	82131384	ENSE00003595426	2	+	ENSG00000154237
chr15	82131511	82131709	ENSG00000154237.6_M2	2	+	ENSG00000154237
chr15	82133221	82133499	ENSE00003513195	2	+	ENSG00000154237
chr15	82135111	82135306	ENSG00000154237.7_M2	2	+	ENSG00000154237
chr15	82136244	82136396	ENSE00003533026	2	+	ENSG00000154237
chr15	82139449	82139567	ENSE00003522574	2	+	ENSG00000154237
chr15	82140808	82141118	ENSG00000154237.8_M2	2	+	ENSG00000154237
chr15	82142849	82143250	ENSE00002159800	2	+	ENSG00000154237
chr15	82143572	82143788	ENSG00000154237.9_M2	2	+	ENSG00000154237
chr15	82144092	82144633	ENSE00003495684_F2	2	+	ENSG00000154237
chr15	82145055	82145157	ENSE00003527920	2	+	ENSG00000154237
chr15	82145643	82145791	ENSE00002156925	2	+	ENSG00000154237
chr15	82164071	82164440	ENSE00002569188	2	-	ENSG00000259755
chr15	82194336	82194525	ENSE00002567722	2	+	ENSG00000259365
chr15	82194909	82195275	ENSE00002552401	2	+	ENSG00000259365
chr15	82246999	82247116	ENSE00002561207	2	+	ENSG00000259182
chr15	82248038	82248411	ENSE00002553658	2	+	ENSG00000259182
chr15	82249019	82249291	ENSE00002566308	2	+	ENSG00000259182
chr15	82256644	82257319	ENSG00000131873.2_M4	2	-	ENSG00000131873
chr15	82258534	82258674	ENSE00002545274	2	-	ENSG00000131873
chr15	82304842	82305338	ENSG00000131873.1_M2	2	-	ENSG00000131873
chr15	82313408	82313478	ENSE00002536976	2	-	ENSG00000131873
chr15	82321975	82322784	ENSE00001303865	2	-	ENSG00000131873
chr15	82341768	82342593	ENSG00000131871.1_M2	2	-	ENSG00000131871
chr15	82343129	82343804	ENSG00000131871.1_M4	2	-	ENSG00000131871
chr15	82345110	82346304	ENSG00000131871.1_M6	2	-	ENSG00000131871
chr15	82347378	82348443	ENSG00000131871.1_M10	2	-	ENSG00000131871
chr15	82355721	82356111	ENSG00000131876.1_M3	2	-	ENSG00000131876
chr15	82356706	82357991	ENSG00000131876.1_M9	2	-	ENSG00000131876
chr15	82358636	82359425	ENSG00000131876.1_M4	2	-	ENSG00000131876
chr15	82360788	82360897	ENSE00002557183	2	-	ENSG00000131876
chr15	82363827	82364152	ENSG00000131876.1_M2	2	-	ENSG00000131876
chr15	82364278	82364379	ENSE00002538046	2	-	ENSG00000131876
chr15	82366212	82366326	ENSG00000131876.2_M3	2	-	ENSG00000131876
chr15	82366461	82366647	ENSG00000131876.2_M9	2	-	ENSG00000131876
chr15	82366782	82367093	ENSE00002548361	2	+	ENSG00000259172
chr15	82368494	82371053	ENSE00003715586_F1	2	-	ENSG00000140479
chr15	82372264	82373052	ENSE00003756146_F1	2	-	ENSG00000279970
chr15	82375050	82375524	ENSE00002569177_F1	2	+	ENSG00000259172
chr15	82376953	82377329	ENSE00002569177_F2	2	+	ENSG00000259172
chr15	82378808	82380704	ENSG00000140479.1_M4	2	-	ENSG00000140479
chr15	82390594	82390814	ENSE00002558071	2	-	ENSG00000140479
chr15	82391435	82392263	ENSG00000140479.2_M4	2	-	ENSG00000140479
chr15	82394732	82394804	ENSE00002563510	2	-	ENSG00000140479
chr15	82396720	82396824	ENSE00003490765	2	-	ENSG00000140479
chr15	82400941	82401029	ENSE00003510630	2	-	ENSG00000140479
chr15	82403267	82403464	ENSG00000140479.1_M2	2	-	ENSG00000140479
chr15	82404794	82404897	ENSG00000140479.2_M2	2	-	ENSG00000140479
chr15	82410046	82410085	ENSE00003664147	2	-	ENSG00000140479
chr15	82410248	82410428	ENSG00000140479.3_M2	2	-	ENSG00000140479
chr15	82412767	82412844	ENSE00002554925	2	+	ENSG00000259764
chr15	82415094	82415250	ENSE00002562698	2	+	ENSG00000259764
chr15	82415341	82415738	ENSE00002548498	2	+	ENSG00000259764
chr15	82425072	82426477	ENSG00000140479.4_M2	2	-	ENSG00000140479
chr15	82449710	82449881	ENSG00000140479.1_M3	2	-	ENSG00000140479
chr15	82450621	82451169	ENSG00000140479.2_M3	2	-	ENSG00000140479
chr15	82455185	82455374	ENSG00000140479.3_M3	2	-	ENSG00000140479
chr15	82467734	82467852	ENSG00000140479.4_M3	2	-	ENSG00000140479
chr15	82469972	82470076	ENSE00003786201	2	-	ENSG00000140479
chr15	82475150	82475251	ENSE00003580864	2	-	ENSG00000140479
chr15	82478903	82479116	ENSE00003663998	2	-	ENSG00000140479
chr15	82484100	82484273	ENSE00003529392	2	-	ENSG00000140479
chr15	82514593	82514682	ENSE00003683572	2	-	ENSG00000140479
chr15	82516689	82516766	ENSE00003591853	2	-	ENSG00000140479
chr15	82518022	82518166	ENSE00003569124	2	-	ENSG00000140479
chr15	82518693	82518804	ENSE00003527136	2	-	ENSG00000140479
chr15	82530364	82530472	ENSG00000140479.5_M2	2	-	ENSG00000140479
chr15	82582661	82583182	ENSE00003752227	2	-	ENSG00000274139
chr15	82610713	82612865	ENSE00003714344	2	-	ENSG00000277210
chr15	82613205	82613328	ENSE00002557768	2	-	ENSG00000140479
chr15	82615689	82615969	ENSE00003731034	2	-	ENSG00000282793
chr15	82616425	82616458	ENSE00003732376	2	-	ENSG00000282793
chr15	82668857	82669296	ENSE00002544337	2	+	ENSG00000259464
chr15	82687213	82687879	ENSE00002558185	2	-	ENSG00000259695
chr15	82719971	82720070	ENSE00003750784	2	-	ENSG00000273585
chr15	82720245	82720635	ENSE00003734881	2	-	ENSG00000273585
chr15	82740290	82743695	ENSG00000184277.1_M4	2	-	ENSG00000184277
chr15	82743816	82744288	ENSE00002558900	2	-	ENSG00000184277
chr15	82752364	82754185	ENSG00000184277.1_M6	2	-	ENSG00000184277
chr15	82755490	82755597	ENSE00002089082	2	-	ENSG00000252614
chr15	82757288	82757980	ENSG00000184277.1_M3	2	-	ENSG00000184277
chr15	82758300	82758676	ENSG00000184277.2_M2	2	-	ENSG00000184277
chr15	82758980	82759676	ENSG00000184277.1_M10	2	-	ENSG00000184277
chr15	82760920	82762052	ENSG00000185418.1_M4	2	-	ENSG00000185418
chr15	82762846	82763000	ENSG00000185418.1_M2	2	-	ENSG00000185418
chr15	82763901	82764016	ENSE00003593990	2	-	ENSG00000185418
chr15	82764768	82764841	ENSE00001312103	2	-	ENSG00000185418
chr15	82768631	82768736	ENSE00003594310	2	-	ENSG00000185418
chr15	82771094	82771367	ENSE00002549404	2	-	ENSG00000185418
chr15	82778408	82778509	ENSE00003637075	2	-	ENSG00000185418
chr15	82778592	82778670	ENSE00003512652	2	-	ENSG00000185418
chr15	82782502	82782640	ENSE00003482557	2	-	ENSG00000185418
chr15	82790856	82791019	ENSE00003559047	2	-	ENSG00000185418
chr15	82792676	82792843	ENSE00003493619	2	-	ENSG00000185418
chr15	82802493	82802775	ENSE00002536777	2	-	ENSG00000185418
chr15	82806058	82806163	ENSE00002542254	2	-	ENSG00000185418
chr15	82807812	82807911	ENSG00000185418.2_M2	2	-	ENSG00000185418
chr15	82808979	82809126	ENSE00001303811	2	-	ENSG00000185418
chr15	82810599	82810678	ENSE00001352874	2	-	ENSG00000185418
chr15	82812487	82812552	ENSE00001368541	2	-	ENSG00000185418
chr15	82815611	82815729	ENSG00000185418.3_M2	2	-	ENSG00000185418
chr15	82818688	82818810	ENSE00001373829	2	-	ENSG00000185418
chr15	82821487	82821773	ENSG00000185418.4_M2	2	-	ENSG00000185418
chr15	82827659	82827856	ENSG00000185418.5_M2	2	-	ENSG00000185418
chr15	82829620	82829692	ENSE00001352899	2	-	ENSG00000185418
chr15	82830624	82831138	ENSG00000185418.1_M3	2	-	ENSG00000185418
chr15	82866482	82867211	ENSG00000259660.3_M2	2	+	ENSG00000259660
chr15	82869944	82870029	ENSE00002556597	2	-	ENSG00000259236
chr15	82870438	82870525	ENSE00002571696	2	-	ENSG00000259236
chr15	82871553	82871663	ENSE00002567082	2	-	ENSG00000259236
chr15	82875989	82876037	ENSE00002569774	2	-	ENSG00000259236
chr15	82898973	82899961	ENSE00001300880	2	+	ENSG00000184140
chr15	82911457	82912442	ENSE00001310389	2	+	ENSG00000182854
chr15	82922026	82922965	ENSE00001315218	2	+	ENSG00000232459
chr15	82935944	82936027	ENSE00002560035	2	+	ENSG00000214344
chr15	82936498	82936596	ENSE00002549018	2	+	ENSG00000214344
chr15	82941351	82941490	ENSE00002566914	2	+	ENSG00000214344
chr15	82941582	82943301	ENSG00000214344.1_M2	2	+	ENSG00000214344
chr15_NW_015974127v1_random	6395	6499	ENSE00002088756	2	-	ENSG00000252288
chr15_NW_015974130v1_random	1097	1569	ENSE00003715298	2	-	ENSG00000278370
chr15_NW_015974134v1_random	20	3481	ENSG00000166710.1_M23	2	-	ENSG00000166710
chr16	25321	25899	ENSG00000161980.2_M2	2	-	ENSG00000161980
chr16	26753	27220	ENSE00001313052_F1	2	+	ENSG00000161981
chr16	27373	27801	ENSG00000161981.1_M4	2	+	ENSG00000161981
chr16	28695	29285	ENSG00000161981.2_M4	2	+	ENSG00000161981
chr16	29512	30349	ENSG00000161981.1_M6	2	+	ENSG00000161981
chr16	30822	31395	ENSG00000161981.1_M5	2	+	ENSG00000161981
chr16	31787	32488	ENSG00000007384.1_M3	2	-	ENSG00000007384
chr16	32702	33223	ENSG00000007384.1_M7	2	-	ENSG00000007384
chr16	33460	33922	ENSG00000007384.1_M4	2	-	ENSG00000007384
chr16	33943	34007	ENSE00003574304	2	-	ENSG00000007384
chr16	34167	34409	ENSG00000007384.1_M2	2	-	ENSG00000007384
chr16	35532	35940	ENSG00000007384.3_M2	2	-	ENSG00000007384
chr16	36508	36631	ENSE00003471792	2	-	ENSG00000007384
chr16	36706	36916	ENSG00000007384.2_M4	2	-	ENSG00000007384
chr16	37321	38778	ENSG00000007384.1_M9	2	-	ENSG00000007384
chr16	46199	46323	ENSG00000007384.4_M2	2	-	ENSG00000007384
chr16	49935	50038	ENSG00000007384.5_M2	2	-	ENSG00000007384
chr16	50695	50814	ENSG00000103152.1_M2	2	+	ENSG00000103152
chr16	51755	52025	ENSG00000103152.1_M3	2	+	ENSG00000103152
chr16	52834	53027	ENSE00000842196	2	+	ENSG00000103152
chr16	53120	53540	ENSG00000103152.2_M2	2	+	ENSG00000103152
chr16	57629	57834	ENSE00000663759	2	+	ENSG00000103152
chr16	58848	59172	ENSG00000103148.1_M2	2	-	ENSG00000103148
chr16	59962	59977	ENSE00003731319_F1	2	-	ENSG00000103148
chr16	60430	61449	ENSG00000103148.1_M4	2	-	ENSG00000103148
chr16	65515	65532	ENSE00003037803_F1	2	+	ENSG00000269482
chr16	67023	67153	ENSE00003674129	2	-	ENSG00000103148
chr16	67218	67753	ENSG00000103148.2_M3	2	-	ENSG00000103148
chr16	72546	72703	ENSG00000103148.2_M4	2	-	ENSG00000103148
chr16	74722	74860	ENSE00003472148	2	-	ENSG00000103148
chr16	87001	87155	ENSG00000103148.2_M2	2	-	ENSG00000103148
chr16	91677	91751	ENSE00003622190	2	-	ENSG00000103148
chr16	93484	93614	ENSE00003538360	2	-	ENSG00000103148
chr16	93712	93764	ENSE00001840981	2	-	ENSG00000103148
chr16	98095	98134	ENSE00003509954	2	-	ENSG00000103148
chr16	100011	100600	ENSE00001671736	2	+	ENSG00000228779
chr16	101263	101476	ENSE00001606206	2	+	ENSG00000228779
chr16	171184	171417	ENSE00001143658	2	-	ENSG00000130656
chr16	181491	181603	ENSE00001494261	2	+	ENSG00000206177
chr16	181782	181987	ENSE00003540023	2	+	ENSG00000206177
chr16	182097	182286	ENSG00000206177.1_M2	2	+	ENSG00000206177
chr16	184200	184294	ENSE00001623886	2	+	ENSG00000225323
chr16	184441	184606	ENSE00001762295	2	+	ENSG00000225323
chr16	197089	197218	ENSE00001118463	2	+	ENSG00000086506
chr16	197303	197508	ENSE00001769246	2	+	ENSG00000086506
chr16	197617	197819	ENSE00000663730	2	+	ENSG00000086506
chr16	204911	206079	ENSG00000007392.1_M13	2	-	ENSG00000007392
chr16	206483	206538	ENSG00000007392.1_M3	2	-	ENSG00000007392
chr16	206604	206745	ENSE00001819725	2	-	ENSG00000007392
chr16	208868	208957	ENSE00003496247	2	-	ENSG00000007392
chr16	214990	215167	ENSE00003469522	2	-	ENSG00000007392
chr16	221936	222080	ENSG00000007392.1_M2	2	-	ENSG00000007392
chr16	224028	224459	ENSG00000007392.2_M2	2	-	ENSG00000007392
chr16	224551	225716	ENSG00000007392.2_M3	2	-	ENSG00000007392
chr16	236127	236704	ENSG00000007392.3_M2	2	-	ENSG00000007392
chr16	243008	245229	ENSG00000007392.1_M19	2	-	ENSG00000007392
chr16	246911	247252	ENSE00001494184	2	+	ENSG00000206168
chr16	250850	251158	ENSG00000167930.1_M11	2	+	ENSG00000167930
chr16	257485	257574	ENSE00001768938	2	+	ENSG00000167930
chr16	264260	264372	ENSE00001780699	2	+	ENSG00000167930
chr16	265543	265697	ENSE00001671449	2	+	ENSG00000167930
chr16	266950	266954	ENSE00001599024_F1	2	+	ENSG00000167930
chr16	271121	271218	ENSE00001725592	2	+	ENSG00000167930
chr16	271410	271970	ENSG00000167930.1_M7	2	+	ENSG00000167930
chr16	277940	278057	ENSG00000167930.1_M3	2	+	ENSG00000167930
chr16	278425	278617	ENSG00000167930.1_M4	2	+	ENSG00000167930
chr16	278869	279245	ENSE00001614685	2	+	ENSG00000167930
chr16	279661	279971	ENSG00000167930.2_M3	2	+	ENSG00000167930
chr16	280502	280654	ENSG00000167930.3_M3	2	+	ENSG00000167930
chr16	280833	280963	ENSG00000167930.1_M2	2	+	ENSG00000167930
chr16	281660	281801	ENSE00003681968	2	+	ENSG00000167930
chr16	282098	282174	ENSE00003544372	2	+	ENSG00000167930
chr16	282414	282570	ENSE00003490732	2	+	ENSG00000167930
chr16	283051	283154	ENSE00003523583	2	+	ENSG00000167930
chr16	283248	284564	ENSG00000167930.2_M4	2	+	ENSG00000167930
chr16	289916	289995	ENSE00001605961	2	+	ENSG00000242173
chr16	291014	291098	ENSG00000242173.1_M3	2	+	ENSG00000242173
chr16	291286	291363	ENSG00000242173.3_M2	2	+	ENSG00000242173
chr16	291456	291520	ENSE00003468975	2	+	ENSG00000242173
chr16	296843	296987	ENSG00000076344.2_M5	2	+	ENSG00000076344
chr16	297259	297425	ENSG00000076344.2_M2	2	+	ENSG00000076344
chr16	297493	297544	ENSE00003584975	2	+	ENSG00000076344
chr16	297744	298784	ENSG00000076344.1_M8	2	+	ENSG00000076344
chr16	298990	299067	ENSE00003544281	2	+	ENSG00000076344
chr16	299265	299347	ENSE00003542356	2	+	ENSG00000076344
chr16	299890	300637	ENSG00000076344.2_M3	2	+	ENSG00000076344
chr16	300939	301635	ENSG00000076344.1_M5	2	+	ENSG00000076344
chr16	301737	301853	ENSE00003503182	2	+	ENSG00000076344
chr16	302005	302093	ENSE00003459058	2	+	ENSG00000076344
chr16	302175	302314	ENSG00000076344.1_M2	2	+	ENSG00000076344
chr16	303321	303338	ENSE00003560838_F1	2	+	ENSG00000076344
chr16	303457	303836	ENSG00000076344.1_M4	2	+	ENSG00000076344
chr16	306439	307305	ENSG00000103126.1_M3	2	-	ENSG00000103126
chr16	318222	318393	ENSE00003531896	2	-	ENSG00000103126
chr16	318894	319424	ENSG00000103126.1_M2	2	-	ENSG00000103126
chr16	331546	331643	ENSE00003481928	2	-	ENSG00000103126
chr16	336037	336178	ENSE00003524626	2	-	ENSG00000103126
chr16	386790	387749	ENSG00000103126.2_M2	2	-	ENSG00000103126
chr16	408939	409337	ENSG00000086504.1_M7	2	-	ENSG00000086504
chr16	409879	409966	ENSG00000086504.1_M3	2	-	ENSG00000086504
chr16	410052	411766	ENSG00000086504.1_M8	2	-	ENSG00000086504
chr16	412439	412523	ENSG00000086504.1_M5	2	-	ENSG00000086504
chr16	412768	414277	ENSG00000129925.1_M3	2	-	ENSG00000129925
chr16	416004	416151	ENSE00003465489	2	-	ENSG00000129925
chr16	416220	416399	ENSE00003459862	2	-	ENSG00000129925
chr16	416755	417075	ENSG00000129925.1_M4	2	-	ENSG00000129925
chr16	417132	417256	ENSG00000129925.2_M2	2	-	ENSG00000129925
chr16	417344	417435	ENSE00003517536	2	-	ENSG00000129925
chr16	418135	418475	ENSG00000129925.3_M2	2	-	ENSG00000129925
chr16	418543	418812	ENSG00000129925.4_M2	2	-	ENSG00000129925
chr16	419036	419164	ENSG00000129925.5_M2	2	-	ENSG00000129925
chr16	419377	419585	ENSE00003611401	2	-	ENSG00000129925
chr16	419670	419848	ENSG00000129925.6_M2	2	-	ENSG00000129925
chr16	424021	424303	ENSG00000129925.7_M2	2	-	ENSG00000129925
chr16	424393	424779	ENSG00000236829.1_M2	2	+	ENSG00000236829
chr16	425592	425732	ENSE00001718692	2	+	ENSG00000236829
chr16	426558	426702	ENSE00001610481	2	-	ENSG00000129925
chr16	428970	429180	ENSG00000236829.2_M2	2	+	ENSG00000236829
chr16	444278	444632	ENSG00000103202.1_M2	2	+	ENSG00000103202
chr16	444750	444872	ENSG00000103202.1_M6	2	+	ENSG00000103202
chr16	445263	445702	ENSG00000103202.2_M2	2	+	ENSG00000103202
chr16	445730	447250	ENSG00000103202.1_M8	2	+	ENSG00000103202
chr16	447619	448278	ENSG00000103202.1_M10	2	+	ENSG00000103202
chr16	452654	452733	ENSE00003775705	2	+	ENSG00000242612
chr16	453021	453174	ENSE00001493938	2	+	ENSG00000242612
chr16	453857	454195	ENSG00000242612.1_M2	2	+	ENSG00000242612
chr16	457603	458491	ENSG00000242612.1_M7	2	+	ENSG00000242612
chr16	458802	459400	ENSG00000242612.1_M5	2	+	ENSG00000242612
chr16	471266	471567	ENSE00003718864	2	-	ENSG00000276984
chr16	472644	473736	ENSG00000090565.1_M2	2	+	ENSG00000090565
chr16	487168	487269	ENSE00001438927	2	-	ENSG00000201034
chr16	499297	499431	ENSE00001791367	2	+	ENSG00000230428
chr16	500256	500319	ENSE00001612050	2	+	ENSG00000230428
chr16	500973	501047	ENSE00001673250	2	+	ENSG00000230428
chr16	509094	509188	ENSE00001769445	2	+	ENSG00000090565
chr16	532863	533075	ENSG00000090565.2_M2	2	+	ENSG00000090565
chr16	539217	539470	ENSG00000090565.2_M3	2	+	ENSG00000090565
chr16	541515	541650	ENSE00003515003	2	+	ENSG00000090565
chr16	546917	547252	ENSG00000090565.3_M2	2	+	ENSG00000090565
chr16	547385	547542	ENSE00001617181	2	+	ENSG00000090565
chr16	568607	568955	ENSG00000090565.3_M3	2	+	ENSG00000090565
chr16	570703	570807	ENSG00000090565.4_M2	2	+	ENSG00000090565
chr16	576151	576499	ENSG00000090565.4_M3	2	+	ENSG00000090565
chr16	583857	584023	ENSG00000090565.5_M3	2	+	ENSG00000090565
chr16	584668	584806	ENSG00000090565.5_M2	2	+	ENSG00000090565
chr16	585036	585192	ENSE00000664289	2	+	ENSG00000090565
chr16	585373	585514	ENSE00001142674	2	+	ENSG00000090565
chr16	590115	592382	ENSE00003734358	2	-	ENSG00000277142
chr16	600372	600425	ENSE00002699902	2	+	ENSG00000266124
chr16	608485	608574	ENSE00002732314	2	+	ENSG00000266235
chr16	614276	614455	ENSE00003507863	2	-	ENSG00000103326
chr16	614546	615021	ENSG00000103326.3_M4	2	-	ENSG00000103326
chr16	615669	615822	ENSE00000664282	2	-	ENSG00000103326
chr16	615906	616032	ENSE00000664283	2	-	ENSG00000103326
chr16	617182	617406	ENSE00000664284	2	-	ENSG00000103326
chr16	617549	617733	ENSE00000664285	2	-	ENSG00000103326
chr16	617819	618028	ENSE00000664286	2	-	ENSG00000103326
chr16	618709	619623	ENSG00000103326.2_M4	2	-	ENSG00000103326
chr16	635731	635969	ENSE00001118536	2	+	ENSG00000161992
chr16	638666	639787	ENSE00001061886	2	+	ENSG00000161992
chr16	640084	640942	ENSE00001585641	2	+	ENSG00000161992
chr16	642896	643367	ENSG00000257108.2_M2	2	-	ENSG00000257108
chr16	643520	644790	ENSG00000257108.1_M2	2	-	ENSG00000257108
chr16	706587	706721	ENSG00000130731.1_M3	2	+	ENSG00000130731
chr16	706740	706958	ENSG00000130731.1_M9	2	+	ENSG00000130731
chr16	719254	719484	ENSG00000172366.1_M4	2	+	ENSG00000172366
chr16	719902	720593	ENSG00000172366.3_M2	2	+	ENSG00000172366
chr16	722370	722493	ENSG00000172366.1_M2	2	+	ENSG00000172366
chr16	722563	722604	ENSE00003718931	2	+	ENSG00000172366
chr16	723541	724118	ENSG00000172366.2_M2	2	+	ENSG00000172366
chr16	726745	728225	ENSG00000172366.1_M3	2	+	ENSG00000172366
chr16	728363	730076	ENSG00000172366.1_M7	2	+	ENSG00000172366
chr16	730078	730219	ENSE00001675266_F1	2	-	ENSG00000228201
chr16	730558	730804	ENSE00001699688	2	-	ENSG00000228201
chr16	730914	731458	ENSG00000161996.1_M5	2	+	ENSG00000161996
chr16	731594	731771	ENSE00003492437	2	+	ENSG00000161996
chr16	731857	731966	ENSE00003508279	2	+	ENSG00000161996
chr16	732142	732313	ENSE00003543844	2	+	ENSG00000161996
chr16	732599	732708	ENSE00003599875	2	+	ENSG00000161996
chr16	732803	732871	ENSE00003509600	2	+	ENSG00000161996
chr16	733248	733352	ENSE00003551780	2	+	ENSG00000161996
chr16	733428	733644	ENSG00000161996.1_M2	2	+	ENSG00000161996
chr16	733726	734140	ENSG00000161996.2_M2	2	+	ENSG00000161996
chr16	734945	735069	ENSG00000161996.3_M2	2	+	ENSG00000161996
chr16	735138	735284	ENSE00003487046	2	+	ENSG00000161996
chr16	735359	736228	ENSG00000161996.4_M2	2	+	ENSG00000161996
chr16	736999	737086	ENSG00000161996.5_M2	2	+	ENSG00000161996
chr16	737166	737190	ENSE00002673217_F1	2	-	ENSG00000262528
chr16	737321	737390	ENSE00002673217_F2	2	-	ENSG00000262528
chr16	737812	738155	ENSG00000161996.1_M6	2	+	ENSG00000161996
chr16	738349	738489	ENSG00000161996.6_M2	2	+	ENSG00000161996
chr16	738708	738975	ENSG00000161996.1_M3	2	+	ENSG00000161996
chr16	739383	739514	ENSG00000161996.7_M2	2	+	ENSG00000161996
chr16	739804	739966	ENSE00003524760	2	+	ENSG00000161996
chr16	740517	740633	ENSE00003497972	2	+	ENSG00000161996
chr16	740707	740748	ENSE00003498910	2	+	ENSG00000161996
chr16	740866	740998	ENSE00003521562	2	+	ENSG00000161996
chr16	741620	741724	ENSE00003477228	2	+	ENSG00000161996
chr16	742116	742435	ENSG00000161996.2_M3	2	+	ENSG00000161996
chr16	742601	743052	ENSG00000161996.1_M4	2	+	ENSG00000161996
chr16	743137	743337	ENSG00000161996.3_M3	2	+	ENSG00000161996
chr16	743440	743609	ENSE00003504515	2	+	ENSG00000161996
chr16	743769	745105	ENSG00000161996.1_M11	2	+	ENSG00000161996
chr16	747259	747505	ENSG00000161996.9_M2	2	+	ENSG00000161996
chr16	747605	747747	ENSG00000161996.10_M2	2	+	ENSG00000161996
chr16	747840	748178	ENSG00000161996.2_M5	2	+	ENSG00000161996
chr16	748290	748375	ENSG00000161996.11_M2	2	+	ENSG00000161996
chr16	748817	749219	ENSG00000161996.3_M5	2	+	ENSG00000161996
chr16	749471	751747	ENSG00000140983.1_M34	2	+	ENSG00000140983
chr16	751844	751947	ENSG00000140983.1_M6	2	+	ENSG00000140983
chr16	752064	752163	ENSG00000140983.1_M2	2	+	ENSG00000140983
chr16	753012	753095	ENSG00000140983.2_M2	2	+	ENSG00000140983
chr16	753169	753494	ENSG00000140983.1_M7	2	+	ENSG00000140983
chr16	754734	755427	ENSG00000140983.2_M6	2	+	ENSG00000140983
chr16	756916	757080	ENSG00000103269.1_M3	2	+	ENSG00000103269
chr16	757325	757748	ENSG00000103269.1_M2	2	+	ENSG00000103269
chr16	757922	758147	ENSE00003595717	2	+	ENSG00000103269
chr16	758221	758370	ENSE00003555778	2	+	ENSG00000103269
chr16	758542	758655	ENSE00003534060	2	+	ENSG00000103269
chr16	758725	759535	ENSG00000103269.1_M5	2	+	ENSG00000103269
chr16	760398	761113	ENSG00000260394.1_M3	2	-	ENSG00000260394
chr16	762649	762815	ENSG00000103266.1_M2	2	+	ENSG00000103266
chr16	762882	763007	ENSG00000161999.1_M4	2	-	ENSG00000161999
chr16	763291	763377	ENSG00000161999.1_M5	2	-	ENSG00000161999
chr16	764019	764026	ENSG00000161999.1_M11	2	-	ENSG00000161999
chr16	764090	764326	ENSG00000161999.1_M14	2	-	ENSG00000161999
chr16	764386	764454	ENSG00000161999.1_M2	2	-	ENSG00000161999
chr16	764541	764820	ENSG00000161999.1_M7	2	-	ENSG00000161999
chr16	764904	765748	ENSG00000161999.1_M19	2	-	ENSG00000161999
chr16	765841	766145	ENSG00000127580.1_M2	2	-	ENSG00000127580
chr16	766234	766419	ENSE00000873928	2	-	ENSG00000127580
chr16	766500	766841	ENSG00000127580.2_M2	2	-	ENSG00000127580
chr16	766922	767027	ENSE00003496887	2	-	ENSG00000127580
chr16	767112	767430	ENSG00000127580.1_M3	2	-	ENSG00000127580
chr16	767987	768660	ENSG00000127580.3_M2	2	-	ENSG00000127580
chr16	768805	768983	ENSE00000873934	2	-	ENSG00000127580
chr16	769070	769123	ENSE00001061977	2	-	ENSG00000127580
chr16	769204	769337	ENSE00001061980	2	-	ENSG00000127580
chr16	770244	770385	ENSE00002653099_F1	2	+	ENSG00000261659
chr16	771704	773763	ENSG00000261659.1_M2	2	+	ENSG00000261659
chr16	773820	775693	ENSG00000127585.1_M4	2	-	ENSG00000127585
chr16	775962	776026	ENSG00000127585.1_M2	2	-	ENSG00000127585
chr16	778193	778840	ENSE00001227237	2	-	ENSG00000127585
chr16	786521	786820	ENSG00000127585.1_M3	2	-	ENSG00000127585
chr16	788545	789948	ENSE00003758766	2	+	ENSG00000279255
chr16	791628	791734	ENSE00002618955	2	-	ENSG00000259840
chr16	791821	792162	ENSE00002610724	2	-	ENSG00000259840
chr16	796000	796279	ENSG00000103260.1_M3	2	+	ENSG00000103260
chr16	796473	796874	ENSG00000103260.2_M3	2	+	ENSG00000103260
chr16	797316	797605	ENSG00000103260.1_M2	2	+	ENSG00000103260
chr16	797822	800566	ENSG00000103260.1_M8	2	+	ENSG00000103260
chr16	801461	802595	ENSG00000103254.1_M8	2	+	ENSG00000103254
chr16	802693	803468	ENSG00000103254.1_M11	2	+	ENSG00000103254
chr16	803488	806763	ENSG00000162004.1_M35	2	-	ENSG00000162004
chr16	806848	807356	ENSG00000162004.1_M9	2	-	ENSG00000162004
chr16	807497	807817	ENSG00000162004.1_M4	2	-	ENSG00000162004
chr16	807836	808069	ENSG00000103253.1_M5	2	+	ENSG00000103253
chr16	808139	810631	ENSG00000103253.1_M38	2	+	ENSG00000103253
chr16	810650	811553	ENSG00000103245.1_M7	2	-	ENSG00000103245
chr16	814316	814584	ENSG00000103245.1_M2	2	-	ENSG00000103245
chr16	814625	814786	ENSG00000103253.1_M2	2	+	ENSG00000103253
chr16	817516	817650	ENSG00000103245.1_M4	2	-	ENSG00000103245
chr16	818244	819140	ENSG00000103245.3_M7	2	-	ENSG00000103245
chr16	819231	819718	ENSE00002581516	2	-	ENSG00000103245
chr16	820538	822246	ENSG00000103245.1_M10	2	-	ENSG00000103245
chr16	822399	822560	ENSE00002623644	2	-	ENSG00000103245
chr16	869740	869753	ENSE00000873955_F2	2	-	ENSG00000162006
chr16	870557	870688	ENSE00000945899	2	-	ENSG00000162006
chr16	872409	872537	ENSE00001062011	2	-	ENSG00000162006
chr16	872615	872771	ENSE00001062010	2	-	ENSG00000162006
chr16	872854	873024	ENSE00001062016	2	-	ENSG00000162006
chr16	873908	874050	ENSG00000162006.1_M2	2	-	ENSG00000162006
chr16	874135	874226	ENSE00003586700	2	-	ENSG00000162006
chr16	874558	875006	ENSG00000162006.1_M5	2	-	ENSG00000162006
chr16	875132	875218	ENSG00000162006.2_M2	2	-	ENSG00000162006
chr16	878390	878527	ENSG00000162006.1_M3	2	-	ENSG00000162006
chr16	880554	880675	ENSE00003578902	2	-	ENSG00000162006
chr16	882270	882371	ENSE00002302117	2	-	ENSG00000162006
chr16	883649	883686	ENSE00001619223	2	-	ENSG00000162006
chr16	885326	887281	ENSG00000007376.1_M10	2	-	ENSG00000007376
chr16	887516	887628	ENSG00000007376.1_M2	2	-	ENSG00000007376
chr16	887792	887925	ENSG00000007376.1_M4	2	-	ENSG00000007376
chr16	888004	888428	ENSG00000007376.1_M3	2	-	ENSG00000007376
chr16	888478	888549	ENSE00003762482	2	+	ENSG00000127586
chr16	888597	888688	ENSE00003764655_F1	2	+	ENSG00000127586
chr16	888830	889201	ENSG00000127586.1_M6	2	+	ENSG00000127586
chr16	889353	890141	ENSG00000127586.1_M14	2	+	ENSG00000127586
chr16	890434	890697	ENSG00000127586.1_M4	2	+	ENSG00000127586
chr16	890760	890824	ENSG00000127586.1_M2	2	+	ENSG00000127586
chr16	890949	892792	ENSG00000127586.2_M14	2	+	ENSG00000127586
chr16	892863	893015	ENSG00000127586.2_M2	2	+	ENSG00000127586
chr16	893142	893238	ENSG00000127586.3_M2	2	+	ENSG00000127586
chr16	893390	893489	ENSG00000127586.1_M3	2	+	ENSG00000127586
chr16	893568	893699	ENSG00000127586.4_M2	2	+	ENSG00000127586
chr16	894082	894227	ENSE00003773155	2	+	ENSG00000127586
chr16	894462	894624	ENSG00000127586.2_M3	2	+	ENSG00000127586
chr16	895118	895260	ENSE00001896757	2	+	ENSG00000127586
chr16	895532	895757	ENSE00003542062	2	+	ENSG00000127586
chr16	896147	896278	ENSE00003538684	2	+	ENSG00000127586
chr16	896813	897060	ENSG00000127586.3_M3	2	+	ENSG00000127586
chr16	897159	897291	ENSE00003530166	2	+	ENSG00000127586
chr16	897891	897949	ENSE00003505917	2	+	ENSG00000127586
chr16	898029	898233	ENSG00000127586.2_M4	2	+	ENSG00000127586
chr16	899394	899526	ENSE00000873985	2	-	ENSG00000127588
chr16	901087	901108	ENSE00001367900_F1	2	-	ENSG00000127588
chr16	901155	901159	ENSE00002580036_F1	2	+	ENSG00000127586
chr16	905877	906345	ENSE00001118610	2	+	ENSG00000167945
chr16	907885	908063	ENSE00001118609	2	+	ENSG00000167945
chr16	913751	914296	ENSE00001118608	2	+	ENSG00000167945
chr16	967904	970314	ENSG00000103227.1_M7	2	-	ENSG00000103227
chr16	980914	981027	ENSG00000103227.1_M2	2	-	ENSG00000103227
chr16	981150	981539	ENSE00002592718	2	-	ENSG00000103227
chr16	981872	982056	ENSE00003513282	2	-	ENSG00000103227
chr16	982717	982871	ENSG00000103227.1_M4	2	-	ENSG00000103227
chr16	993499	993667	ENSG00000103227.2_M2	2	-	ENSG00000103227
chr16	995327	995414	ENSE00002283223	2	-	ENSG00000103227
chr16	998527	998909	ENSE00002615851	2	+	ENSG00000260022
chr16	1000380	1000528	ENSE00002593034	2	+	ENSG00000260022
chr16	1002272	1002451	ENSE00002609288	2	-	ENSG00000103227
chr16	1023761	1023910	ENSG00000103227.1_M3	2	-	ENSG00000103227
chr16	1035793	1035928	ENSG00000260439.1_M2	2	+	ENSG00000260439
chr16	1046183	1046335	ENSE00003523649	2	-	ENSG00000103227
chr16	1047638	1047792	ENSE00002586890	2	+	ENSG00000260439
chr16	1047875	1048527	ENSG00000260439.2_M2	2	+	ENSG00000260439
chr16	1048682	1048726	ENSG00000260439.3_M2	2	+	ENSG00000260439
chr16	1048791	1049032	ENSG00000260439.4_M2	2	+	ENSG00000260439
chr16	1089321	1089390	ENSE00002625754	2	-	ENSG00000103227
chr16	1090346	1090660	ENSG00000103227.4_M2	2	-	ENSG00000103227
chr16	1099791	1099867	ENSE00002609988	2	-	ENSG00000103227
chr16	1104107	1104745	ENSE00003731361	2	-	ENSG00000276931
chr16	1106505	1106717	ENSG00000103227.1_M6	2	-	ENSG00000103227
chr16	1114715	1116828	ENSG00000260807.1_M6	2	-	ENSG00000260807
chr16	1117458	1119611	ENSG00000005513.1_M3	2	+	ENSG00000005513
chr16	1120351	1122626	ENSG00000005513.1_M2	2	+	ENSG00000005513
chr16	1126799	1126889	ENSE00003062851	2	-	ENSG00000260496
chr16	1126890	1127005	ENSE00003130396	2	-	ENSG00000260496
chr16	1127501	1127650	ENSE00003103519	2	-	ENSG00000260496
chr16	1131827	1132125	ENSG00000260496.1_M2	2	-	ENSG00000260496
chr16	1133172	1133416	ENSE00002581919	2	-	ENSG00000260496
chr16	1133451	1133583	ENSE00003146925	2	-	ENSG00000260496
chr16	1135881	1136041	ENSE00003018187	2	-	ENSG00000260496
chr16	1136236	1136345	ENSE00003131217	2	-	ENSG00000260496
chr16	1136343	1136426	ENSE00003161224	2	-	ENSG00000260496
chr16	1214107	1215255	ENSE00002590918_F1	2	-	ENSG00000261713
chr16	1215499	1215885	ENSE00002590918_F2	2	-	ENSG00000261713
chr16	1216440	1216464	ENSG00000261713.1_M4	2	-	ENSG00000261713
chr16	1216856	1217176	ENSG00000261713.1_M3	2	-	ENSG00000261713
chr16	1223366	1223499	ENSE00002588301	2	-	ENSG00000261713
chr16	1228871	1229881	ENSG00000261713.2_M3	2	-	ENSG00000261713
chr16	1229930	1231290	ENSE00001062046	2	+	ENSG00000162009
chr16	1241232	1241823	ENSG00000184471.1_M2	2	-	ENSG00000184471
chr16	1244150	1244705	ENSG00000184471.2_M2	2	-	ENSG00000184471
chr16	1245221	1245587	ENSG00000184471.1_PMM5	2	-	ENSG00000184471
chr16	1246268	1246442	ENSG00000184471.4_M2	2	-	ENSG00000184471
chr16	1246809	1246898	ENSE00001529166	2	-	ENSG00000184471
chr16	1253907	1254011	ENSE00002595649	2	-	ENSG00000260702
chr16	1254384	1254458	ENSE00002628546	2	-	ENSG00000260702
chr16	1255633	1256116	ENSE00002610651	2	-	ENSG00000260702
chr16	1302804	1303335	ENSE00003724619	2	-	ENSG00000273551
chr16	1315458	1315672	ENSE00002605156	2	-	ENSG00000260403
chr16	1316128	1316449	ENSE00002598649	2	-	ENSG00000260403
chr16	1318574	1318620	ENSE00002593200	2	-	ENSG00000259910
chr16	1353143	1353277	ENSG00000196557.2_M2	2	+	ENSG00000196557
chr16	1353637	1353735	ENSE00003465246	2	+	ENSG00000196557
chr16	1356324	1356643	ENSG00000196557.3_M2	2	+	ENSG00000196557
chr16	1358057	1358373	ENSE00001212537	2	+	ENSG00000196557
chr16	1359463	1360253	ENSG00000196557.4_M2	2	+	ENSG00000196557
chr16	1361802	1362251	ENSE00001212513	2	+	ENSG00000196557
chr16	1362822	1362974	ENSE00001778771	2	+	ENSG00000196557
chr16	1364317	1364547	ENSE00002613141	2	-	ENSG00000261294
chr16	1364753	1364769	ENSE00001761498_F1	2	+	ENSG00000196557
chr16	1364871	1364875	ENSE00002620832_F1	2	-	ENSG00000261294
chr16	1365522	1365607	ENSE00001212482	2	+	ENSG00000196557
chr16	1365765	1365974	ENSE00001212479	2	+	ENSG00000196557
chr16	1366773	1367204	ENSG00000196557.5_M2	2	+	ENSG00000196557
chr16	1367776	1367877	ENSG00000196557.6_M2	2	+	ENSG00000196557
chr16	1368111	1368235	ENSE00003551765	2	+	ENSG00000196557
chr16	1368324	1368393	ENSG00000196557.7_M2	2	+	ENSG00000196557
chr16	1368528	1368713	ENSE00003599033	2	+	ENSG00000196557
chr16	1368909	1369190	ENSG00000196557.8_M2	2	+	ENSG00000196557
chr16	1369222	1369348	ENSE00001212444	2	+	ENSG00000196557
chr16	1369457	1369547	ENSE00001618938	2	+	ENSG00000196557
chr16	1369687	1369907	ENSG00000196557.3_M3	2	+	ENSG00000196557
chr16	1370246	1370264	ENSE00001732282	2	+	ENSG00000196557
chr16	1371518	1371670	ENSE00001212429	2	+	ENSG00000196557
chr16	1373033	1373143	ENSE00001212424	2	+	ENSG00000196557
chr16	1373585	1373656	ENSE00001709615	2	+	ENSG00000196557
chr16	1374995	1375074	ENSE00001668762	2	+	ENSG00000196557
chr16	1375981	1376103	ENSE00001212395	2	+	ENSG00000196557
chr16	1376273	1376718	ENSE00001212389	2	+	ENSG00000196557
chr16	1377035	1377196	ENSG00000196557.9_M2	2	+	ENSG00000196557
chr16	1378079	1379749	ENSG00000196557.1_M4	2	+	ENSG00000196557
chr16	1379871	1380195	ENSE00000822956_F1	2	-	ENSG00000116176
chr16	1380294	1380440	ENSE00000772270	2	-	ENSG00000116176
chr16	1380771	1381037	ENSG00000116176.1_M2	2	-	ENSG00000116176
chr16	1381542	1381714	ENSE00003601225	2	-	ENSG00000116176
chr16	1381758	1382261	ENSE00003728098	2	+	ENSG00000277010
chr16	1382719	1382892	ENSG00000116176.2_M2	2	-	ENSG00000116176
chr16	1383343	1383394	ENSE00000822959	2	-	ENSG00000116176
chr16	1390553	1390700	ENSE00000615327_F1	2	-	ENSG00000095917
chr16	1390717	1390835	ENSE00002585174_F1	2	-	ENSG00000260182
chr16	1391322	1391437	ENSE00002604270	2	-	ENSG00000260182
chr16	1415832	1415996	ENSG00000196364.2_M2	2	-	ENSG00000196364
chr16	1416750	1416998	ENSG00000196364.3_M2	2	-	ENSG00000196364
chr16	1426566	1426611	ENSE00002578757	2	-	ENSG00000261564
chr16	1433831	1433968	ENSE00002608503	2	-	ENSG00000260991
chr16	1434053	1434215	ENSE00002587904	2	-	ENSG00000260991
chr16	1443810	1443972	ENSE00002576394	2	-	ENSG00000260284
chr16	1444093	1444235	ENSE00002624294	2	-	ENSG00000260284
chr16	1445711	1445857	ENSE00002614682	2	-	ENSG00000260284
chr16	1452046	1452141	ENSE00002624432	2	-	ENSG00000260710
chr16	1456390	1456539	ENSE00002628447	2	-	ENSG00000260710
chr16	1466796	1466802	ENSE00001529015_F1	2	+	ENSG00000103275
chr16	1466892	1467156	ENSG00000103275.1_M8	2	+	ENSG00000103275
chr16	1467185	1467636	ENSE00002603743	2	+	ENSG00000103275
chr16	1469252	1470051	ENSG00000103275.1_M5	2	+	ENSG00000103275
chr16	1470938	1471470	ENSG00000103275.2_M5	2	+	ENSG00000103275
chr16	1471666	1474561	ENSG00000103275.1_M9	2	+	ENSG00000103275
chr16	1475262	1477070	ENSG00000261505.1_M2	2	-	ENSG00000261505
chr16	1477231	1477249	ENSG00000261505.2_M2	2	-	ENSG00000261505
chr16	1477652	1477806	ENSG00000261505.3_M2	2	-	ENSG00000261505
chr16	1479136	1479271	ENSE00002575794_F4	2	-	ENSG00000261505
chr16	1479728	1480197	ENSG00000261505.4_M2	2	-	ENSG00000261505
chr16	1482094	1484397	ENSG00000103275.1_M7	2	+	ENSG00000103275
chr16	1490948	1491097	ENSG00000007516.1_M4	2	+	ENSG00000007516
chr16	1491850	1492103	ENSE00003560901	2	+	ENSG00000007516
chr16	1493538	1493742	ENSE00002297204	2	+	ENSG00000007516
chr16	1495849	1495990	ENSE00003507237	2	+	ENSG00000007516
chr16	1496284	1496372	ENSE00003533877	2	+	ENSG00000007516
chr16	1496495	1496769	ENSG00000007516.1_M3	2	+	ENSG00000007516
chr16	1496877	1496985	ENSG00000007516.2_M3	2	+	ENSG00000007516
chr16	1498020	1498080	ENSE00003522060	2	+	ENSG00000007516
chr16	1498227	1498294	ENSE00003476026	2	+	ENSG00000007516
chr16	1498392	1498588	ENSE00003556824	2	+	ENSG00000007516
chr16	1498920	1498965	ENSE00003627833	2	+	ENSG00000007516
chr16	1499084	1499162	ENSE00003499398	2	+	ENSG00000007516
chr16	1499279	1499520	ENSG00000007516.1_M2	2	+	ENSG00000007516
chr16	1500546	1500742	ENSG00000007516.2_M2	2	+	ENSG00000007516
chr16	1501696	1501753	ENSE00003571093	2	+	ENSG00000007516
chr16	1501828	1501926	ENSG00000007516.3_M2	2	+	ENSG00000007516
chr16	1502025	1502077	ENSE00003495526	2	+	ENSG00000007516
chr16	1502196	1502327	ENSG00000007516.4_M2	2	+	ENSG00000007516
chr16	1502476	1502600	ENSE00000665669	2	+	ENSG00000007516
chr16	1502654	1503118	ENSG00000007516.5_M2	2	+	ENSG00000007516
chr16	1503832	1504314	ENSG00000007516.1_M5	2	+	ENSG00000007516
chr16	1504518	1504590	ENSG00000007516.8_M2	2	+	ENSG00000007516
chr16	1505115	1505239	ENSE00003655524	2	+	ENSG00000007516
chr16	1506653	1506820	ENSG00000007520.1_M2	2	-	ENSG00000007520
chr16	1507100	1507164	ENSE00000665596	2	-	ENSG00000007520
chr16	1507269	1507446	ENSE00003474857	2	-	ENSG00000007520
chr16	1508907	1509126	ENSE00000665570	2	-	ENSG00000007520
chr16	1539820	1539965	ENSG00000090581.1_M2	2	+	ENSG00000090581
chr16	1540321	1540538	ENSE00002186667	2	+	ENSG00000090581
chr16	1542729	1543152	ENSE00002167164_F1	2	+	ENSG00000090581
chr16	1543511	1544063	ENSG00000090581.1_M3	2	+	ENSG00000090581
chr16	1544145	1544239	ENSG00000090581.2_M2	2	+	ENSG00000090581
chr16	1544313	1544850	ENSG00000090581.1_M6	2	+	ENSG00000090581
chr16	1544928	1545010	ENSE00003487408	2	+	ENSG00000090581
chr16	1545100	1545308	ENSG00000090581.2_M3	2	+	ENSG00000090581
chr16	1546219	1548514	ENSG00000059145.1_M7	2	-	ENSG00000059145
chr16	1549268	1549526	ENSG00000059145.1_M3	2	-	ENSG00000059145
chr16	1549936	1550484	ENSG00000059145.2_M3	2	-	ENSG00000059145
chr16	1551893	1552317	ENSG00000059145.3_M3	2	-	ENSG00000059145
chr16	1553475	1553568	ENSE00003469324	2	-	ENSG00000059145
chr16	1560471	1560622	ENSG00000059145.4_M3	2	-	ENSG00000059145
chr16	1565538	1565716	ENSE00001505217	2	-	ENSG00000059145
chr16	1571300	1571363	ENSE00000945893	2	-	ENSG00000059145
chr16	1573546	1573632	ENSE00001164823	2	-	ENSG00000059145
chr16	1574717	1574802	ENSE00003602331	2	-	ENSG00000059145
chr16	1577648	1577899	ENSG00000059145.2_M2	2	-	ENSG00000059145
chr16	1578554	1579191	ENSE00001283242	2	-	ENSG00000059145
chr16	1579389	1579759	ENSG00000059145.5_M3	2	-	ENSG00000059145
chr16	1581564	1581703	ENSE00002031144	2	-	ENSG00000059145
chr16	1581795	1581929	ENSE00003465193	2	-	ENSG00000059145
chr16	1583279	1583456	ENSG00000059145.1_M4	2	-	ENSG00000059145
chr16	1588941	1589000	ENSE00002626348	2	+	ENSG00000260132
chr16	1592026	1592346	ENSE00002606385	2	+	ENSG00000260132
chr16	1593921	1594154	ENSG00000059145.6_M3	2	-	ENSG00000059145
chr16	1594701	1594838	ENSG00000059145.1_M5	2	-	ENSG00000059145
chr16	1599755	1600812	ENSG00000174109.1_M3	2	-	ENSG00000174109
chr16	1611101	1611175	ENSE00003806394	2	+	ENSG00000284395
chr16	1612613	1613452	ENSE00003803804	2	+	ENSG00000284395
chr16	1614437	1614589	ENSG00000197599.1_M2	2	-	ENSG00000197599
chr16	1614726	1614907	ENSG00000197599.2_M2	2	-	ENSG00000197599
chr16	1615143	1615363	ENSG00000197599.1_M3	2	-	ENSG00000197599
chr16	1616015	1616133	ENSE00001422461	2	-	ENSG00000197599
chr16	1616493	1616570	ENSE00001424078	2	-	ENSG00000197599
chr16	1616740	1616860	ENSE00001429838	2	-	ENSG00000197599
chr16	1617202	1617865	ENSE00003757970_F1	2	+	ENSG00000279930
chr16	1618003	1618098	ENSE00003757970_F2	2	+	ENSG00000279930
chr16	1618729	1618779	ENSE00003757970_F4	2	+	ENSG00000279930
chr16	1618933	1619014	ENSE00003757970_F5	2	+	ENSG00000279930
chr16	1619116	1619305	ENSE00003757970_F6	2	+	ENSG00000279930
chr16	1622359	1622476	ENSE00001505109	2	-	ENSG00000197599
chr16	1622824	1622920	ENSE00001505110	2	-	ENSG00000197599
chr16	1623210	1623251	ENSE00003556806	2	-	ENSG00000197599
chr16	1623455	1623645	ENSE00003591194	2	-	ENSG00000197599
chr16	1623745	1624521	ENSG00000197599.2_M3	2	-	ENSG00000197599
chr16	1624883	1625301	ENSG00000103249.1_M3	2	-	ENSG00000103249
chr16	1625817	1625870	ENSG00000103249.1_M4	2	-	ENSG00000103249
chr16	1626477	1626675	ENSG00000103249.1_M5	2	-	ENSG00000103249
chr16	1626963	1627044	ENSG00000103249.1_M2	2	-	ENSG00000103249
chr16	1627344	1627525	ENSG00000103249.2_M2	2	-	ENSG00000103249
chr16	1627612	1627672	ENSE00003522313	2	-	ENSG00000103249
chr16	1628249	1628567	ENSG00000103249.2_M3	2	-	ENSG00000103249
chr16	1628639	1628725	ENSE00003675706	2	-	ENSG00000103249
chr16	1631648	1631784	ENSG00000103249.3_M2	2	-	ENSG00000103249
chr16	1631967	1631993	ENSE00002592246_F2	2	-	ENSG00000103249
chr16	1632903	1633042	ENSE00001282049	2	-	ENSG00000103249
chr16	1633982	1634043	ENSE00001282055	2	-	ENSG00000103249
chr16	1634559	1634614	ENSE00001164337	2	-	ENSG00000103249
chr16	1635282	1635399	ENSE00001164340	2	-	ENSG00000103249
chr16	1635640	1635944	ENSG00000103249.4_M2	2	-	ENSG00000103249
chr16	1636265	1636359	ENSE00003643193	2	-	ENSG00000103249
chr16	1639074	1639380	ENSG00000103249.4_M3	2	-	ENSG00000103249
chr16	1640548	1640658	ENSE00001164377	2	-	ENSG00000103249
chr16	1640894	1641074	ENSG00000103249.2_M4	2	-	ENSG00000103249
chr16	1641531	1641597	ENSE00003612143	2	-	ENSG00000103249
chr16	1641729	1641801	ENSE00003593847	2	-	ENSG00000103249
chr16	1645575	1645647	ENSE00003470679	2	-	ENSG00000103249
chr16	1646911	1647101	ENSE00002599584	2	-	ENSG00000103249
chr16	1647977	1648129	ENSE00002595426	2	-	ENSG00000261430
chr16	1651896	1652231	ENSE00002576776	2	-	ENSG00000103249
chr16	1652805	1652960	ENSE00002612750	2	-	ENSG00000261430
chr16	1654401	1654614	ENSE00002621925	2	-	ENSG00000103249
chr16	1655067	1655833	ENSG00000103249.2_M6	2	-	ENSG00000103249
chr16	1658097	1658849	ENSE00001564441	2	+	ENSG00000219027
chr16	1666177	1666871	ENSG00000251692.1_M2	2	-	ENSG00000251692
chr16	1667650	1668305	ENSG00000251692.2_M2	2	-	ENSG00000251692
chr16	1668665	1668791	ENSE00002277926	2	-	ENSG00000251692
chr16	1669092	1669305	ENSG00000251692.3_M2	2	-	ENSG00000251692
chr16	1673674	1673936	ENSG00000100726.1_M2	2	+	ENSG00000100726
chr16	1674577	1674948	ENSG00000100726.2_M2	2	+	ENSG00000100726
chr16	1675677	1675955	ENSE00001689811	2	+	ENSG00000100726
chr16	1685644	1685713	ENSE00001730150	2	+	ENSG00000100726
chr16	1685969	1686111	ENSE00001682957	2	+	ENSG00000100726
chr16	1687840	1687943	ENSE00001735679	2	+	ENSG00000100726
chr16	1688763	1688832	ENSE00001667433	2	+	ENSG00000100726
chr16	1689014	1689156	ENSE00001726905	2	+	ENSG00000100726
chr16	1689230	1689367	ENSG00000100726.3_M2	2	+	ENSG00000100726
chr16	1690103	1690183	ENSE00001164214	2	+	ENSG00000100726
chr16	1690346	1690457	ENSG00000100726.1_M3	2	+	ENSG00000100726
chr16	1690730	1690819	ENSE00003517087	2	+	ENSG00000100726
chr16	1690996	1691088	ENSE00003513638	2	+	ENSG00000100726
chr16	1691330	1691447	ENSE00003542697	2	+	ENSG00000100726
chr16	1691616	1691687	ENSG00000100726.4_M2	2	+	ENSG00000100726
chr16	1693820	1694284	ENSG00000100726.2_M3	2	+	ENSG00000100726
chr16	1694914	1695741	ENSG00000100726.1_M10	2	+	ENSG00000100726
chr16	1695995	1696060	ENSG00000100726.5_M2	2	+	ENSG00000100726
chr16	1696290	1696406	ENSE00003478260	2	+	ENSG00000100726
chr16	1698671	1699268	ENSE00003501009_F1	2	+	ENSG00000100726
chr16	1699299	1699992	ENSG00000187535.1_M2	2	-	ENSG00000187535
chr16	1701808	1702082	ENSE00002585149	2	+	ENSG00000260646
chr16	1702218	1702618	ENSE00002597544	2	+	ENSG00000260646
chr16	1706031	1706288	ENSG00000187535.2_M2	2	-	ENSG00000187535
chr16	1707804	1707971	ENSG00000187535.3_M2	2	-	ENSG00000187535
chr16	1708054	1708267	ENSE00003471823	2	-	ENSG00000187535
chr16	1708525	1708732	ENSE00003547170	2	-	ENSG00000187535
chr16	1711435	1711618	ENSE00003569885	2	-	ENSG00000187535
chr16	1711745	1712613	ENSG00000187535.1_M3	2	-	ENSG00000187535
chr16	1712691	1712834	ENSG00000187535.4_M2	2	-	ENSG00000187535
chr16	1713148	1713244	ENSE00003577717	2	-	ENSG00000187535
chr16	1716609	1716718	ENSE00002623378	2	+	ENSG00000131634
chr16	1718614	1720914	ENSE00003759108_F1	2	+	ENSG00000280062
chr16	1721111	1721304	ENSE00002294005_F1	2	-	ENSG00000187535
chr16	1721382	1722365	ENSG00000131634.1_M2	2	+	ENSG00000131634
chr16	1729879	1730035	ENSE00001164129	2	+	ENSG00000131634
chr16	1741540	1741806	ENSE00003760092_F1	2	-	ENSG00000280231
chr16	1741926	1742016	ENSE00003760092_F2	2	-	ENSG00000280231
chr16	1745874	1746673	ENSE00001359667	2	+	ENSG00000131634
chr16	1748610	1749188	ENSG00000187535.5_M2	2	-	ENSG00000187535
chr16	1753038	1753170	ENSE00003512407	2	-	ENSG00000187535
chr16	1755047	1755213	ENSG00000187535.6_M2	2	-	ENSG00000187535
chr16	1757198	1757329	ENSE00003563738	2	-	ENSG00000187535
chr16	1759260	1759378	ENSE00003552357	2	-	ENSG00000187535
chr16	1762461	1762589	ENSE00003468637	2	-	ENSG00000187535
chr16	1767862	1769545	ENSE00003759381	2	-	ENSG00000280327
chr16	1771355	1771481	ENSE00002603199	2	-	ENSG00000260954
chr16	1771929	1772021	ENSE00003480758	2	-	ENSG00000187535
chr16	1774424	1774497	ENSE00003520560	2	-	ENSG00000187535
chr16	1775326	1775530	ENSG00000187535.7_M2	2	-	ENSG00000187535
chr16	1777245	1777391	ENSE00003621457	2	-	ENSG00000187535
chr16	1778299	1778406	ENSE00003564009	2	-	ENSG00000187535
chr16	1779032	1779124	ENSE00003527456	2	-	ENSG00000187535
chr16	1780695	1780871	ENSE00003505531	2	-	ENSG00000187535
chr16	1783273	1783416	ENSE00003469921	2	-	ENSG00000187535
chr16	1783565	1783687	ENSE00003465457	2	-	ENSG00000187535
chr16	1791664	1791989	ENSG00000187535.2_M5	2	-	ENSG00000187535
chr16	1793790	1793858	ENSE00002610390	2	+	ENSG00000260989
chr16	1796499	1796677	ENSE00003511113	2	-	ENSG00000187535
chr16	1799354	1799360	ENSE00002619258_F1	2	-	ENSG00000187535
chr16	1799434	1799718	ENSE00002620930_F1	2	+	ENSG00000260989
chr16	1799806	1800243	ENSG00000187535.1_M4	2	-	ENSG00000187535
chr16	1801372	1801515	ENSE00001739109	2	-	ENSG00000187535
chr16	1801729	1801827	ENSE00001528571	2	+	ENSG00000007545
chr16	1804054	1804401	ENSG00000007545.1_M2	2	+	ENSG00000007545
chr16	1815048	1815172	ENSE00001601307	2	-	ENSG00000226890
chr16	1815376	1815393	ENSE00001751470_F1	2	-	ENSG00000226890
chr16	1815581	1815587	ENSE00001724980_F1	2	+	ENSG00000007545
chr16	1821640	1821687	ENSE00001686939_F1	2	+	ENSG00000007545
chr16	1827263	1827347	ENSE00003491539	2	+	ENSG00000007545
chr16	1830570	1830619	ENSE00003572750	2	+	ENSG00000007545
chr16	1836455	1836468	ENSE00001752419	2	+	ENSG00000261732
chr16	1841889	1841975	ENSE00003638024	2	+	ENSG00000007545
chr16	1842426	1842550	ENSE00003535609	2	+	ENSG00000007545
chr16	1844607	1844689	ENSE00003569478	2	+	ENSG00000007545
chr16	1845325	1846037	ENSE00001163811_F1	2	+	ENSG00000007545
chr16	1849259	1849437	ENSE00003614131	2	+	ENSG00000007545
chr16	1851751	1851961	ENSG00000007545.1_M4	2	+	ENSG00000007545
chr16	1851989	1852125	ENSG00000007545.2_M2	2	+	ENSG00000007545
chr16	1854352	1854434	ENSE00003524875	2	+	ENSG00000007545
chr16	1855070	1855472	ENSG00000007545.3_M2	2	+	ENSG00000007545
chr16	1855716	1855895	ENSG00000007545.4_M2	2	+	ENSG00000007545
chr16	1856629	1856712	ENSG00000007545.1_M3	2	+	ENSG00000007545
chr16	1857479	1857488	ENSE00000873633_F1	2	+	ENSG00000007545
chr16	1858295	1858460	ENSE00003665294	2	+	ENSG00000007545
chr16	1859722	1860071	ENSG00000007545.5_M2	2	+	ENSG00000007545
chr16	1865383	1867586	ENSG00000007545.6_M2	2	+	ENSG00000007545
chr16	1867933	1868034	ENSG00000206053.1_M7	2	+	ENSG00000206053
chr16	1870091	1870342	ENSG00000206053.1_M2	2	+	ENSG00000206053
chr16	1873391	1873503	ENSG00000206053.2_M2	2	+	ENSG00000206053
chr16	1875266	1875473	ENSG00000206053.1_M4	2	+	ENSG00000206053
chr16	1875642	1876596	ENSE00001707949	2	+	ENSG00000261732
chr16	1878250	1880437	ENSE00003758500	2	+	ENSG00000278987
chr16	1881743	1882371	ENSG00000206053.1_M3	2	+	ENSG00000206053
chr16	1887751	1887800	ENSE00003489339	2	+	ENSG00000206053
chr16	1888750	1892025	ENSG00000206053.1_M12	2	+	ENSG00000206053
chr16	1892074	1892219	ENSE00002596253	2	+	ENSG00000206053
chr16	1896155	1896630	ENSG00000138834.1_M5	2	+	ENSG00000138834
chr16	1897223	1897945	ENSE00003723623	2	+	ENSG00000275092
chr16	1903345	1903606	ENSE00002609746	2	-	ENSG00000261399
chr16	1903820	1904027	ENSE00002590815	2	-	ENSG00000261399
chr16	1914359	1914480	ENSE00003541050	2	+	ENSG00000138834
chr16	1927024	1927101	ENSE00002692417	2	+	ENSG00000265820
chr16	1931833	1935777	ENSG00000138834.1_M9	2	+	ENSG00000138834
chr16	1936665	1936768	ENSE00003461390	2	+	ENSG00000138834
chr16	1937023	1937222	ENSG00000138834.1_M3	2	+	ENSG00000138834
chr16	1939970	1940511	ENSE00002575892	2	-	ENSG00000261207
chr16	1940650	1940674	ENSE00002627668	2	-	ENSG00000261207
chr16	1947348	1947360	ENSE00003484574	2	+	ENSG00000138834
chr16	1948178	1948196	ENSE00001699405	2	+	ENSG00000138834
chr16	1949161	1949226	ENSG00000138834.1_M2	2	+	ENSG00000138834
chr16	1949503	1949554	ENSE00002598812	2	+	ENSG00000138834
chr16	1949590	1949743	ENSE00003649305	2	+	ENSG00000138834
chr16	1950434	1950516	ENSG00000138834.2_M2	2	+	ENSG00000138834
chr16	1952270	1952401	ENSE00003491529	2	+	ENSG00000138834
chr16	1952594	1952651	ENSE00003585150	2	+	ENSG00000138834
chr16	1952755	1952926	ENSG00000138834.3_M2	2	+	ENSG00000138834
chr16	1953576	1953816	ENSG00000138834.4_M2	2	+	ENSG00000138834
chr16	1953841	1954130	ENSG00000138834.5_M2	2	+	ENSG00000138834
chr16	1954220	1954379	ENSG00000138834.6_M2	2	+	ENSG00000138834
chr16	1954932	1955098	ENSG00000138834.7_M2	2	+	ENSG00000138834
chr16	1955879	1956062	ENSE00001163461	2	+	ENSG00000138834
chr16	1956091	1956329	ENSG00000138834.8_M2	2	+	ENSG00000138834
chr16	1956449	1956568	ENSE00003479071	2	+	ENSG00000138834
chr16	1956642	1956723	ENSE00003484931	2	+	ENSG00000138834
chr16	1956754	1956891	ENSG00000138834.9_M2	2	+	ENSG00000138834
chr16	1957068	1957655	ENSG00000138834.2_M5	2	+	ENSG00000138834
chr16	1957724	1958298	ENSG00000138834.1_M6	2	+	ENSG00000138834
chr16	1958396	1958546	ENSG00000138834.10_M2	2	+	ENSG00000138834
chr16	1958622	1960182	ENSG00000138834.1_M4	2	+	ENSG00000138834
chr16	1960214	1961620	ENSG00000103024.1_M31	2	-	ENSG00000103024
chr16	1961780	1962425	ENSG00000074071.1_M3	2	-	ENSG00000074071
chr16	1962494	1962589	ENSG00000074071.1_M2	2	-	ENSG00000074071
chr16	1962689	1963046	ENSG00000074071.2_M2	2	-	ENSG00000074071
chr16	1963097	1963365	ENSG00000197774.1_M2	2	+	ENSG00000197774
chr16	1963595	1963732	ENSE00003600760	2	+	ENSG00000197774
chr16	1964150	1964243	ENSE00003489161	2	+	ENSG00000197774
chr16	1964837	1965304	ENSG00000197774.1_M5	2	+	ENSG00000197774
chr16	1965464	1965580	ENSE00003633647	2	+	ENSG00000197774
chr16	1965692	1965882	ENSG00000197774.1_M4	2	+	ENSG00000197774
chr16	1965963	1966606	ENSG00000197774.1_M3	2	+	ENSG00000197774
chr16	1967338	1967641	ENSE00002602648_F2	2	+	ENSG00000197774
chr16	1968507	1970936	ENSG00000197774.2_M2	2	+	ENSG00000197774
chr16	1971416	1971608	ENSE00002585031_F2	2	+	ENSG00000197774
chr16	1971665	1972719	ENSG00000162032.1_M9	2	-	ENSG00000162032
chr16	1972799	1973405	ENSG00000095906.1_M10	2	+	ENSG00000095906
chr16	1973755	1973969	ENSG00000095906.1_M3	2	+	ENSG00000095906
chr16	1974367	1974518	ENSE00002579725	2	+	ENSG00000095906
chr16	1974617	1977758	ENSG00000095906.1_M13	2	+	ENSG00000095906
chr16	1977867	1978134	ENSG00000095906.1_M6	2	+	ENSG00000095906
chr16	1978495	1979118	ENSG00000095906.1_M8	2	+	ENSG00000095906
chr16	1980340	1982430	ENSG00000099769.1_M3	2	-	ENSG00000099769
chr16	1984756	1984889	ENSE00002584285	2	-	ENSG00000099769
chr16	1985537	1985638	ENSE00002620806	2	-	ENSG00000063854
chr16	1997394	1999264	ENSG00000063854.1_M7	2	-	ENSG00000063854
chr16	2016068	2016170	ENSG00000063854.2_M2	2	-	ENSG00000063854
chr16	2016344	2016448	ENSG00000063854.3_M2	2	-	ENSG00000063854
chr16	2017692	2018401	ENSG00000063854.4_M2	2	-	ENSG00000063854
chr16	2019013	2019193	ENSG00000063854.1_M3	2	-	ENSG00000063854
chr16	2020646	2021496	ENSG00000063854.5_M2	2	-	ENSG00000063854
chr16	2021996	2022169	ENSG00000063854.6_M2	2	-	ENSG00000063854
chr16	2025633	2026067	ENSG00000063854.1_M9	2	-	ENSG00000063854
chr16	2026321	2028034	ENSG00000180185.1_M3	2	+	ENSG00000180185
chr16	2033000	2033384	ENSG00000162039.1_M3	2	-	ENSG00000162039
chr16	2036731	2036918	ENSG00000162039.1_M2	2	-	ENSG00000162039
chr16	2037063	2037182	ENSG00000180185.1_M2	2	+	ENSG00000180185
chr16	2038298	2038305	ENSE00003563804_F1	2	-	ENSG00000162039
chr16	2038482	2039252	ENSE00003493749_F1	2	+	ENSG00000180185
chr16	2040859	2041013	ENSG00000162039.2_M2	2	-	ENSG00000162039
chr16	2042485	2042594	ENSE00002576938	2	-	ENSG00000260541
chr16	2043901	2044002	ENSG00000162039.3_M2	2	-	ENSG00000162039
chr16	2050698	2050794	ENSE00003776967	2	-	ENSG00000162039
chr16	2050879	2050932	ENSE00003775899	2	-	ENSG00000162039
chr16	2051760	2051861	ENSE00003507198	2	-	ENSG00000162039
chr16	2055375	2055594	ENSG00000162039.4_M2	2	-	ENSG00000162039
chr16	2058065	2058138	ENSE00003502950	2	-	ENSG00000162039
chr16	2059658	2059790	ENSE00003676187	2	-	ENSG00000162039
chr16	2063490	2063548	ENSE00001720077	2	-	ENSG00000162039
chr16	2065809	2065888	ENSG00000162039.5_M2	2	-	ENSG00000162039
chr16	2071674	2071859	ENSG00000162039.2_M3	2	-	ENSG00000162039
chr16	2077900	2078333	ENSG00000281219.1_M2	2	-	ENSG00000281219
chr16	2079282	2079331	ENSE00003781608	2	-	ENSG00000281219
chr16	2083849	2083910	ENSE00001922989_F1	2	-	ENSG00000162039
chr16	2089992	2090174	ENSE00002584479	2	+	ENSG00000259947
chr16	2091002	2091304	ENSE00002614288	2	+	ENSG00000259947
chr16	2116002	2116512	ENSE00001801508	2	-	ENSG00000162040
chr16	2134858	2135793	ENSG00000198736.1_M5	2	-	ENSG00000198736
chr16	2137425	2138053	ENSG00000198736.1_M7	2	-	ENSG00000198736
chr16	2138223	2138600	ENSE00001948371	2	-	ENSG00000198736
chr16	2139762	2139987	ENSG00000198736.2_M5	2	-	ENSG00000198736
chr16	2140626	2141547	ENSE00001267074	2	-	ENSG00000140986
chr16	2142148	2142268	ENSE00000945940	2	-	ENSG00000140986
chr16	2142484	2142580	ENSE00001663704	2	-	ENSG00000140986
chr16	2143275	2143377	ENSE00000945938	2	-	ENSG00000140986
chr16	2143589	2143750	ENSE00001780983	2	-	ENSG00000140986
chr16	2143845	2144032	ENSE00000945936	2	-	ENSG00000140986
chr16	2147440	2147576	ENSE00000945935	2	-	ENSG00000140986
chr16	2149467	2149636	ENSG00000140986.1_M2	2	-	ENSG00000140986
chr16	2150546	2150739	ENSE00003608942	2	-	ENSG00000140986
chr16	2151219	2151600	ENSG00000140986.2_M2	2	-	ENSG00000140986
chr16	2153874	2154168	ENSG00000140986.3_M2	2	-	ENSG00000140986
chr16	2156095	2156342	ENSG00000140990.1_M5	2	+	ENSG00000140990
chr16	2157740	2158564	ENSG00000140990.1_M8	2	+	ENSG00000140990
chr16	2158640	2158922	ENSG00000140988.1_M5	2	-	ENSG00000140988
chr16	2159055	2159561	ENSG00000140988.1_M12	2	-	ENSG00000140988
chr16	2159695	2159845	ENSG00000140988.1_M6	2	-	ENSG00000140988
chr16	2160242	2160329	ENSG00000140988.1_M2	2	-	ENSG00000140988
chr16	2160680	2161445	ENSG00000140988.1_M16	2	-	ENSG00000140988
chr16	2161543	2161773	ENSG00000255198.1_M2	2	+	ENSG00000255198
chr16	2163419	2163481	ENSG00000179580.1_M2	2	+	ENSG00000179580
chr16	2163868	2164015	ENSG00000179580.2_M2	2	+	ENSG00000179580
chr16	2164320	2164417	ENSE00001262441	2	+	ENSG00000179580
chr16	2164468	2164597	ENSE00002580018	2	+	ENSG00000179580
chr16	2165030	2165572	ENSG00000179580.3_M2	2	+	ENSG00000179580
chr16	2168639	2168808	ENSG00000183751.1_M4	2	+	ENSG00000183751
chr16	2170661	2170898	ENSG00000183751.2_M4	2	+	ENSG00000183751
chr16	2170981	2171029	ENSE00003474332	2	+	ENSG00000183751
chr16	2171143	2171285	ENSG00000183751.1_M2	2	+	ENSG00000183751
chr16	2171368	2171453	ENSG00000183751.2_M2	2	+	ENSG00000183751
chr16	2171533	2171704	ENSE00003462042	2	+	ENSG00000183751
chr16	2171792	2171868	ENSE00003596870	2	+	ENSG00000183751
chr16	2171950	2172044	ENSE00003523346	2	+	ENSG00000183751
chr16	2172134	2172316	ENSE00003538180	2	+	ENSG00000183751
chr16	2172413	2172555	ENSE00003467568	2	+	ENSG00000183751
chr16	2172602	2172720	ENSG00000183751.1_M3	2	+	ENSG00000183751
chr16	2172816	2172920	ENSG00000183751.3_M2	2	+	ENSG00000183751
chr16	2173420	2173568	ENSE00003576766	2	+	ENSG00000183751
chr16	2173632	2174279	ENSG00000183751.1_M12	2	+	ENSG00000183751
chr16	2174348	2174407	ENSG00000183751.4_M2	2	+	ENSG00000183751
chr16	2174564	2174668	ENSE00003524010	2	+	ENSG00000183751
chr16	2174755	2174827	ENSE00003602268	2	+	ENSG00000183751
chr16	2174919	2175078	ENSG00000183751.5_M2	2	+	ENSG00000183751
chr16	2175158	2175522	ENSG00000183751.3_M4	2	+	ENSG00000183751
chr16	2175955	2176030	ENSE00002606279_F2	2	+	ENSG00000183751
chr16	2176250	2176395	ENSE00002606279_F3	2	+	ENSG00000183751
chr16	2176509	2176602	ENSE00002606279_F4	2	+	ENSG00000183751
chr16	2176787	2176973	ENSE00002606279_F5	2	+	ENSG00000183751
chr16	2177626	2177720	ENSE00002606279_F6	2	+	ENSG00000183751
chr16	2178140	2179247	ENSE00002606279_F7	2	+	ENSG00000183751
chr16	2179339	2179522	ENSE00002606279_F8	2	+	ENSG00000183751
chr16	2180806	2181473	ENSG00000127554.1_M7	2	+	ENSG00000127554
chr16	2181580	2181606	ENSE00002588857_F2	2	+	ENSG00000127554
chr16	2182462	2182862	ENSG00000127554.1_M4	2	+	ENSG00000127554
chr16	2183450	2184346	ENSE00001340601_F2	2	+	ENSG00000127554
chr16	2186264	2186436	ENSE00002583789	2	+	ENSG00000127561
chr16	2186543	2186800	ENSG00000127561.1_M3	2	+	ENSG00000127561
chr16	2186917	2186956	ENSE00002628770	2	-	ENSG00000261790
chr16	2187097	2187271	ENSE00002590718	2	+	ENSG00000127561
chr16	2187723	2188811	ENSG00000127561.2_M3	2	+	ENSG00000127561
chr16	2189082	2189398	ENSG00000127561.3_M3	2	+	ENSG00000127561
chr16	2189482	2190895	ENSG00000127561.1_M5	2	+	ENSG00000127561
chr16	2195001	2195823	ENSG00000167962.1_M8	2	-	ENSG00000167962
chr16	2196123	2197106	ENSG00000167962.2_M8	2	-	ENSG00000167962
chr16	2197620	2197808	ENSE00003478990	2	-	ENSG00000167962
chr16	2198199	2198361	ENSG00000167962.1_M3	2	-	ENSG00000167962
chr16	2198770	2200293	ENSG00000167962.1_M7	2	-	ENSG00000167962
chr16	2206141	2206440	ENSG00000167962.1_M4	2	-	ENSG00000167962
chr16	2206542	2206719	ENSE00002589293	2	+	ENSG00000183971
chr16	2211505	2211804	ENSE00002699093	2	+	ENSG00000265386
chr16	2217893	2218661	ENSG00000183971.1_M3	2	+	ENSG00000183971
chr16	2218882	2219105	ENSG00000183971.2_M3	2	+	ENSG00000183971
chr16	2223681	2223992	ENSE00002615702	2	+	ENSG00000065054
chr16	2225149	2225500	ENSG00000065054.1_M2	2	+	ENSG00000065054
chr16	2227816	2228072	ENSG00000065054.1_M3	2	+	ENSG00000065054
chr16	2231097	2231203	ENSE00002590077	2	+	ENSG00000065054
chr16	2231545	2231706	ENSG00000065054.2_M2	2	+	ENSG00000065054
chr16	2234086	2234389	ENSE00002618260	2	+	ENSG00000065054
chr16	2234676	2235197	ENSG00000065054.2_M3	2	+	ENSG00000065054
chr16	2235421	2235575	ENSG00000065054.3_M2	2	+	ENSG00000065054
chr16	2235648	2235692	ENSE00003588346	2	+	ENSG00000065054
chr16	2236229	2236292	ENSE00003479234	2	+	ENSG00000065054
chr16	2236457	2237715	ENSG00000065054.1_M7	2	+	ENSG00000065054
chr16	2238503	2238736	ENSG00000065057.1_M5	2	-	ENSG00000065057
chr16	2238821	2239157	ENSG00000065057.1_M3	2	-	ENSG00000065057
chr16	2240689	2240834	ENSE00002610250	2	-	ENSG00000065057
chr16	2242151	2242482	ENSG00000065057.2_M3	2	-	ENSG00000065057
chr16	2242729	2242759	ENSE00002614398	2	-	ENSG00000065057
chr16	2243348	2243545	ENSG00000065057.1_M2	2	-	ENSG00000065057
chr16	2244847	2245086	ENSG00000065057.3_M3	2	-	ENSG00000065057
chr16	2245656	2246184	ENSE00003755433_F1	2	-	ENSG00000065057
chr16	2246586	2246784	ENSG00000103197.1_M7	2	+	ENSG00000103197
chr16	2246907	2246979	ENSE00001745163	2	+	ENSG00000103197
chr16	2247292	2247459	ENSE00003530548	2	+	ENSG00000103197
chr16	2249102	2249189	ENSE00003615020	2	+	ENSG00000103197
chr16	2252349	2253091	ENSG00000103197.1_M3	2	+	ENSG00000103197
chr16	2253304	2253449	ENSE00003516607	2	+	ENSG00000103197
chr16	2254410	2254900	ENSG00000103197.2_M3	2	+	ENSG00000103197
chr16	2267558	2267702	ENSE00003521540	2	+	ENSG00000103197
chr16	2268477	2268898	ENSG00000103197.2_M2	2	+	ENSG00000103197
chr16	2269386	2269490	ENSG00000103197.3_M2	2	+	ENSG00000103197
chr16	2269727	2269943	ENSG00000103197.1_M4	2	+	ENSG00000103197
chr16	2270959	2271316	ENSG00000103197.4_M2	2	+	ENSG00000103197
chr16	2273106	2273328	ENSE00002621526	2	+	ENSG00000103197
chr16	2276049	2276172	ENSE00003479397	2	+	ENSG00000103197
chr16	2277118	2277225	ENSG00000103197.3_M3	2	+	ENSG00000103197
chr16	2277378	2277543	ENSG00000103197.4_M3	2	+	ENSG00000103197
chr16	2277824	2277947	ENSE00003514511	2	+	ENSG00000103197
chr16	2278178	2278567	ENSG00000103197.5_M2	2	+	ENSG00000103197
chr16	2279785	2280238	ENSG00000103197.5_M3	2	+	ENSG00000103197
chr16	2281383	2281477	ENSE00003477944	2	+	ENSG00000103197
chr16	2281652	2281842	ENSG00000103197.6_M3	2	+	ENSG00000103197
chr16	2282075	2282170	ENSE00003515047	2	+	ENSG00000103197
chr16	2282985	2283308	ENSG00000103197.6_M2	2	+	ENSG00000103197
chr16	2283820	2285010	ENSG00000103197.1_M5	2	+	ENSG00000103197
chr16	2285138	2285251	ENSG00000103197.3_M4	2	+	ENSG00000103197
chr16	2285749	2285962	ENSG00000103197.7_M2	2	+	ENSG00000103197
chr16	2287143	2287347	ENSE00003531747	2	+	ENSG00000103197
chr16	2287984	2288053	ENSE00003480439	2	+	ENSG00000103197
chr16	2288245	2289375	ENSG00000103197.7_M3	2	+	ENSG00000103197
chr16	2289786	2290274	ENSE00003569705	2	+	ENSG00000103197
chr16	2290512	2290588	ENSE00003564312	2	+	ENSG00000103197
chr16	2290791	2290884	ENSE00003592728	2	+	ENSG00000103197
chr16	2291746	2291933	ENSE00003515904	2	+	ENSG00000103197
chr16	2292280	2292420	ENSG00000103197.8_M2	2	+	ENSG00000103197
chr16	2293412	2293491	ENSE00003633418	2	+	ENSG00000103197
chr16	2293631	2293723	ENSE00003603845	2	+	ENSG00000103197
chr16	2293810	2293909	ENSE00003656176	2	+	ENSG00000103197
chr16	2294029	2294297	ENSG00000103197.1_M9	2	+	ENSG00000103197
chr16	2295770	2295860	ENSE00001565364	2	-	ENSG00000221656
chr16	2297259	2297275	ENSG00000259933.1_M2	2	+	ENSG00000259933
chr16	2300384	2300493	ENSG00000259933.2_M2	2	+	ENSG00000259933
chr16	2300668	2300865	ENSE00002617218_F1	2	-	ENSG00000261123
chr16	2302822	2303033	ENSE00002578213	2	-	ENSG00000261123
chr16	2344897	2345008	ENSG00000167964.3_M2	2	+	ENSG00000167964
chr16	2350525	2350567	ENSG00000167964.4_M2	2	+	ENSG00000167964
chr16	2350651	2350718	ENSE00003459728	2	+	ENSG00000167964
chr16	2350812	2350865	ENSE00003475445	2	+	ENSG00000167964
chr16	2351761	2353100	ENSG00000167964.1_M14	2	+	ENSG00000167964
chr16	2353735	2353862	ENSE00002629934	2	-	ENSG00000260260
chr16	2354082	2354298	ENSE00002607546	2	-	ENSG00000260260
chr16	2354637	2354798	ENSG00000131653.1_M5	2	+	ENSG00000131653
chr16	2362433	2362691	ENSE00002577353	2	+	ENSG00000131653
chr16	2362774	2362893	ENSE00003514455	2	+	ENSG00000131653
chr16	2363427	2363507	ENSG00000131653.1_M2	2	+	ENSG00000131653
chr16	2365649	2366087	ENSG00000131653.1_M3	2	+	ENSG00000131653
chr16	2368186	2368303	ENSE00003529282	2	+	ENSG00000131653
chr16	2368836	2368955	ENSG00000131653.2_M2	2	+	ENSG00000131653
chr16	2369144	2369177	ENSE00003518467	2	+	ENSG00000131653
chr16	2369763	2369947	ENSE00003575656	2	+	ENSG00000131653
chr16	2370037	2370172	ENSG00000131653.3_M2	2	+	ENSG00000131653
chr16	2370754	2370972	ENSE00000901580	2	+	ENSG00000131653
chr16	2371053	2371127	ENSG00000131653.4_M2	2	+	ENSG00000131653
chr16	2371360	2371409	ENSE00003548096	2	+	ENSG00000131653
chr16	2371492	2371620	ENSE00003458289	2	+	ENSG00000131653
chr16	2371822	2371905	ENSE00003487796	2	+	ENSG00000131653
chr16	2372682	2372791	ENSG00000131653.5_M2	2	+	ENSG00000131653
chr16	2372872	2372989	ENSE00000901574	2	+	ENSG00000131653
chr16	2373073	2373196	ENSE00000901573	2	+	ENSG00000131653
chr16	2373407	2373527	ENSE00000901572	2	+	ENSG00000131653
chr16	2373622	2373754	ENSE00000901571	2	+	ENSG00000131653
chr16	2373838	2373958	ENSE00001330985	2	+	ENSG00000131653
chr16	2374133	2374740	ENSE00001429861_F1	2	+	ENSG00000131653
chr16	2375700	2376218	ENSE00001427239_F1	2	-	ENSG00000167971
chr16	2376413	2376834	ENSE00001377824	2	-	ENSG00000167971
chr16	2377110	2379117	ENSE00001364487	2	-	ENSG00000167971
chr16	2379339	2379478	ENSG00000167971.1_M2	2	-	ENSG00000167971
chr16	2381206	2381308	ENSE00001370636	2	-	ENSG00000167971
chr16	2381391	2381502	ENSE00001379919	2	-	ENSG00000167971
chr16	2382336	2382428	ENSE00003525898	2	-	ENSG00000167971
chr16	2382510	2382595	ENSG00000167971.2_M2	2	-	ENSG00000167971
chr16	2382670	2382759	ENSE00001380712	2	-	ENSG00000167971
chr16	2382866	2382968	ENSE00001371949	2	-	ENSG00000167971
chr16	2384267	2384385	ENSE00001370386	2	-	ENSG00000167971
chr16	2384538	2384633	ENSE00001373773	2	-	ENSG00000167971
chr16	2384726	2384835	ENSE00001378151	2	-	ENSG00000167971
chr16	2384913	2385022	ENSE00001365747	2	-	ENSG00000167971
chr16	2386454	2386715	ENSG00000167971.3_M2	2	-	ENSG00000167971
chr16	2386795	2386891	ENSE00003508998	2	-	ENSG00000167971
chr16	2386990	2387136	ENSG00000167971.4_M2	2	-	ENSG00000167971
chr16	2387644	2387742	ENSE00001688354	2	-	ENSG00000167971
chr16	2387878	2387930	ENSE00001611754	2	-	ENSG00000167971
chr16	2393911	2394098	ENSE00002267057	2	-	ENSG00000167971
chr16	2402186	2402496	ENSG00000167965.1_M4	2	+	ENSG00000167965
chr16	2402743	2403816	ENSG00000167965.1_M26	2	+	ENSG00000167965
chr16	2403959	2404531	ENSG00000167965.1_M16	2	+	ENSG00000167965
chr16	2404636	2404712	ENSE00003569889	2	+	ENSG00000167965
chr16	2404793	2405148	ENSG00000167965.1_M7	2	+	ENSG00000167965
chr16	2406994	2407284	ENSG00000182685.1_M4	2	-	ENSG00000182685
chr16	2407527	2407859	ENSG00000182685.2_M4	2	-	ENSG00000182685
chr16	2408099	2408228	ENSE00001303186	2	-	ENSG00000182685
chr16	2408360	2409509	ENSG00000182685.1_M3	2	-	ENSG00000182685
chr16	2410431	2411627	ENSG00000184207.2_M2	2	-	ENSG00000184207
chr16	2411711	2412381	ENSE00001304476	2	-	ENSG00000184207
chr16	2420116	2420480	ENSG00000167967.1_M5	2	+	ENSG00000167967
chr16	2424846	2425078	ENSG00000167967.1_M3	2	+	ENSG00000167967
chr16	2426124	2428916	ENSG00000167967.2_M3	2	+	ENSG00000167967
chr16	2429007	2429128	ENSE00003661293	2	+	ENSG00000167967
chr16	2429307	2429460	ENSG00000167967.1_M2	2	+	ENSG00000167967
chr16	2429557	2432248	ENSG00000167967.1_M18	2	+	ENSG00000167967
chr16	2432302	2432375	ENSE00002577231_F1	2	-	ENSG00000259780
chr16	2433473	2433520	ENSG00000167968.1_M5	2	+	ENSG00000167968
chr16	2433597	2433686	ENSE00001118806	2	+	ENSG00000167968
chr16	2433777	2433861	ENSE00001118803	2	+	ENSG00000167968
chr16	2433935	2434231	ENSG00000167968.1_M3	2	+	ENSG00000167968
chr16	2434348	2434600	ENSG00000167968.1_M2	2	+	ENSG00000167968
chr16	2434943	2435293	ENSG00000167968.2_M2	2	+	ENSG00000167968
chr16	2435973	2436726	ENSG00000167969.1_M4	2	-	ENSG00000167969
chr16	2437065	2437670	ENSE00002617237	2	+	ENSG00000261663
chr16	2438220	2438401	ENSE00002589427	2	+	ENSG00000261663
chr16	2438997	2440022	ENSG00000167969.1_M5	2	-	ENSG00000167969
chr16	2440720	2441135	ENSG00000167969.1_M3	2	-	ENSG00000167969
chr16	2443393	2443521	ENSE00003585563	2	-	ENSG00000167969
chr16	2448125	2448424	ENSG00000167969.1_M6	2	-	ENSG00000167969
chr16	2448494	2449110	ENSE00002577821	2	-	ENSG00000167969
chr16	2452553	2455739	ENSG00000205937.1_M4	2	-	ENSG00000205937
chr16	2459239	2459463	ENSG00000205937.1_M2	2	-	ENSG00000205937
chr16	2460928	2461363	ENSG00000205937.1_M5	2	-	ENSG00000205937
chr16	2461604	2462282	ENSG00000205937.2_M3	2	-	ENSG00000205937
chr16	2464959	2465181	ENSG00000205937.1_M9	2	-	ENSG00000205937
chr16	2465292	2465439	ENSG00000205937.2_M2	2	-	ENSG00000205937
chr16	2465649	2465870	ENSG00000260778.1_M2	2	+	ENSG00000260778
chr16	2467750	2467810	ENSE00002723524	2	+	ENSG00000266643
chr16	2468713	2468784	ENSE00002613685_F1	2	+	ENSG00000260778
chr16	2468878	2468929	ENSE00002613685_F2	2	+	ENSG00000260778
chr16	2475642	2476567	ENSE00002603385	2	-	ENSG00000167972
chr16	2477358	2477432	ENSE00001596209	2	-	ENSG00000167972
chr16	2477640	2477831	ENSE00001743140	2	-	ENSG00000167972
chr16	2478051	2478222	ENSG00000167972.1_M2	2	-	ENSG00000167972
chr16	2478706	2478894	ENSE00003517755	2	-	ENSG00000167972
chr16	2480782	2480977	ENSE00003479946	2	-	ENSG00000167972
chr16	2481136	2481265	ENSG00000167972.2_M2	2	-	ENSG00000167972
chr16	2482722	2483509	ENSG00000167972.1_M3	2	-	ENSG00000167972
chr16	2483815	2483974	ENSE00001675978	2	-	ENSG00000167972
chr16	2484315	2484535	ENSE00001801502	2	-	ENSG00000167972
chr16	2484978	2485183	ENSE00001680180	2	-	ENSG00000167972
chr16	2486229	2486503	ENSE00001798339	2	-	ENSG00000167972
chr16	2487563	2487867	ENSE00001683962	2	-	ENSG00000167972
chr16	2488585	2489158	ENSG00000167972.3_M2	2	-	ENSG00000167972
chr16	2491659	2491758	ENSE00003495375	2	-	ENSG00000167972
chr16	2495106	2495257	ENSE00003473699	2	-	ENSG00000167972
chr16	2496847	2497058	ENSE00003525348	2	-	ENSG00000167972
chr16	2497284	2497440	ENSE00003549181	2	-	ENSG00000167972
chr16	2497664	2497819	ENSE00003461256	2	-	ENSG00000167972
chr16	2498976	2499106	ENSE00003502170	2	-	ENSG00000167972
chr16	2499578	2499722	ENSE00003477494	2	-	ENSG00000167972
chr16	2531284	2531405	ENSE00003479427	2	-	ENSG00000167972
chr16	2533602	2533862	ENSE00003562358	2	-	ENSG00000167972
chr16	2560069	2560359	ENSE00002598890	2	-	ENSG00000167972
chr16	2561246	2561453	ENSG00000167972.5_M2	2	-	ENSG00000167972
chr16	2569857	2570039	ENSG00000238098.1_M2	2	+	ENSG00000238098
chr16	2571273	2571447	ENSG00000167972.2_M3	2	-	ENSG00000167972
chr16	2571622	2572074	ENSG00000238098.1_M3	2	+	ENSG00000238098
chr16	2573681	2573788	ENSE00001916113	2	+	ENSG00000238098
chr16	2575864	2575970	ENSE00001830434	2	+	ENSG00000238098
chr16	2576331	2576446	ENSG00000238098.2_M2	2	+	ENSG00000238098
chr16	2594521	2596069	ENSG00000238098.1_M5	2	+	ENSG00000238098
chr16	2599148	2599276	ENSG00000238098.3_M2	2	+	ENSG00000238098
chr16	2600429	2600592	ENSG00000238098.4_M2	2	+	ENSG00000238098
chr16	2603816	2604076	ENSE00002059121	2	+	ENSG00000238098
chr16	2607698	2607811	ENSE00001862274	2	+	ENSG00000238098
chr16	2611767	2611922	ENSE00002044779	2	+	ENSG00000238098
chr16	2628180	2628279	ENSE00002245684	2	+	ENSG00000238098
chr16	2634843	2635004	ENSE00002258359	2	+	ENSG00000238098
chr16	2637377	2637684	ENSG00000238098.5_M2	2	+	ENSG00000238098
chr16	2640918	2641192	ENSG00000238098.6_M2	2	+	ENSG00000238098
chr16	2641363	2641568	ENSG00000238098.7_M2	2	+	ENSG00000238098
chr16	2643023	2643143	ENSE00001904539	2	+	ENSG00000238098
chr16	2652714	2652902	ENSE00002224003	2	+	ENSG00000238098
chr16	2654287	2654464	ENSE00001878182	2	+	ENSG00000238098
chr16	2654707	2654898	ENSE00002246916	2	+	ENSG00000238098
chr16	2655107	2655217	ENSG00000238098.8_M2	2	+	ENSG00000238098
chr16	2655689	2656830	ENSG00000238098.9_M2	2	+	ENSG00000238098
chr16	2659524	2659628	ENSG00000162063.1_M2	2	+	ENSG00000162063
chr16	2661257	2661412	ENSE00003477479	2	+	ENSG00000162063
chr16	2663096	2663203	ENSE00003458604	2	+	ENSG00000162063
chr16	2665876	2667995	ENSG00000162063.1_M4	2	+	ENSG00000162063
chr16	2668140	2668194	ENSE00003468698	2	+	ENSG00000162063
chr16	2669932	2670037	ENSE00003547702	2	+	ENSG00000162063
chr16	2670329	2670407	ENSE00003485803	2	+	ENSG00000162063
chr16	2673819	2673971	ENSG00000162063.2_M2	2	+	ENSG00000162063
chr16	2675573	2675639	ENSE00003797374	2	+	ENSG00000283180
chr16	2675639	2675804	ENSE00003615645	2	+	ENSG00000162063
chr16	2679035	2679159	ENSE00003555283	2	+	ENSG00000162063
chr16	2679291	2679647	ENSG00000162063.3_M2	2	+	ENSG00000162063
chr16	2680010	2680098	ENSG00000162063.4_M2	2	+	ENSG00000162063
chr16	2682761	2683158	ENSE00002594737	2	-	ENSG00000260095
chr16	2683390	2683490	ENSE00003529011	2	+	ENSG00000162063
chr16	2683590	2683718	ENSE00003670477	2	+	ENSG00000162063
chr16	2685561	2685731	ENSE00003521359	2	+	ENSG00000162063
chr16	2686415	2686708	ENSE00002592835_F1	2	-	ENSG00000260874
chr16	2686745	2686993	ENSG00000162063.5_M2	2	+	ENSG00000162063
chr16	2687130	2688968	ENSG00000162063.6_M2	2	+	ENSG00000162063
chr16	2689013	2689113	ENSE00002604739_F1	2	-	ENSG00000260874
chr16	2689870	2690137	ENSG00000260874.1_M3	2	-	ENSG00000260874
chr16	2690259	2691630	ENSG00000162062.1_M18	2	+	ENSG00000162062
chr16	2691713	2691967	ENSG00000162062.1_M2	2	+	ENSG00000162062
chr16	2692315	2692406	ENSG00000162062.2_M2	2	+	ENSG00000162062
chr16	2692581	2692693	ENSG00000162062.3_M2	2	+	ENSG00000162062
chr16	2692797	2692899	ENSG00000162062.4_M2	2	+	ENSG00000162062
chr16	2694149	2694221	ENSE00003724110	2	+	ENSG00000274805
chr16	2694221	2695133	ENSG00000162062.1_M7	2	+	ENSG00000162062
chr16	2702146	2703277	ENSE00001235520	2	+	ENSG00000162068
chr16	2703348	2703537	ENSE00001118862	2	+	ENSG00000162068
chr16	2703633	2703783	ENSE00001062437	2	+	ENSG00000162068
chr16	2703916	2703967	ENSE00001062436	2	+	ENSG00000162068
chr16	2704077	2704152	ENSE00001197092	2	+	ENSG00000162068
chr16	2704404	2704794	ENSE00001235511	2	+	ENSG00000162068
chr16	2705698	2705818	ENSG00000162065.1_M4	2	+	ENSG00000162065
chr16	2713656	2716162	ENSG00000162065.1_M2	2	+	ENSG00000162065
chr16	2724283	2724393	ENSE00003762395	2	+	ENSG00000162065
chr16	2728402	2728420	ENSE00001687768	2	+	ENSG00000162065
chr16	2728914	2729073	ENSG00000162065.1_M3	2	+	ENSG00000162065
chr16	2730032	2730096	ENSE00001062419	2	+	ENSG00000162065
chr16	2730488	2730584	ENSE00001062417	2	+	ENSG00000162065
chr16	2730921	2731144	ENSE00001062421	2	+	ENSG00000162065
chr16	2731457	2736767	ENSG00000162065.1_M8	2	+	ENSG00000162065
chr16	2737669	2740195	ENSE00003795981	2	+	ENSG00000162065
chr16	2744496	2744591	ENSE00001309635_F1	2	+	ENSG00000185883
chr16	2744908	2745012	ENSE00002578469	2	+	ENSG00000185883
chr16	2747248	2748583	ENSE00003758345	2	+	ENSG00000279520
chr16	2749583	2749986	ENSG00000185883.1_M2	2	+	ENSG00000185883
chr16	2750939	2751124	ENSG00000162066.1_M9	2	+	ENSG00000162066
chr16	2751258	2751613	ENSG00000162066.1_M3	2	+	ENSG00000162066
chr16	2757567	2757618	ENSE00002620555	2	+	ENSG00000162066
chr16	2758048	2758260	ENSG00000162066.1_M4	2	+	ENSG00000162066
chr16	2758443	2758636	ENSG00000162066.1_M7	2	+	ENSG00000162066
chr16	2758723	2760521	ENSG00000162066.1_M21	2	+	ENSG00000162066
chr16	2761904	2761909	ENSG00000162066.1_M2	2	+	ENSG00000162066
chr16	2762408	2762492	ENSE00002722304	2	-	ENSG00000266232
chr16	2768456	2768629	ENSG00000140992.1_M7	2	+	ENSG00000140992
chr16	2769855	2769913	ENSE00001865642	2	+	ENSG00000140992
chr16	2823053	2823613	ENSE00002616931_F2	2	-	ENSG00000261613
chr16	2861142	2861360	ENSE00000946017	2	+	ENSG00000140992
chr16	2869648	2869706	ENSE00000946018	2	+	ENSG00000140992
chr16	2870993	2871146	ENSE00000946019	2	+	ENSG00000140992
chr16	2871521	2871751	ENSG00000140992.1_M4	2	+	ENSG00000140992
chr16	2900537	2900863	ENSG00000167977.1_M4	2	+	ENSG00000167977
chr16	2955525	2958864	ENSG00000205913.1_M4	2	-	ENSG00000205913
chr16	3034323	3034489	ENSE00001722563	2	+	ENSG00000215148
chr16	3034651	3034935	ENSE00001609112	2	+	ENSG00000215148
chr16	3038174	3038332	ENSE00001663059	2	+	ENSG00000215148
chr16	3038701	3039090	ENSE00001771401	2	+	ENSG00000215148
chr16	3050609	3050762	ENSG00000007038.1_M6	2	+	ENSG00000007038
chr16	3050859	3051395	ENSG00000007038.2_M6	2	+	ENSG00000007038
chr16	3052105	3052398	ENSG00000007038.1_M4	2	+	ENSG00000007038
chr16	3054389	3054684	ENSG00000007038.3_M6	2	+	ENSG00000007038
chr16	3054800	3055154	ENSG00000007038.2_M4	2	+	ENSG00000007038
chr16	3056093	3056428	ENSE00002651837	2	-	ENSG00000262154
chr16	3063574	3063734	ENSG00000162078.1_M5	2	+	ENSG00000162078
chr16	3063773	3064579	ENSG00000162078.1_M6	2	+	ENSG00000162078
chr16	3065201	3065690	ENSG00000162078.1_M3	2	+	ENSG00000162078
chr16	3071469	3072661	ENSE00002645935_F1	2	+	ENSG00000162078
chr16	3072679	3073025	ENSE00002052526_F1	2	-	ENSG00000172460
chr16	3073239	3075838	ENSG00000172460.1_M9	2	-	ENSG00000172460
chr16	3107508	3108106	ENSG00000005001.1_M3	2	-	ENSG00000005001
chr16	3108641	3108799	ENSG00000005001.2_M3	2	-	ENSG00000005001
chr16	3109021	3109108	ENSE00002643465	2	-	ENSG00000005001
chr16	3109183	3109257	ENSE00002656331	2	-	ENSG00000005001
chr16	3110351	3111031	ENSG00000005001.1_M8	2	-	ENSG00000005001
chr16	3112177	3112436	ENSG00000005001.2_M2	2	-	ENSG00000005001
chr16	3112465	3112472	ENSE00002650271_F1	2	+	ENSG00000263325
chr16	3112561	3112709	ENSG00000005001.3_M3	2	-	ENSG00000005001
chr16	3113107	3113197	ENSE00002645248	2	+	ENSG00000263325
chr16	3114120	3114259	ENSE00002637372	2	+	ENSG00000263325
chr16	3126950	3127458	ENSE00002639609	2	-	ENSG00000263280
chr16	3128060	3128218	ENSE00002649216	2	-	ENSG00000263280
chr16	3143772	3143953	ENSG00000162076.1_M4	2	+	ENSG00000162076
chr16	3155768	3155869	ENSE00001062482	2	+	ENSG00000162076
chr16	3156900	3157445	ENSG00000162076.1_M3	2	+	ENSG00000162076
chr16	3159292	3159496	ENSE00002653241	2	+	ENSG00000162076
chr16	3159586	3159922	ENSG00000162076.1_M2	2	+	ENSG00000162076
chr16	3173556	3173801	ENSE00002658037	2	+	ENSG00000059122
chr16	3174727	3174841	ENSG00000059122.1_M2	2	+	ENSG00000059122
chr16	3175961	3176030	ENSE00002645727	2	+	ENSG00000059122
chr16	3182684	3182997	ENSG00000059122.2_M2	2	+	ENSG00000059122
chr16	3189199	3189293	ENSE00002657484	2	+	ENSG00000059122
chr16	3189988	3190386	ENSG00000059122.1_M3	2	+	ENSG00000059122
chr16	3201616	3202069	ENSG00000059122.3_M2	2	+	ENSG00000059122
chr16	3202204	3202468	ENSG00000059122.3_M3	2	+	ENSG00000059122
chr16	3203129	3203182	ENSE00003535976	2	+	ENSG00000059122
chr16	3208128	3208396	ENSE00002638917	2	-	ENSG00000262482
chr16	3208439	3208570	ENSG00000059122.4_M2	2	+	ENSG00000059122
chr16	3211812	3211884	ENSE00002634166_F1	2	-	ENSG00000262482
chr16	3211970	3212075	ENSE00002674870_F1	2	+	ENSG00000059122
chr16	3222457	3222542	ENSE00002653396	2	-	ENSG00000262482
chr16	3232204	3232875	ENSG00000131650.1_M5	2	+	ENSG00000131650
chr16	3233119	3233294	ENSE00000901601	2	+	ENSG00000131650
chr16	3234402	3234494	ENSE00000901602	2	+	ENSG00000131650
chr16	3234587	3234712	ENSE00000901603	2	+	ENSG00000131650
chr16	3234904	3235058	ENSG00000131650.1_M2	2	+	ENSG00000131650
chr16	3235172	3235505	ENSE00000901605	2	+	ENSG00000131650
chr16	3235582	3236286	ENSG00000131650.1_M7	2	+	ENSG00000131650
chr16	3236647	3236779	ENSG00000127564.1_M3	2	-	ENSG00000127564
chr16	3237170	3237354	ENSE00002640764	2	-	ENSG00000127564
chr16	3237494	3238090	ENSG00000162073.1_M4	2	+	ENSG00000162073
chr16	3238137	3238489	ENSE00002636446	2	-	ENSG00000127564
chr16	3239225	3239626	ENSG00000162073.1_M3	2	+	ENSG00000162073
chr16	3239762	3239937	ENSG00000162073.2_M4	2	+	ENSG00000162073
chr16	3240351	3240882	ENSG00000162073.1_M2	2	+	ENSG00000162073
chr16	3241002	3241038	ENSG00000162073.2_M2	2	+	ENSG00000162073
chr16	3241737	3241851	ENSE00002675386_F1	2	-	ENSG00000127564
chr16	3242248	3242406	ENSE00003499132	2	-	ENSG00000127564
chr16	3242493	3242666	ENSG00000127564.1_M2	2	-	ENSG00000127564
chr16	3242798	3243044	ENSG00000127564.2_M2	2	-	ENSG00000127564
chr16	3243567	3244061	ENSG00000127564.1_M5	2	-	ENSG00000127564
chr16	3244231	3244338	ENSE00002634671	2	-	ENSG00000127564
chr16	3244912	3245280	ENSG00000127564.2_M3	2	-	ENSG00000127564
chr16	3245462	3245775	ENSE00002285009	2	-	ENSG00000127564
chr16	3247720	3248184	ENSG00000127564.1_M7	2	-	ENSG00000127564
chr16	3248466	3248787	ENSG00000127564.1_M13	2	-	ENSG00000127564
chr16	3249430	3249847	ENSE00003737263	2	-	ENSG00000274367
chr16	3256474	3256562	ENSE00003777756	2	+	ENSG00000270168
chr16	3257169	3257234	ENSE00002660175	2	+	ENSG00000262152
chr16	3257262	3257761	ENSG00000262152.1_M2	2	+	ENSG00000262152
chr16	3258182	3258215	ENSE00002656138	2	+	ENSG00000262152
chr16	3258293	3258661	ENSG00000262152.1_M3	2	+	ENSG00000262152
chr16	3258694	3258794	ENSG00000262152.2_M2	2	+	ENSG00000262152
chr16	3259254	3259308	ENSE00002658046	2	+	ENSG00000262152
chr16	3261138	3262691	ENSG00000262152.3_M2	2	+	ENSG00000262152
chr16	3262879	3262909	ENSE00003783707	2	+	ENSG00000270168
chr16	3262987	3263020	ENSE00003778154	2	+	ENSG00000270168
chr16	3263108	3263144	ENSE00003783590	2	+	ENSG00000270168
chr16	3263464	3263497	ENSE00003779697	2	+	ENSG00000270168
chr16	3263582	3263618	ENSE00003778567	2	+	ENSG00000270168
chr16	3263799	3263835	ENSE00003777270	2	+	ENSG00000270168
chr16	3263919	3263952	ENSE00003781901	2	+	ENSG00000270168
chr16	3264033	3264087	ENSE00003783544	2	+	ENSG00000270168
chr16	3264672	3264708	ENSE00003776244	2	+	ENSG00000270168
chr16	3264849	3264882	ENSE00003781348	2	+	ENSG00000270168
chr16	3265121	3265262	ENSE00003776905	2	+	ENSG00000270168
chr16	3265565	3265595	ENSE00003776769	2	+	ENSG00000270168
chr16	3265980	3266013	ENSE00003775565	2	+	ENSG00000270168
chr16	3266533	3266566	ENSE00003782011	2	+	ENSG00000270168
chr16	3266671	3266701	ENSE00003777525	2	+	ENSG00000270168
chr16	3267025	3267157	ENSE00003783424	2	+	ENSG00000270168
chr16	3267433	3267478	ENSE00003779526	2	+	ENSG00000270168
chr16	3268073	3268115	ENSE00002679382	2	+	ENSG00000270168
chr16	3268257	3268290	ENSE00003779520	2	+	ENSG00000270168
chr16	3268463	3268525	ENSE00002639547	2	+	ENSG00000270168
chr16	3268607	3268637	ENSE00003781650	2	+	ENSG00000270168
chr16	3268724	3268784	ENSE00003782924	2	+	ENSG00000270168
chr16	3268884	3268998	ENSE00003779664	2	+	ENSG00000270168
chr16	3269451	3269505	ENSE00002676825	2	+	ENSG00000270168
chr16	3271641	3272008	ENSE00002639198	2	-	ENSG00000262362
chr16	3273068	3273309	ENSE00002672780	2	-	ENSG00000262362
chr16	3527091	3529098	ENSG00000281005.1_M2	2	+	ENSG00000281005
chr16	3530446	3530888	ENSG00000281005.2_M2	2	+	ENSG00000281005
chr16	3536976	3539175	ENSE00003756464	2	+	ENSG00000279330
chr16	3548481	3548662	ENSE00000666516	2	+	ENSG00000006194
chr16	3549103	3549177	ENSE00003568435	2	+	ENSG00000006194
chr16	3549442	3550306	ENSG00000006194.1_M3	2	+	ENSG00000006194
chr16	3551866	3551983	ENSE00003507717	2	+	ENSG00000006194
chr16	3552801	3554869	ENSG00000006194.1_M6	2	+	ENSG00000006194
chr16	3558709	3558983	ENSE00001526524_F1	2	-	ENSG00000140993
chr16	3561271	3561879	ENSG00000140993.1_M7	2	-	ENSG00000140993
chr16	3564617	3565004	ENSG00000140993.1_M3	2	-	ENSG00000140993
chr16	3565065	3565259	ENSG00000140993.1_M2	2	-	ENSG00000140993
chr16	3565594	3567436	ENSE00002639775_F1	2	+	ENSG00000162086
chr16	3568260	3568472	ENSG00000162086.1_M3	2	+	ENSG00000162086
chr16	3568680	3569324	ENSG00000162086.1_M4	2	+	ENSG00000162086
chr16	3570453	3570782	ENSE00002657528	2	+	ENSG00000162086
chr16	3571458	3572202	ENSG00000162086.1_M5	2	+	ENSG00000162086
chr16	3572513	3572605	ENSE00001118944	2	+	ENSG00000162086
chr16	3575839	3576873	ENSG00000162086.2_M3	2	+	ENSG00000162086
chr16	3577040	3578703	ENSG00000162086.2_M5	2	+	ENSG00000162086
chr16	3625849	3625933	ENSG00000262621.1_M2	2	+	ENSG00000262621
chr16	3628463	3629986	ENSE00002639710	2	-	ENSG00000262118
chr16	3630690	3631640	ENSE00002659531	2	-	ENSG00000263177
chr16	3631712	3633469	ENSE00002313289	2	-	ENSG00000232196
chr16	3642985	3643017	ENSG00000140987.1_M3	2	-	ENSG00000140987
chr16	3644608	3644908	ENSG00000140987.1_M2	2	-	ENSG00000140987
chr16	3651085	3651090	ENSE00003730886_F1	2	+	ENSG00000262621
chr16	3651324	3651329	ENSE00003558399_F1	2	-	ENSG00000140987
chr16	3654535	3654701	ENSE00003516604	2	-	ENSG00000140987
chr16	3658631	3658673	ENSE00000945950_F1	2	-	ENSG00000140987
chr16	3662136	3663308	ENSG00000103343.1_M5	2	+	ENSG00000103343
chr16	3669265	3670315	ENSG00000103343.1_M2	2	+	ENSG00000103343
chr16	3693292	3698407	ENSE00001118948	2	-	ENSG00000167981
chr16	3701691	3701818	ENSE00001118947	2	-	ENSG00000167981
chr16	3704009	3704095	ENSE00001118946	2	-	ENSG00000167981
chr16	3704248	3704431	ENSE00001118949	2	-	ENSG00000167981
chr16	3704499	3704782	ENSG00000122390.1_M15	2	+	ENSG00000122390
chr16	3708387	3708526	ENSE00002641686	2	+	ENSG00000122390
chr16	3709379	3709875	ENSG00000122390.1_M4	2	+	ENSG00000122390
chr16	3710888	3711073	ENSG00000122390.1_M2	2	+	ENSG00000122390
chr16	3717647	3717833	ENSE00002670051	2	+	ENSG00000122390
chr16	3718890	3719087	ENSG00000122390.1_M10	2	+	ENSG00000122390
chr16	3723519	3723604	ENSE00002643905	2	+	ENSG00000122390
chr16	3728581	3729102	ENSE00002650269	2	+	ENSG00000122390
chr16	3732803	3733030	ENSE00002646030	2	+	ENSG00000122390
chr16	3736487	3736649	ENSG00000122390.2_M2	2	+	ENSG00000122390
chr16	3739729	3739780	ENSG00000122390.2_M4	2	+	ENSG00000122390
chr16	3742699	3742796	ENSG00000122390.1_M5	2	+	ENSG00000122390
chr16	3743022	3743109	ENSE00002673233	2	+	ENSG00000122390
chr16	3743543	3743997	ENSG00000122390.1_M9	2	+	ENSG00000122390
chr16	3744773	3745577	ENSG00000122390.1_M13	2	+	ENSG00000122390
chr16	3745666	3747160	ENSG00000122390.2_M9	2	+	ENSG00000122390
chr16	3753671	3754175	ENSE00001539426	2	-	ENSG00000215131
chr16	3754711	3755065	ENSE00001539428	2	-	ENSG00000215131
chr16	3755563	3755668	ENSG00000215131.1_M2	2	-	ENSG00000215131
chr16	3756390	3756957	ENSE00001834834	2	+	ENSG00000240311
chr16	3762158	3762199	ENSE00002657553	2	+	ENSG00000103351
chr16	3764831	3764943	ENSE00003523556	2	+	ENSG00000103351
chr16	3766441	3766526	ENSE00003599760	2	+	ENSG00000103351
chr16	3768407	3768587	ENSG00000103351.1_M2	2	+	ENSG00000103351
chr16	3772496	3772592	ENSE00003520698	2	+	ENSG00000103351
chr16	3775493	3775625	ENSE00002641042_F1	2	+	ENSG00000103351
chr16	3775682	3775709	ENSG00000103351.2_M2	2	+	ENSG00000103351
chr16	3780025	3780159	ENSG00000103351.3_M2	2	+	ENSG00000103351
chr16	3783287	3783429	ENSG00000103351.1_M3	2	+	ENSG00000103351
chr16	3786532	3786605	ENSE00003585916	2	+	ENSG00000103351
chr16	3790209	3790423	ENSG00000103351.1_M4	2	+	ENSG00000103351
chr16	3792518	3793161	ENSG00000103351.2_M4	2	+	ENSG00000103351
chr16	3793992	3798763	ENSG00000103351.1_M5	2	+	ENSG00000103351
chr16	3798779	3801644	ENSG00000167984.1_M3	2	-	ENSG00000167984
chr16	3801919	3802003	ENSE00003541774	2	-	ENSG00000167984
chr16	3802420	3802467	ENSE00003666788_F1	2	-	ENSG00000167984
chr16	3802504	3803157	ENSE00003740085_F1	2	+	ENSG00000262312
chr16	3803241	3803979	ENSE00003740085_F2	2	+	ENSG00000262312
chr16	3804063	3805252	ENSG00000262312.1_M2	2	+	ENSG00000262312
chr16	3805338	3805518	ENSE00002673333	2	+	ENSG00000262312
chr16	3807895	3807979	ENSE00003730609	2	-	ENSG00000167984
chr16	3808430	3808514	ENSE00003604810	2	-	ENSG00000167984
chr16	3808902	3808986	ENSE00003545773	2	-	ENSG00000167984
chr16	3809457	3809541	ENSE00003472863	2	-	ENSG00000167984
chr16	3810177	3810261	ENSE00003614329	2	-	ENSG00000167984
chr16	3811958	3812042	ENSE00001194352	2	-	ENSG00000167984
chr16	3814008	3814092	ENSE00003568771	2	-	ENSG00000167984
chr16	3815553	3815689	ENSE00001616199	2	-	ENSG00000167984
chr16	3816662	3816746	ENSE00003505524	2	-	ENSG00000167984
chr16	3817340	3817424	ENSE00003662281	2	-	ENSG00000167984
chr16	3821437	3821524	ENSE00003558156	2	-	ENSG00000167984
chr16	3822746	3824523	ENSG00000167984.1_M2	2	-	ENSG00000167984
chr16	3824596	3824850	ENSG00000167984.2_M3	2	-	ENSG00000167984
chr16	3825056	3825118	ENSE00003517150	2	-	ENSG00000167984
chr16	3827022	3827165	ENSG00000167984.2_M2	2	-	ENSG00000167984
chr16	3836949	3837201	ENSG00000167984.1_M4	2	-	ENSG00000167984
chr16	3841199	3842513	ENSE00001226750_F1	2	-	ENSG00000188827
chr16	3842917	3842955	ENSE00001062582_F1	2	-	ENSG00000188827
chr16	3843086	3843330	ENSE00001062582_F2	2	-	ENSG00000188827
chr16	3844588	3844691	ENSE00001062580	2	-	ENSG00000188827
chr16	3848310	3850619	ENSE00001062581	2	-	ENSG00000188827
chr16	3852007	3852174	ENSE00001062577	2	-	ENSG00000188827
chr16	3853764	3853911	ENSE00001490989	2	-	ENSG00000188827
chr16	3854916	3855005	ENSG00000188827.1_M2	2	-	ENSG00000188827
chr16	3857109	3857312	ENSE00003529533	2	-	ENSG00000188827
chr16	3859912	3861604	ENSG00000188827.1_M4	2	-	ENSG00000188827
chr16	3865734	3865959	ENSE00003501662	2	-	ENSG00000188827
chr16	3867688	3868823	ENSG00000188827.2_M2	2	-	ENSG00000188827
chr16	3870815	3870854	ENSG00000188827.3_M2	2	-	ENSG00000188827
chr16	3870983	3871262	ENSE00002661687	2	+	ENSG00000213918
chr16	3900042	3900564	ENSE00002663504	2	+	ENSG00000213918
chr16	3902207	3902364	ENSG00000213918.1_M3	2	+	ENSG00000213918
chr16	3909950	3910630	ENSE00002677357_F1	2	-	ENSG00000263235
chr16	3911482	3914336	ENSG00000213918.1_M5	2	+	ENSG00000213918
chr16	3914659	3914807	ENSE00003546794	2	+	ENSG00000213918
chr16	3915135	3915343	ENSG00000213918.2_M3	2	+	ENSG00000213918
chr16	3915356	3915472	ENSG00000213918.1_M4	2	+	ENSG00000213918
chr16	3915756	3915872	ENSG00000213918.1_M2	2	+	ENSG00000213918
chr16	3916082	3916463	ENSG00000213918.1_M8	2	+	ENSG00000213918
chr16	3916840	3917157	ENSG00000213918.1_M10	2	+	ENSG00000213918
chr16	3917351	3917909	ENSE00002670574_F2	2	+	ENSG00000213918
chr16	3921480	3922093	ENSG00000213918.2_M2	2	+	ENSG00000213918
chr16	3922179	3922635	ENSE00002670574_F5	2	+	ENSG00000213918
chr16	3922774	3923480	ENSG00000213918.3_M2	2	+	ENSG00000213918
chr16	3923666	3924672	ENSE00002670574_F7	2	+	ENSG00000213918
chr16	3925173	3925321	ENSG00000126602.1_M3	2	-	ENSG00000126602
chr16	3930898	3930968	ENSE00003558742	2	-	ENSG00000126602
chr16	3931877	3931998	ENSG00000126602.1_M2	2	-	ENSG00000126602
chr16	3933548	3933810	ENSG00000126602.2_M3	2	-	ENSG00000126602
chr16	3933868	3934118	ENSE00002676142	2	-	ENSG00000126602
chr16	3934536	3934610	ENSE00003483150	2	-	ENSG00000126602
chr16	3935248	3935427	ENSG00000126602.3_M3	2	-	ENSG00000126602
chr16	3935643	3936159	ENSE00002680674	2	-	ENSG00000126602
chr16	3936716	3937770	ENSG00000126602.1_M7	2	-	ENSG00000126602
chr16	3938937	3938967	ENSG00000126602.2_M2	2	-	ENSG00000126602
chr16	3939009	3939363	ENSE00002646137_F1	2	+	ENSG00000213918
chr16	3945204	3945345	ENSG00000126602.3_M2	2	-	ENSG00000126602
chr16	3946206	3946585	ENSE00003743943	2	+	ENSG00000276754
chr16	3948262	3948348	ENSG00000126602.1_M4	2	-	ENSG00000126602
chr16	3948918	3949015	ENSE00002647442	2	-	ENSG00000126602
chr16	3950030	3950338	ENSG00000126602.4_M2	2	-	ENSG00000126602
chr16	3963385	3963500	ENSE00002644605	2	-	ENSG00000126602
chr16	3975488	3975557	ENSE00002640931	2	-	ENSG00000126602
chr16	3982486	3982658	ENSG00000126602.2_M7	2	-	ENSG00000126602
chr16	3990081	3994884	ENSG00000005339.1_M2	2	-	ENSG00000005339
chr16	3995521	3995562	ENSE00003800052	2	-	ENSG00000005339
chr16	3996201	3996483	ENSG00000005339.2_M2	2	-	ENSG00000005339
chr16	3996785	3996947	ENSG00000005339.1_M3	2	-	ENSG00000005339
chr16	4001068	4001236	ENSG00000005339.3_M2	2	-	ENSG00000005339
chr16	4001540	4002032	ENSG00000005339.2_M3	2	-	ENSG00000005339
chr16	4003596	4003710	ENSE00001698951	2	-	ENSG00000005339
chr16	4004483	4004762	ENSG00000005339.4_M2	2	-	ENSG00000005339
chr16	4005436	4008504	ENSG00000005339.3_M3	2	-	ENSG00000005339
chr16	4008698	4008768	ENSE00003792214	2	-	ENSG00000005339
chr16	4009926	4009994	ENSG00000005339.4_M3	2	-	ENSG00000005339
chr16	4010309	4010686	ENSG00000005339.5_M3	2	-	ENSG00000005339
chr16	4014668	4014725	ENSE00001789918	2	-	ENSG00000005339
chr16	4016769	4016880	ENSG00000005339.5_M2	2	-	ENSG00000005339
chr16	4022323	4022412	ENSG00000005339.6_M2	2	-	ENSG00000005339
chr16	4022844	4023084	ENSE00001644140	2	-	ENSG00000005339
chr16	4023886	4024005	ENSE00001709420	2	-	ENSG00000005339
chr16	4032338	4032946	ENSG00000005339.7_M2	2	-	ENSG00000005339
chr16	4034204	4034384	ENSE00003460818	2	-	ENSG00000005339
chr16	4035600	4036017	ENSG00000005339.8_M2	2	-	ENSG00000005339
chr16	4038648	4038943	ENSG00000005339.6_M3	2	-	ENSG00000005339
chr16	4039581	4039759	ENSG00000005339.9_M2	2	-	ENSG00000005339
chr16	4042764	4042809	ENSE00001615007	2	-	ENSG00000005339
chr16	4043098	4043334	ENSG00000005339.7_M3	2	-	ENSG00000005339
chr16	4043851	4043969	ENSG00000005339.10_M2	2	-	ENSG00000005339
chr16	4045881	4046028	ENSG00000005339.11_M2	2	-	ENSG00000005339
chr16	4046352	4046455	ENSE00001608958	2	-	ENSG00000005339
chr16	4047826	4048069	ENSG00000005339.1_M4	2	-	ENSG00000005339
chr16	4049615	4049658	ENSE00003799015	2	-	ENSG00000005339
chr16	4056333	4056396	ENSE00003793190	2	-	ENSG00000005339
chr16	4057121	4057235	ENSE00001693899	2	-	ENSG00000005339
chr16	4058526	4058767	ENSE00001744566	2	-	ENSG00000005339
chr16	4075913	4076090	ENSG00000005339.12_M2	2	-	ENSG00000005339
chr16	4078245	4078285	ENSE00003793334	2	-	ENSG00000005339
chr16	4078305	4078380	ENSE00003795813	2	-	ENSG00000005339
chr16	4105727	4106212	ENSE00002652610	2	+	ENSG00000262516
chr16	4115136	4115849	ENSG00000005339.13_M2	2	-	ENSG00000005339
chr16	4144492	4145368	ENSG00000005339.14_M2	2	-	ENSG00000005339
chr16	4194839	4195341	ENSE00002674653	2	-	ENSG00000262888
chr16	4206844	4206960	ENSE00002664480	2	-	ENSG00000262888
chr16	4209669	4209822	ENSE00002665558	2	-	ENSG00000262888
chr16	4211090	4212309	ENSE00002639048	2	-	ENSG00000262185
chr16	4213750	4213923	ENSE00002659076	2	-	ENSG00000262185
chr16	4216881	4217011	ENSE00002670205	2	-	ENSG00000162104
chr16	4238130	4238172	ENSE00001101120	2	-	ENSG00000162104
chr16	4240942	4241091	ENSE00001101106	2	-	ENSG00000162104
chr16	4242583	4242743	ENSE00001101128	2	-	ENSG00000162104
chr16	4245245	4247636	ENSG00000162104.1_M3	2	-	ENSG00000162104
chr16	4252565	4252668	ENSG00000162104.1_M4	2	-	ENSG00000162104
chr16	4255707	4255925	ENSG00000162104.2_M3	2	-	ENSG00000162104
chr16	4256909	4257071	ENSG00000162104.1_M2	2	-	ENSG00000162104
chr16	4270868	4271059	ENSE00003573515	2	-	ENSG00000162104
chr16	4279012	4279133	ENSE00002633731	2	-	ENSG00000162104
chr16	4296256	4296404	ENSE00002663886	2	+	ENSG00000263159
chr16	4315652	4315808	ENSE00002651916	2	-	ENSG00000162104
chr16	4375352	4377088	ENSG00000162104.3_M3	2	-	ENSG00000162104
chr16	4377292	4377788	ENSE00001225738	2	-	ENSG00000162104
chr16	4398868	4399127	ENSE00002659145	2	+	ENSG00000262471
chr16	4448465	4448660	ENSE00002651298	2	-	ENSG00000263105
chr16	4451919	4452042	ENSE00002656816	2	-	ENSG00000263105
chr16	4457936	4461529	ENSG00000185739.1_M2	2	-	ENSG00000185739
chr16	4464120	4464354	ENSE00003494197	2	-	ENSG00000185739
chr16	4466361	4466478	ENSE00003664189	2	-	ENSG00000185739
chr16	4471735	4471831	ENSE00003499555	2	-	ENSG00000185739
chr16	4473115	4473217	ENSE00003534037	2	-	ENSG00000185739
chr16	4475413	4476790	ENSE00002643237	2	-	ENSG00000185739
chr16	4508748	4508858	ENSE00002265398	2	-	ENSG00000185739
chr16	4511114	4511188	ENSG00000185739.2_M2	2	-	ENSG00000185739
chr16	4517403	4517580	ENSE00002676611	2	-	ENSG00000262468
chr16	4520478	4521195	ENSG00000262468.1_M2	2	-	ENSG00000262468
chr16	4522817	4522960	ENSG00000262468.2_M2	2	-	ENSG00000262468
chr16	4526362	4527970	ENSG00000090447.1_M4	2	-	ENSG00000090447
chr16	4529254	4529760	ENSG00000090447.2_M4	2	-	ENSG00000090447
chr16	4530956	4531601	ENSG00000090447.1_M3	2	-	ENSG00000090447
chr16	4541788	4542203	ENSG00000090447.3_M3	2	-	ENSG00000090447
chr16	4584532	4585227	ENSE00001400441	2	+	ENSG00000126603
chr16	4594430	4594539	ENSE00002663811	2	-	ENSG00000262686
chr16	4595033	4595118	ENSE00002665496	2	-	ENSG00000262686
chr16	4596184	4596249	ENSE00002667730	2	-	ENSG00000262686
chr16	4598008	4598089	ENSE00002659645	2	-	ENSG00000262686
chr16	4598857	4598917	ENSE00001433220	2	+	ENSG00000126603
chr16	4601292	4601518	ENSE00002634415	2	-	ENSG00000217930
chr16	4601958	4602196	ENSG00000126603.1_M2	2	+	ENSG00000126603
chr16	4603090	4603263	ENSE00000667389	2	+	ENSG00000126603
chr16	4604540	4604717	ENSE00001146287	2	+	ENSG00000126603
chr16	4604799	4604933	ENSE00001146278	2	+	ENSG00000126603
chr16	4605014	4605133	ENSE00001146267	2	+	ENSG00000126603
chr16	4605609	4606465	ENSE00002660044_F1	2	-	ENSG00000262712
chr16	4607563	4609339	ENSE00001757842_F1	2	+	ENSG00000126603
chr16	4609989	4610147	ENSG00000217930.1_M4	2	-	ENSG00000217930
chr16	4610664	4610685	ENSE00003558436_F1	2	-	ENSG00000217930
chr16	4611110	4611415	ENSG00000217930.2_M4	2	-	ENSG00000217930
chr16	4612949	4613504	ENSG00000217930.1_M6	2	-	ENSG00000217930
chr16	4613801	4613876	ENSE00002632398	2	-	ENSG00000217930
chr16	4614637	4615354	ENSG00000217930.3_M4	2	-	ENSG00000217930
chr16	4616040	4617995	ENSE00003758642	2	-	ENSG00000280063
chr16	4620274	4620395	ENSE00002641093	2	-	ENSG00000217930
chr16	4620571	4620712	ENSG00000217930.1_M7	2	-	ENSG00000217930
chr16	4623876	4624707	ENSG00000262246.1_M7	2	-	ENSG00000262246
chr16	4625767	4626595	ENSG00000262246.1_M2	2	-	ENSG00000262246
chr16	4626711	4627827	ENSG00000262246.1_M6	2	-	ENSG00000262246
chr16	4628193	4628639	ENSE00002662720_F1	2	-	ENSG00000262246
chr16	4628697	4628729	ENSG00000262246.2_M2	2	-	ENSG00000262246
chr16	4628823	4628971	ENSG00000262246.1_M3	2	-	ENSG00000262246
chr16	4629625	4629711	ENSE00003499201	2	-	ENSG00000262246
chr16	4629791	4629896	ENSG00000262246.3_M2	2	-	ENSG00000262246
chr16	4630400	4630543	ENSE00003480000	2	-	ENSG00000262246
chr16	4630619	4630706	ENSE00003597456	2	-	ENSG00000262246
chr16	4630818	4631618	ENSG00000262246.2_M7	2	-	ENSG00000262246
chr16	4632069	4632686	ENSG00000262246.4_M2	2	-	ENSG00000262246
chr16	4633734	4634032	ENSG00000262246.5_M2	2	-	ENSG00000262246
chr16	4634057	4634150	ENSG00000262246.6_M2	2	-	ENSG00000262246
chr16	4634235	4634381	ENSG00000262246.7_M2	2	-	ENSG00000262246
chr16	4634463	4634521	ENSE00003637058	2	-	ENSG00000262246
chr16	4634953	4635008	ENSE00003472560	2	-	ENSG00000262246
chr16	4641299	4641445	ENSE00001418650	2	+	ENSG00000168140
chr16	4657232	4657536	ENSG00000262246.2_M3	2	-	ENSG00000262246
chr16	4658013	4658100	ENSG00000262246.1_M5	2	-	ENSG00000262246
chr16	4664773	4664825	ENSG00000262246.1_M4	2	-	ENSG00000262246
chr16	4666810	4666943	ENSE00002656683	2	-	ENSG00000262246
chr16	4674943	4675040	ENSG00000262246.2_M6	2	-	ENSG00000262246
chr16	4676969	4677153	ENSG00000262246.2_M5	2	-	ENSG00000262246
chr16	4677649	4677720	ENSG00000262246.3_M3	2	-	ENSG00000262246
chr16	4681825	4681900	ENSE00003482498	2	-	ENSG00000262246
chr16	4682424	4682606	ENSG00000262246.8_M2	2	-	ENSG00000262246
chr16	4684821	4685040	ENSG00000262246.4_M3	2	-	ENSG00000262246
chr16	4689479	4689592	ENSE00002664880_F1	2	-	ENSG00000262246
chr16	4689615	4689674	ENSE00002664880_F2	2	-	ENSG00000262246
chr16	4694257	4694485	ENSG00000262246.9_M2	2	-	ENSG00000262246
chr16	4695676	4696153	ENSE00002274958	2	+	ENSG00000277170
chr16	4700052	4700629	ENSE00003738480	2	+	ENSG00000277440
chr16	4702728	4702914	ENSE00003730057	2	-	ENSG00000275515
chr16	4703364	4703621	ENSE00002660920	2	+	ENSG00000103423
chr16	4703816	4704034	ENSG00000103423.2_M2	2	+	ENSG00000103423
chr16	4706912	4707135	ENSG00000103423.3_M2	2	+	ENSG00000103423
chr16	4722586	4723655	ENSG00000103423.4_M2	2	+	ENSG00000103423
chr16	4724427	4724543	ENSE00003617806	2	+	ENSG00000103423
chr16	4725248	4726205	ENSG00000103423.5_M2	2	+	ENSG00000103423
chr16	4730511	4730628	ENSE00003530266	2	+	ENSG00000103423
chr16	4731191	4732475	ENSG00000103423.2_M5	2	+	ENSG00000103423
chr16	4737428	4737708	ENSG00000153406.1_M7	2	-	ENSG00000153406
chr16	4739193	4739286	ENSE00002667184	2	-	ENSG00000153406
chr16	4739341	4740014	ENSG00000153406.2_M7	2	-	ENSG00000153406
chr16	4741917	4742170	ENSG00000153406.1_M6	2	-	ENSG00000153406
chr16	4742291	4742450	ENSE00002675134	2	-	ENSG00000153406
chr16	4742770	4742947	ENSE00002644815	2	-	ENSG00000153406
chr16	4744985	4745224	ENSG00000153406.1_M4	2	-	ENSG00000153406
chr16	4745262	4745457	ENSG00000153406.1_M3	2	-	ENSG00000153406
chr16	4746947	4747083	ENSG00000153406.1_M2	2	-	ENSG00000153406
chr16	4749721	4750319	ENSG00000153406.1_M13	2	-	ENSG00000153406
chr16	4751557	4751855	ENSE00002677673_F1	2	+	ENSG00000103415
chr16	4751925	4752284	ENSG00000103415.1_M10	2	+	ENSG00000103415
chr16	4755076	4755175	ENSE00002668620	2	-	ENSG00000153406
chr16	4757373	4757489	ENSE00002673188	2	-	ENSG00000153406
chr16	4768384	4768483	ENSE00002660886	2	+	ENSG00000103415
chr16	4775243	4775492	ENSE00002667045	2	-	ENSG00000153406
chr16	4775586	4775756	ENSG00000103415.2_M2	2	+	ENSG00000103415
chr16	4775871	4776488	ENSG00000103415.3_M2	2	+	ENSG00000103415
chr16	4782900	4783116	ENSE00002302204	2	+	ENSG00000103415
chr16	4785632	4785759	ENSE00001010603	2	+	ENSG00000103415
chr16	4787044	4787162	ENSE00003604287	2	+	ENSG00000103415
chr16	4787860	4788352	ENSG00000103415.1_M7	2	+	ENSG00000103415
chr16	4789571	4790502	ENSG00000103415.1_M8	2	+	ENSG00000103415
chr16	4790829	4792837	ENSG00000089486.1_M8	2	-	ENSG00000089486
chr16	4792944	4793218	ENSG00000089486.1_M6	2	-	ENSG00000089486
chr16	4793847	4794005	ENSG00000089486.1_M3	2	-	ENSG00000089486
chr16	4794198	4794303	ENSG00000089486.2_M3	2	-	ENSG00000089486
chr16	4794728	4795259	ENSG00000089486.3_M3	2	-	ENSG00000089486
chr16	4802553	4802662	ENSE00002872221	2	-	ENSG00000089486
chr16	4803963	4804439	ENSE00002861942	2	-	ENSG00000089486
chr16	4812368	4813813	ENSE00003751066	2	-	ENSG00000278434
chr16	4816578	4816907	ENSE00002901807	2	-	ENSG00000089486
chr16	4818456	4818602	ENSG00000089486.4_M3	2	-	ENSG00000089486
chr16	4818829	4818956	ENSG00000089486.1_M4	2	-	ENSG00000089486
chr16	4836544	4836964	ENSE00001490634	2	+	ENSG00000205832
chr16	4839890	4841552	ENSE00002625028	2	-	ENSG00000261789
chr16	4851318	4851423	ENSE00001490633	2	+	ENSG00000205832
chr16	4854470	4854551	ENSE00001490631	2	+	ENSG00000205832
chr16	4854733	4854820	ENSE00001490629	2	+	ENSG00000205832
chr16	4858635	4858721	ENSE00001685113	2	+	ENSG00000205832
chr16	4859697	4859808	ENSE00001633174	2	+	ENSG00000205832
chr16	4866747	4866822	ENSE00001653952	2	+	ENSG00000205832
chr16	4867898	4868063	ENSE00001740838	2	+	ENSG00000205832
chr16	4871392	4871511	ENSE00001714740	2	+	ENSG00000205832
chr16	4872031	4872094	ENSE00001803286	2	+	ENSG00000205832
chr16	4872948	4873041	ENSE00001715676	2	+	ENSG00000205832
chr16	4874075	4874235	ENSE00001694446	2	+	ENSG00000205832
chr16	4874428	4874528	ENSE00001649909	2	+	ENSG00000205832
chr16	4878993	4879074	ENSE00001613881	2	+	ENSG00000205832
chr16	4888302	4890932	ENSG00000153443.1_M8	2	-	ENSG00000153443
chr16	4893366	4893809	ENSE00002915206	2	-	ENSG00000153443
chr16	4893904	4894439	ENSG00000153443.1_M7	2	-	ENSG00000153443
chr16	4895904	4895987	ENSE00002835620	2	+	ENSG00000102858
chr16	4903629	4903888	ENSG00000102858.1_M6	2	+	ENSG00000102858
chr16	4912404	4912680	ENSE00002721914	2	-	ENSG00000263955
chr16	4913124	4913829	ENSE00002627644	2	-	ENSG00000261442
chr16	4918419	4919259	ENSE00002601599	2	-	ENSG00000261442
chr16	4926883	4928919	ENSG00000102858.1_M4	2	+	ENSG00000102858
chr16	4929782	4929871	ENSE00000667047	2	+	ENSG00000102858
chr16	4930500	4930647	ENSE00000865790	2	+	ENSG00000102858
chr16	4934980	4935098	ENSG00000102858.1_M2	2	+	ENSG00000102858
chr16	4936542	4936858	ENSE00003725171	2	+	ENSG00000278700
chr16	4941793	4942011	ENSE00002949881	2	+	ENSG00000102858
chr16	4942140	4942500	ENSG00000102858.2_M2	2	+	ENSG00000102858
chr16	4942823	4942876	ENSG00000102858.3_M2	2	+	ENSG00000102858
chr16	4968435	4968567	ENSE00002861840	2	+	ENSG00000102858
chr16	4970634	4970707	ENSE00003731952	2	+	ENSG00000276641
chr16	4970707	4970776	ENSG00000102858.5_M2	2	+	ENSG00000102858
chr16	4971715	4971832	ENSE00002915013	2	+	ENSG00000102858
chr16	4972813	4972973	ENSG00000102858.2_M4	2	+	ENSG00000102858
chr16	4975876	4976280	ENSE00002961888	2	+	ENSG00000102858
chr16	4976417	4976527	ENSE00003527680	2	+	ENSG00000102858
chr16	4978963	4979029	ENSG00000102858.6_M2	2	+	ENSG00000102858
chr16	4979104	4979207	ENSE00002824698	2	+	ENSG00000102858
chr16	4979359	4979608	ENSE00002967659	2	+	ENSG00000102858
chr16	4980279	4980708	ENSG00000102858.1_M3	2	+	ENSG00000102858
chr16	4981754	4981878	ENSG00000102858.7_M2	2	+	ENSG00000102858
chr16	4982155	4982201	ENSE00003528845	2	+	ENSG00000102858
chr16	4982831	4982921	ENSG00000102858.8_M2	2	+	ENSG00000102858
chr16	4985248	4989980	ENSG00000102858.1_M8	2	+	ENSG00000102858
chr16	4992698	4992884	ENSG00000168101.1_M5	2	+	ENSG00000168101
chr16	4993002	4994876	ENSG00000168101.1_M7	2	+	ENSG00000168101
chr16	4995518	4995906	ENSG00000168096.1_M3	2	-	ENSG00000168096
chr16	4996026	4996114	ENSE00003552912	2	-	ENSG00000168096
chr16	4996342	4996426	ENSG00000168096.1_M2	2	-	ENSG00000168096
chr16	4996977	4997063	ENSE00003516681	2	-	ENSG00000168096
chr16	4997143	4997609	ENSG00000168096.2_M2	2	-	ENSG00000168096
chr16	4997809	5000145	ENSG00000168096.1_M11	2	-	ENSG00000168096
chr16	5000883	5001670	ENSG00000168096.1_M6	2	-	ENSG00000168096
chr16	5006056	5006215	ENSG00000168096.1_M5	2	-	ENSG00000168096
chr16	5014976	5015257	ENSG00000168096.2_M3	2	-	ENSG00000168096
chr16	5018399	5018513	ENSG00000168096.3_M2	2	-	ENSG00000168096
chr16	5025863	5026236	ENSG00000168096.1_M4	2	-	ENSG00000168096
chr16	5027774	5027970	ENSG00000168096.3_M3	2	-	ENSG00000168096
chr16	5028094	5029208	ENSG00000168096.4_M3	2	-	ENSG00000168096
chr16	5030487	5031245	ENSG00000168096.2_M4	2	-	ENSG00000168096
chr16	5031282	5031377	ENSG00000168096.4_M2	2	-	ENSG00000168096
chr16	5035073	5035405	ENSG00000168096.1_M18	2	-	ENSG00000168096
chr16	5035512	5035832	ENSG00000166246.1_M3	2	+	ENSG00000166246
chr16	5036088	5036405	ENSE00002813626	2	-	ENSG00000266994
chr16	5037601	5037781	ENSE00003460644	2	+	ENSG00000166246
chr16	5038941	5039004	ENSG00000166246.1_M2	2	+	ENSG00000166246
chr16	5041281	5041788	ENSG00000166246.2_M3	2	+	ENSG00000166246
chr16	5044185	5044982	ENSG00000166246.2_M2	2	+	ENSG00000166246
chr16	5046002	5046144	ENSE00003489008	2	+	ENSG00000166246
chr16	5047324	5047396	ENSE00002743562	2	-	ENSG00000266994
chr16	5047554	5048834	ENSG00000166246.1_M5	2	+	ENSG00000166246
chr16	5050597	5053712	ENSG00000103199.1_M4	2	-	ENSG00000103199
chr16	5053756	5054379	ENSG00000103199.1_M6	2	-	ENSG00000103199
chr16	5057529	5057825	ENSE00003729360	2	+	ENSG00000276096
chr16	5059505	5059776	ENSE00002961886	2	-	ENSG00000103199
chr16	5061686	5061783	ENSE00003533326	2	-	ENSG00000103199
chr16	5063418	5063483	ENSE00003597673	2	-	ENSG00000103199
chr16	5063720	5063904	ENSG00000103199.1_M2	2	-	ENSG00000103199
chr16	5066702	5067235	ENSG00000103199.2_M4	2	-	ENSG00000103199
chr16	5068062	5068108	ENSE00002958350	2	-	ENSG00000103199
chr16	5068152	5068354	ENSG00000103199.2_M2	2	-	ENSG00000103199
chr16	5077923	5078253	ENSG00000140623.1_M2	2	-	ENSG00000140623
chr16	5078340	5078392	ENSE00003542481	2	-	ENSG00000140623
chr16	5079947	5080044	ENSE00003557244	2	-	ENSG00000140623
chr16	5083580	5083821	ENSG00000140623.2_M2	2	-	ENSG00000140623
chr16	5083912	5084030	ENSE00000944184	2	-	ENSG00000140623
chr16	5084194	5084332	ENSE00003564666	2	-	ENSG00000140623
chr16	5084506	5084541	ENSE00002787181	2	-	ENSG00000140623
chr16	5085844	5086026	ENSG00000140623.1_M3	2	-	ENSG00000140623
chr16	5086122	5086243	ENSG00000140623.3_M2	2	-	ENSG00000140623
chr16	5087601	5087800	ENSG00000140623.4_M2	2	-	ENSG00000140623
chr16	5088049	5088388	ENSE00002962259	2	-	ENSG00000140623
chr16	5088413	5088532	ENSG00000140623.1_M6	2	-	ENSG00000140623
chr16	5088657	5088907	ENSG00000267795.1_M4	2	+	ENSG00000267795
chr16	5090084	5090202	ENSE00002853827	2	+	ENSG00000267795
chr16	5109702	5110015	ENSG00000267795.1_M2	2	+	ENSG00000267795
chr16	5110087	5110128	ENSE00002749935_F1	2	-	ENSG00000267077
chr16	5110200	5110430	ENSE00002749935_F2	2	-	ENSG00000267077
chr16	5110539	5111087	ENSG00000267795.1_M12	2	+	ENSG00000267795
chr16	5111721	5112255	ENSG00000067836.1_M6	2	-	ENSG00000067836
chr16	5112528	5112667	ENSG00000067836.1_M7	2	-	ENSG00000067836
chr16	5112764	5112814	ENSE00003467401	2	-	ENSG00000067836
chr16	5112897	5113011	ENSE00003499194	2	-	ENSG00000067836
chr16	5113330	5113621	ENSG00000067836.1_M4	2	-	ENSG00000067836
chr16	5114512	5114608	ENSG00000067836.1_M3	2	-	ENSG00000067836
chr16	5117999	5120105	ENSG00000140632.1_M5	2	-	ENSG00000140632
chr16	5125956	5126081	ENSE00003613018	2	-	ENSG00000140632
chr16	5126762	5127035	ENSG00000140632.1_M2	2	-	ENSG00000140632
chr16	5128669	5128887	ENSG00000140632.2_M2	2	-	ENSG00000140632
chr16	5132521	5132848	ENSG00000140632.1_M4	2	-	ENSG00000140632
chr16	5136127	5136588	ENSG00000140632.2_M4	2	-	ENSG00000140632
chr16	5138762	5138849	ENSE00003531780	2	-	ENSG00000140632
chr16	5147378	5147836	ENSG00000140632.2_M3	2	-	ENSG00000140632
chr16	5148043	5148124	ENSE00002830345	2	-	ENSG00000140632
chr16	5154140	5155231	ENSE00003743664	2	-	ENSG00000275056
chr16	5158333	5158848	ENSG00000140632.4_M2	2	-	ENSG00000140632
chr16	5160015	5160095	ENSE00003572263	2	-	ENSG00000140632
chr16	5161117	5161154	ENSE00003634400	2	-	ENSG00000140632
chr16	5162288	5163338	ENSG00000118900.1_M3	2	+	ENSG00000118900
chr16	5167195	5168147	ENSG00000118900.1_M2	2	+	ENSG00000118900
chr16	5172981	5173068	ENSE00001010738	2	+	ENSG00000118900
chr16	5173564	5173660	ENSG00000118900.2_M2	2	+	ENSG00000118900
chr16	5173874	5174156	ENSG00000118900.2_M3	2	+	ENSG00000118900
chr16	5174862	5174966	ENSE00003552538	2	+	ENSG00000118900
chr16	5175661	5176100	ENSG00000118900.3_M3	2	+	ENSG00000118900
chr16	5183807	5183878	ENSE00003593540	2	+	ENSG00000118900
chr16	5185192	5185322	ENSE00003506737	2	+	ENSG00000118900
chr16	5185496	5185615	ENSG00000118900.3_M2	2	+	ENSG00000118900
chr16	5185826	5185955	ENSG00000118900.4_M2	2	+	ENSG00000118900
chr16	5186137	5186284	ENSE00000802209	2	+	ENSG00000118900
chr16	5187860	5187911	ENSE00001145129	2	+	ENSG00000118900
chr16	5188007	5188050	ENSE00000802205	2	+	ENSG00000118900
chr16	5189186	5190410	ENSG00000118900.4_M3	2	+	ENSG00000118900
chr16	5191848	5192089	ENSG00000118900.5_M3	2	+	ENSG00000118900
chr16	5192362	5192791	ENSG00000118900.5_M2	2	+	ENSG00000118900
chr16	5195050	5197321	ENSG00000118900.6_M3	2	+	ENSG00000118900
chr16	5197463	5201001	ENSG00000118898.1_M3	2	-	ENSG00000118898
chr16	5202102	5202195	ENSE00000802195	2	-	ENSG00000118898
chr16	5203069	5203186	ENSE00000802194	2	-	ENSG00000118898
chr16	5203686	5204029	ENSG00000118898.1_M2	2	-	ENSG00000118898
chr16	5205137	5205290	ENSG00000118898.2_M2	2	-	ENSG00000118898
chr16	5205681	5205875	ENSG00000118898.3_M2	2	-	ENSG00000118898
chr16	5206390	5206900	ENSG00000118898.4_M2	2	-	ENSG00000118898
chr16	5206985	5207164	ENSG00000118898.5_M2	2	-	ENSG00000118898
chr16	5207705	5208319	ENSG00000118898.6_M2	2	-	ENSG00000118898
chr16	5208489	5208770	ENSG00000118898.7_M2	2	-	ENSG00000118898
chr16	5209415	5209567	ENSE00000802185	2	-	ENSG00000118898
chr16	5210205	5210352	ENSE00000802184	2	-	ENSG00000118898
chr16	5210538	5210661	ENSE00000802183	2	-	ENSG00000118898
chr16	5212622	5212718	ENSE00000802182	2	-	ENSG00000118898
chr16	5213960	5214068	ENSE00000802181	2	-	ENSG00000118898
chr16	5214170	5214332	ENSE00000802180	2	-	ENSG00000118898
chr16	5215759	5215801	ENSG00000118898.8_M2	2	-	ENSG00000118898
chr16	5215893	5216019	ENSE00000802178	2	-	ENSG00000118898
chr16	5217343	5217464	ENSG00000118898.9_M2	2	-	ENSG00000118898
chr16	5218821	5218976	ENSE00001145078	2	-	ENSG00000118898
chr16	5225767	5225867	ENSE00003488551	2	-	ENSG00000118898
chr16	5251908	5252060	ENSG00000118898.10_M2	2	-	ENSG00000118898
chr16	5281897	5282026	ENSE00001318124	2	+	ENSG00000103184
chr16	5282830	5282962	ENSG00000103184.1_M2	2	+	ENSG00000103184
chr16	5284137	5284317	ENSE00002769469	2	-	ENSG00000118898
chr16	5314288	5314438	ENSE00000898361	2	+	ENSG00000103184
chr16	5314894	5315026	ENSE00000944190	2	+	ENSG00000103184
chr16	5317535	5317664	ENSE00000667462	2	+	ENSG00000103184
chr16	5318598	5318791	ENSG00000103184.2_M2	2	+	ENSG00000103184
chr16	5323104	5323217	ENSE00000802172	2	+	ENSG00000103184
chr16	5323611	5323801	ENSE00000802171	2	+	ENSG00000103184
chr16	5327094	5327183	ENSE00000802170	2	+	ENSG00000103184
chr16	5327294	5327365	ENSE00000802169	2	+	ENSG00000103184
chr16	5329843	5330015	ENSE00001622705	2	+	ENSG00000103184
chr16	5332356	5332491	ENSE00000802167	2	+	ENSG00000103184
chr16	5333790	5333925	ENSE00000802166	2	+	ENSG00000103184
chr16	5334847	5335075	ENSE00000802165	2	+	ENSG00000103184
chr16	5337320	5337506	ENSE00002784325_F1	2	+	ENSG00000267072
chr16	5351177	5352019	ENSG00000103174.1_M4	2	-	ENSG00000103174
chr16	5353463	5353709	ENSG00000103174.1_M6	2	-	ENSG00000103174
chr16	5354167	5354215	ENSE00003464201	2	-	ENSG00000103174
chr16	5354301	5356488	ENSG00000103174.1_M10	2	-	ENSG00000103174
chr16	5356643	5356982	ENSG00000103174.1_M3	2	-	ENSG00000103174
chr16	5357361	5358218	ENSG00000103174.2_M3	2	-	ENSG00000103174
chr16	5359326	5359491	ENSE00002579081	2	-	ENSG00000103174
chr16	5359608	5360037	ENSG00000103174.1_M9	2	-	ENSG00000103174
chr16	5360274	5360294	ENSE00003783489_F1	2	+	ENSG00000267072
chr16	5369297	5370329	ENSE00003781949_F1	2	+	ENSG00000267072
chr16	5370451	5371166	ENSG00000153446.1_M2	2	-	ENSG00000153446
chr16	5374170	5374257	ENSE00003545531	2	-	ENSG00000153446
chr16	5381576	5381708	ENSG00000153446.2_M2	2	-	ENSG00000153446
chr16	5382017	5382113	ENSE00001235544	2	-	ENSG00000153446
chr16	5382371	5382507	ENSE00003508125	2	-	ENSG00000153446
chr16	5385909	5386037	ENSG00000153446.3_M2	2	-	ENSG00000153446
chr16	5387632	5387845	ENSG00000153446.4_M2	2	-	ENSG00000153446
chr16	5389782	5389932	ENSE00003548161	2	-	ENSG00000153446
chr16	5393064	5393474	ENSG00000153446.1_M4	2	-	ENSG00000153446
chr16	5399152	5399652	ENSG00000033011.1_M6	2	+	ENSG00000033011
chr16	5400284	5400362	ENSE00003653166	2	+	ENSG00000033011
chr16	5400486	5400761	ENSG00000033011.1_M2	2	+	ENSG00000033011
chr16	5402728	5402877	ENSG00000033011.2_M2	2	+	ENSG00000033011
chr16	5404785	5404875	ENSG00000033011.3_M2	2	+	ENSG00000033011
chr16	5550576	5550627	ENSE00002614649	2	-	ENSG00000261811
chr16	5551036	5551167	ENSE00002602656	2	-	ENSG00000261811
chr16	5555681	5555771	ENSE00002576606	2	-	ENSG00000261811
chr16	5701474	5702366	ENSE00002619735	2	+	ENSG00000261007
chr16	5937989	5938484	ENSE00002578183	2	-	ENSG00000260338
chr16	5947165	5947540	ENSE00002600920	2	-	ENSG00000260338
chr16	5948099	5948264	ENSG00000260338.1_M2	2	-	ENSG00000260338
chr16	5953066	5953137	ENSE00002606638	2	-	ENSG00000260338
chr16	5969522	5969622	ENSE00003743578	2	+	ENSG00000273648
chr16	6178989	6179520	ENSE00003676414	2	-	ENSG00000270440
chr16	6208020	6208053	ENSE00002611267	2	+	ENSG00000279877
chr16	6373557	6374456	ENSG00000078328.1_M5	2	+	ENSG00000078328
chr16	6411485	6411615	ENSE00002342188	2	+	ENSG00000257180
chr16	6413755	6413803	ENSE00002425422	2	+	ENSG00000257180
chr16	6444932	6444996	ENSE00002388289	2	+	ENSG00000257180
chr16	6447278	6447813	ENSE00002420038	2	+	ENSG00000257180
chr16	6672880	6672943	ENSE00003459413	2	+	ENSG00000078328
chr16	6839833	6840199	ENSG00000078328.1_M3	2	+	ENSG00000078328
chr16	6840468	6840590	ENSE00002411589	2	+	ENSG00000078328
chr16	6930388	6930512	ENSE00002604957	2	+	ENSG00000260835
chr16	6933201	6933648	ENSE00002583772	2	+	ENSG00000260835
chr16	7011010	7011058	ENSE00003471360	2	+	ENSG00000078328
chr16	7060664	7062340	ENSE00003757316	2	+	ENSG00000278975
chr16	7078554	7078729	ENSE00002575953	2	+	ENSG00000259963
chr16	7080524	7080661	ENSE00002410585	2	+	ENSG00000078328
chr16	7105715	7105777	ENSE00002088548	2	+	ENSG00000252080
chr16	7132685	7132967	ENSE00002612337	2	+	ENSG00000279877
chr16	7345372	7345472	ENSE00002405078	2	+	ENSG00000078328
chr16	7365661	7365767	ENSE00001508671	2	-	ENSG00000212189
chr16	7413356	7413398	ENSE00003503620	2	+	ENSG00000078328
chr16	7692339	7692485	ENSE00002330218	2	+	ENSG00000078328
chr16	7696406	7696745	ENSE00001380362	2	+	ENSG00000078328
chr16	7786891	7787142	ENSE00002590998	2	+	ENSG00000078328
chr16	7795306	7795386	ENSE00003792493	2	+	ENSG00000283584
chr16	7888843	7889034	ENSE00002633250	2	+	ENSG00000078328
chr16	7896817	7897060	ENSE00003534387	2	+	ENSG00000078328
chr16	7958363	7958507	ENSG00000078328.2_M3	2	+	ENSG00000078328
chr16	7965831	7965885	ENSE00000667546	2	+	ENSG00000078328
chr16	7974128	7974221	ENSE00003790298	2	+	ENSG00000078328
chr16	7975795	7976010	ENSG00000078328.1_M2	2	+	ENSG00000078328
chr16	7985897	7985951	ENSE00003548182	2	+	ENSG00000078328
chr16	7992488	7992929	ENSE00002609786	2	-	ENSG00000261198
chr16	7993108	7993234	ENSE00002622283	2	-	ENSG00000261198
chr16	8008877	8008958	ENSG00000078328.2_M2	2	+	ENSG00000078328
chr16	8032125	8032258	ENSG00000078328.3_M3	2	+	ENSG00000078328
chr16	8043050	8043254	ENSG00000078328.3_M2	2	+	ENSG00000078328
chr16	8049854	8049897	ENSE00001594422	2	+	ENSG00000078328
chr16	8055096	8055161	ENSE00003479908	2	+	ENSG00000078328
chr16	8071683	8071736	ENSE00001210881	2	+	ENSG00000078328
chr16	8087174	8087250	ENSE00003490563	2	+	ENSG00000078328
chr16	8087612	8091463	ENSG00000078328.1_M10	2	+	ENSG00000078328
chr16	8105003	8105114	ENSE00002088606	2	-	ENSG00000252138
chr16	8269745	8270047	ENSE00002597311	2	-	ENSG00000260289
chr16	8275536	8275679	ENSE00002612373	2	-	ENSG00000260289
chr16	8666014	8666057	ENSE00002626271	2	-	ENSG00000260003
chr16	8666744	8666902	ENSE00002589343	2	-	ENSG00000260003
chr16	8668851	8668949	ENSE00002590862	2	-	ENSG00000260003
chr16	8679252	8679388	ENSE00002614693	2	-	ENSG00000260003
chr16	8685371	8685531	ENSE00002587265	2	-	ENSG00000260003
chr16	8688319	8689599	ENSE00002585131	2	+	ENSG00000261319
chr16	8704234	8704333	ENSE00002589168	2	+	ENSG00000260058
chr16	8707972	8708096	ENSE00002581462	2	+	ENSG00000260058
chr16	8743415	8743555	ENSE00002606844	2	+	ENSG00000260058
chr16	8752026	8752144	ENSE00002624616	2	+	ENSG00000260058
chr16	8764104	8764227	ENSE00002617477	2	+	ENSG00000259819
chr16	8765541	8765603	ENSE00002626894	2	+	ENSG00000259819
chr16	8770288	8770506	ENSE00002593673	2	+	ENSG00000259819
chr16	8903614	8903761	ENSE00002577185	2	+	ENSG00000260379
chr16	8903822	8904131	ENSE00002590281	2	+	ENSG00000260379
chr16	8922902	8923032	ENSE00002608883	2	-	ENSG00000261066
chr16	8928287	8928371	ENSE00002602939	2	-	ENSG00000261066
chr16	8933968	8934190	ENSE00003756886	2	-	ENSG00000232258
chr16	8962481	8962988	ENSG00000232258.1_M3	2	-	ENSG00000232258
chr16	8965072	8965288	ENSG00000232258.1_M2	2	-	ENSG00000232258
chr16	8982207	8982288	ENSE00003747397	2	-	ENSG00000232258
chr16	8982613	8982833	ENSG00000232258.2_M2	2	-	ENSG00000232258
chr16	8983011	8983185	ENSE00003759459	2	-	ENSG00000232258
chr16	9014384	9014477	ENSG00000067365.1_M6	2	+	ENSG00000067365
chr16	9016304	9016821	ENSG00000067365.1_M3	2	+	ENSG00000067365
chr16	9018184	9018487	ENSG00000067365.2_M3	2	+	ENSG00000067365
chr16	9021408	9021789	ENSG00000067365.1_M5	2	+	ENSG00000067365
chr16	9023946	9024838	ENSE00002597467	2	+	ENSG00000067365
chr16	9027739	9027780	ENSE00003487936	2	+	ENSG00000067365
chr16	9027868	9028013	ENSG00000067365.3_M3	2	+	ENSG00000067365
chr16	9031784	9031899	ENSG00000067365.4_M3	2	+	ENSG00000067365
chr16	9031927	9032372	ENSE00002576300	2	+	ENSG00000067365
chr16	9033802	9033856	ENSG00000067365.1_M2	2	+	ENSG00000067365
chr16	9034074	9034117	ENSE00002628378	2	+	ENSG00000067365
chr16	9034294	9034449	ENSE00002596292	2	+	ENSG00000067365
chr16	9035133	9035598	ENSG00000067365.1_M4	2	+	ENSG00000067365
chr16	9037107	9037715	ENSG00000067365.2_M5	2	+	ENSG00000067365
chr16	9038578	9038698	ENSE00002578889	2	+	ENSG00000067365
chr16	9039018	9042563	ENSG00000067365.3_M5	2	+	ENSG00000067365
chr16	9059617	9060141	ENSE00003758957	2	+	ENSG00000279357
chr16	9067408	9067555	ENSG00000183044.1_M3	2	+	ENSG00000183044
chr16	9076118	9076416	ENSE00001935073	2	+	ENSG00000243954
chr16	9098324	9098386	ENSE00001809064	2	-	ENSG00000238417
chr16	9105689	9105758	ENSE00002606659	2	+	ENSG00000183044
chr16	9105808	9106730	ENSG00000183044.1_M9	2	+	ENSG00000183044
chr16	9107440	9108490	ENSE00002596980	2	+	ENSG00000183044
chr16	9113577	9113796	ENSG00000183044.2_M3	2	+	ENSG00000183044
chr16	9124266	9124410	ENSE00002595357	2	-	ENSG00000260764
chr16	9126875	9128647	ENSG00000183044.1_M2	2	+	ENSG00000183044
chr16	9129578	9129590	ENSE00002609088	2	+	ENSG00000183044
chr16	9137097	9137195	ENSG00000183044.3_M3	2	+	ENSG00000183044
chr16	9139205	9139235	ENSG00000183044.2_M2	2	+	ENSG00000183044
chr16	9141515	9141633	ENSG00000183044.4_M3	2	+	ENSG00000183044
chr16	9148836	9148886	ENSG00000183044.3_M2	2	+	ENSG00000183044
chr16	9151237	9151538	ENSE00002585749	2	+	ENSG00000183044
chr16	9155186	9155267	ENSE00003472248	2	+	ENSG00000183044
chr16	9155853	9155946	ENSE00003500077	2	+	ENSG00000183044
chr16	9156888	9157374	ENSG00000183044.4_M2	2	+	ENSG00000183044
chr16	9159296	9159360	ENSE00003494633	2	+	ENSG00000183044
chr16	9163884	9164022	ENSE00003474659	2	+	ENSG00000183044
chr16	9166343	9166511	ENSE00003461231	2	+	ENSG00000183044
chr16	9167793	9167940	ENSE00003516022	2	+	ENSG00000183044
chr16	9170927	9171039	ENSE00003511473	2	+	ENSG00000183044
chr16	9171832	9172210	ENSE00002601350	2	-	ENSG00000184857
chr16	9172701	9172744	ENSE00002601401_F1	2	+	ENSG00000183044
chr16	9172896	9176031	ENSG00000183044.1_M5	2	+	ENSG00000183044
chr16	9180558	9180747	ENSG00000140650.1_M2	2	+	ENSG00000140650
chr16	9186923	9186953	ENSE00001311751_F1	2	-	ENSG00000184857
chr16	9187406	9188334	ENSE00001311751_F2	2	-	ENSG00000184857
chr16	9189354	9189391	ENSG00000184857.1_M2	2	-	ENSG00000184857
chr16	9189559	9189691	ENSG00000140650.1_M9	2	+	ENSG00000140650
chr16	9193819	9194124	ENSG00000140650.1_M4	2	+	ENSG00000140650
chr16	9198057	9198776	ENSG00000140650.1_M3	2	+	ENSG00000140650
chr16	9199337	9202973	ENSG00000140650.2_M3	2	+	ENSG00000140650
chr16	9203431	9203507	ENSG00000140650.3_M3	2	+	ENSG00000140650
chr16	9204784	9204900	ENSG00000140650.2_M2	2	+	ENSG00000140650
chr16	9220515	9220581	ENSE00002590447	2	+	ENSG00000140650
chr16	9239250	9239324	ENSE00002601601_F1	2	-	ENSG00000260350
chr16	9239591	9239705	ENSG00000140650.2_M9	2	+	ENSG00000140650
chr16	9240936	9241258	ENSE00002618172_F1	2	+	ENSG00000260276
chr16	9241451	9241596	ENSE00002594752	2	+	ENSG00000260276
chr16	9245379	9245998	ENSG00000153048.2_M2	2	-	ENSG00000153048
chr16	9246975	9247083	ENSG00000153048.1_M10	2	-	ENSG00000153048
chr16	9251668	9251960	ENSE00003715132_F1	2	+	ENSG00000260276
chr16	9252165	9252316	ENSG00000260276.1_M2	2	+	ENSG00000260276
chr16	9253471	9253638	ENSG00000153048.1_M6	2	-	ENSG00000153048
chr16	9259087	9259264	ENSE00002620111	2	-	ENSG00000153048
chr16	9259549	9259730	ENSE00002621164	2	-	ENSG00000153048
chr16	9259888	9260240	ENSG00000153048.1_M5	2	-	ENSG00000153048
chr16	9260370	9260558	ENSE00002581437	2	-	ENSG00000153048
chr16	9260804	9260851	ENSG00000153048.1_M3	2	-	ENSG00000153048
chr16	9261082	9261160	ENSE00002605631	2	+	ENSG00000261481
chr16	9261437	9261857	ENSE00002627813	2	+	ENSG00000261481
chr16	9273473	9274630	ENSG00000283516.1_M3	2	+	ENSG00000283516
chr16	9275049	9275125	ENSE00003800342	2	+	ENSG00000283516
chr16	9276162	9276305	ENSE00003794227	2	+	ENSG00000283516
chr16	9276946	9277031	ENSE00003799886	2	+	ENSG00000283516
chr16	9277038	9277203	ENSG00000283516.1_M2	2	+	ENSG00000283516
chr16	9286559	9286631	ENSE00003554083	2	-	ENSG00000187555
chr16	9286806	9286926	ENSG00000187555.2_M4	2	-	ENSG00000187555
chr16	9287416	9287516	ENSE00003562354	2	-	ENSG00000187555
chr16	9288763	9289019	ENSG00000187555.1_M3	2	-	ENSG00000187555
chr16	9290096	9290457	ENSG00000187555.1_M5	2	-	ENSG00000187555
chr16	9290857	9290925	ENSG00000187555.2_M3	2	-	ENSG00000187555
chr16	9291043	9291868	ENSG00000187555.3_M4	2	-	ENSG00000187555
chr16	9292265	9292655	ENSG00000187555.1_M2	2	-	ENSG00000187555
chr16	9293659	9294208	ENSG00000187555.2_M5	2	-	ENSG00000187555
chr16	9296180	9296311	ENSG00000187555.5_M4	2	-	ENSG00000187555
chr16	9302514	9302597	ENSE00003505266	2	-	ENSG00000187555
chr16	9308289	9308344	ENSE00003640640	2	-	ENSG00000187555
chr16	9312159	9312248	ENSG00000187555.3_M3	2	-	ENSG00000187555
chr16	9312959	9313098	ENSG00000187555.4_M3	2	-	ENSG00000187555
chr16	9321179	9321354	ENSE00003461745	2	-	ENSG00000187555
chr16	9326631	9326747	ENSE00002601821	2	-	ENSG00000187555
chr16	9326789	9326845	ENSE00002593437	2	-	ENSG00000187555
chr16	9340201	9340301	ENSE00002290554	2	-	ENSG00000187555
chr16	9346349	9346422	ENSE00002278410	2	-	ENSG00000187555
chr16	9352519	9352656	ENSE00002620231	2	-	ENSG00000187555
chr16	9352749	9352938	ENSE00002610103	2	+	ENSG00000260979
chr16	9353250	9353512	ENSG00000187555.3_M2	2	-	ENSG00000187555
chr16	9354402	9354523	ENSE00002605045	2	-	ENSG00000187555
chr16	9356811	9357057	ENSE00002599376	2	+	ENSG00000260979
chr16	9459008	9459107	ENSE00002621989	2	+	ENSG00000261392
chr16	9461259	9461390	ENSE00002616529	2	+	ENSG00000261392
chr16	9462286	9462809	ENSE00002624911	2	+	ENSG00000261392
chr16	9482044	9482667	ENSG00000182831.1_M2	2	+	ENSG00000182831
chr16	9483325	9483406	ENSE00001301992	2	+	ENSG00000182831
chr16	9493378	9495244	ENSG00000182831.2_M2	2	+	ENSG00000182831
chr16	9507043	9511997	ENSE00001315335	2	+	ENSG00000182831
chr16	9747507	9747700	ENSE00002626034	2	+	ENSG00000261617
chr16	9793531	9793585	ENSE00002588744	2	+	ENSG00000261617
chr16	9833176	9833400	ENSE00002608392	2	-	ENSG00000261397
chr16	9834385	9834476	ENSE00002607595	2	-	ENSG00000261397
chr16	9835876	9836044	ENSE00002589606	2	-	ENSG00000261397
chr16	9836828	9836881	ENSE00002590311	2	-	ENSG00000261397
chr16	9837902	9837961	ENSE00002595173	2	-	ENSG00000261075
chr16	9838063	9838122	ENSE00002596585	2	-	ENSG00000261075
chr16	9839799	9839931	ENSE00002592290	2	-	ENSG00000261075
chr16	9847289	9847383	ENSE00002608504	2	-	ENSG00000261075
chr16	9858531	9858887	ENSE00002608335	2	+	ENSG00000260071
chr16	9893295	9893415	ENSE00002578359	2	+	ENSG00000260071
chr16	9893527	9893591	ENSE00002600754	2	+	ENSG00000260071
chr16	9906466	9906546	ENSE00002576397	2	+	ENSG00000260071
chr16	9908952	9909023	ENSE00002624450	2	+	ENSG00000260071
chr16	9909229	9909334	ENSE00002623969	2	+	ENSG00000260071
chr16	9933862	9933991	ENSE00003789094	2	+	ENSG00000283003
chr16	9950791	9950876	ENSE00003787042	2	+	ENSG00000283003
chr16	9956186	9956294	ENSE00001438361	2	-	ENSG00000200468
chr16	9956431	9956637	ENSE00003790168	2	+	ENSG00000283003
chr16	9958225	9958378	ENSE00003787381	2	+	ENSG00000283003
chr16	9985768	9985900	ENSE00002089395	2	+	ENSG00000252927
chr16	10000929	10001302	ENSE00003790148	2	+	ENSG00000283003
chr16	10053113	10053603	ENSE00002581844	2	-	ENSG00000260362
chr16	10154320	10154698	ENSG00000183454.1_M2	2	-	ENSG00000183454
chr16	10180036	10180124	ENSE00003797712	2	+	ENSG00000283221
chr16	10183674	10183862	ENSE00001304023	2	-	ENSG00000183454
chr16	10190870	10190963	ENSE00003796237	2	+	ENSG00000283221
chr16	10207548	10207709	ENSE00001327113	2	-	ENSG00000183454
chr16	10214692	10214922	ENSE00001326287	2	-	ENSG00000183454
chr16	10219385	10219511	ENSE00001323909	2	-	ENSG00000183454
chr16	10225923	10226077	ENSE00001306768	2	-	ENSG00000183454
chr16	10226206	10226375	ENSE00001330010	2	-	ENSG00000183454
chr16	10234604	10234810	ENSG00000183454.2_M2	2	-	ENSG00000183454
chr16	10275825	10275940	ENSE00003553629	2	-	ENSG00000183454
chr16	10326760	10327603	ENSG00000183454.1_M5	2	-	ENSG00000183454
chr16	10332158	10332324	ENSE00003784860	2	-	ENSG00000183454
chr16	10359738	10359791	ENSE00002221570	2	-	ENSG00000183454
chr16	10420205	10420461	ENSG00000183454.3_M2	2	-	ENSG00000183454
chr16	10422580	10422756	ENSE00002597851	2	+	ENSG00000261810
chr16	10425843	10426155	ENSE00002581894	2	+	ENSG00000261810
chr16	10500502	10502000	ENSE00002594583	2	+	ENSG00000261647
chr16	10510438	10510687	ENSE00003796990	2	-	ENSG00000183454
chr16	10560625	10560698	ENSE00003793644	2	-	ENSG00000183454
chr16	10568698	10569649	ENSG00000183454.1_M6	2	-	ENSG00000183454
chr16	10569981	10570004	ENSE00003796530	2	-	ENSG00000183454
chr16	10570834	10570885	ENSE00003800084	2	-	ENSG00000183454
chr16	10571123	10571653	ENSG00000183454.1_M4	2	-	ENSG00000183454
chr16	10571900	10572001	ENSE00001525517	2	-	ENSG00000183454
chr16	10610952	10611250	ENSE00002699260	2	-	ENSG00000266439
chr16	10714871	10714950	ENSE00002612895	2	+	ENSG00000166669
chr16	10732034	10732224	ENSE00002602712	2	+	ENSG00000166669
chr16	10739465	10740776	ENSE00002594951	2	-	ENSG00000260756
chr16	10773024	10773126	ENSE00002624430	2	+	ENSG00000166669
chr16	10773925	10775614	ENSG00000166669.1_M11	2	+	ENSG00000166669
chr16	10816763	10816911	ENSG00000166669.1_M3	2	+	ENSG00000166669
chr16	10825931	10826066	ENSE00001203767	2	+	ENSG00000166669
chr16	10841773	10842091	ENSE00002602720	2	+	ENSG00000166669
chr16	10845071	10845363	ENSG00000166669.2_M2	2	+	ENSG00000166669
chr16	10859719	10859979	ENSG00000166669.3_M2	2	+	ENSG00000166669
chr16	10868673	10868759	ENSG00000166669.4_M2	2	+	ENSG00000166669
chr16	10869593	10871388	ENSG00000166669.1_M4	2	+	ENSG00000166669
chr16	10912911	10913291	ENSE00002597427	2	-	ENSG00000260468
chr16	10926623	10926733	ENSE00002594628	2	-	ENSG00000260468
chr16	10926953	10927971	ENSE00001280607_F1	2	-	ENSG00000213853
chr16	10928231	10930324	ENSE00001280607_F2	2	-	ENSG00000213853
chr16	10930597	10931603	ENSG00000213853.1_M2	2	-	ENSG00000213853
chr16	10936423	10936570	ENSE00000668244	2	-	ENSG00000213853
chr16	10957529	10957690	ENSE00002303774	2	-	ENSG00000213853
chr16	10974981	10975259	ENSE00002604993	2	-	ENSG00000260310
chr16	10976512	10976669	ENSE00002601486	2	-	ENSG00000260310
chr16	10979031	10979181	ENSG00000213853.3_M2	2	-	ENSG00000213853
chr16	11026006	11026306	ENSE00003616298	2	-	ENSG00000153060
chr16	11039592	11039747	ENSE00003650209	2	-	ENSG00000153060
chr16	11078993	11079216	ENSE00001008596	2	-	ENSG00000153060
chr16	11083745	11083888	ENSE00001008593	2	-	ENSG00000153060
chr16	11091047	11091118	ENSE00003485893	2	-	ENSG00000153060
chr16	11091732	11091910	ENSG00000153060.1_M2	2	-	ENSG00000153060
chr16	11093065	11093191	ENSE00002651724	2	+	ENSG00000263279
chr16	11094400	11094757	ENSE00002683013	2	+	ENSG00000263279
chr16	11096086	11096722	ENSE00001291351	2	-	ENSG00000153060
chr16	11120962	11122080	ENSE00002676759	2	-	ENSG00000263241
chr16	11122150	11122332	ENSE00002664885_F1	2	+	ENSG00000262107
chr16	11122333	11123781	ENSE00002636669_F1	2	-	ENSG00000261904
chr16	11124014	11125381	ENSE00002670868_F1	2	-	ENSG00000262322
chr16	11125385	11125672	ENSE00002634298_F1	2	-	ENSG00000262259
chr16	11125740	11126083	ENSE00002682643	2	-	ENSG00000263196
chr16	11126152	11126934	ENSE00002663355	2	-	ENSG00000262158
chr16	11126936	11127613	ENSE00002635437	2	-	ENSG00000262381
chr16	11146278	11146375	ENSG00000103274.1_M5	2	+	ENSG00000103274
chr16	11146453	11146558	ENSE00003636608	2	+	ENSG00000103274
chr16	11155102	11155171	ENSE00003537773	2	+	ENSG00000103274
chr16	11158209	11158242	ENSE00003459158	2	+	ENSG00000103274
chr16	11159178	11159269	ENSE00003521908	2	+	ENSG00000103274
chr16	11160360	11160515	ENSG00000103274.1_M3	2	+	ENSG00000103274
chr16	11163404	11163849	ENSG00000166676.1_M2	2	-	ENSG00000166676
chr16	11163960	11164059	ENSG00000166676.2_M2	2	-	ENSG00000166676
chr16	11164247	11164603	ENSG00000103274.1_M2	2	+	ENSG00000103274
chr16	11166047	11166064	ENSE00002657519_F1	2	+	ENSG00000103274
chr16	11166270	11166341	ENSE00002657519_F2	2	+	ENSG00000103274
chr16	11167104	11167225	ENSE00002682866	2	+	ENSG00000103274
chr16	11168139	11168255	ENSE00002646562	2	-	ENSG00000166676
chr16	11168776	11170048	ENSG00000166676.1_M3	2	-	ENSG00000166676
chr16	11170132	11171152	ENSG00000166676.2_M3	2	-	ENSG00000166676
chr16	11171459	11171586	ENSG00000166676.3_M3	2	-	ENSG00000166676
chr16	11172363	11172423	ENSE00003639120	2	-	ENSG00000166676
chr16	11173749	11173878	ENSE00003460918	2	-	ENSG00000166676
chr16	11175398	11175527	ENSE00003542877	2	-	ENSG00000166676
chr16	11176119	11176209	ENSE00003527652	2	-	ENSG00000166676
chr16	11177033	11177626	ENSG00000166676.1_M5	2	-	ENSG00000166676
chr16	11202280	11202322	ENSE00002681887	2	-	ENSG00000166676
chr16	11210482	11210552	ENSE00003472485	2	-	ENSG00000166676
chr16	11220022	11220102	ENSE00003521360	2	-	ENSG00000166676
chr16	11220403	11220713	ENSG00000166676.2_M5	2	-	ENSG00000166676
chr16	11269974	11270103	ENSE00002666145	2	-	ENSG00000262151
chr16	11271278	11271629	ENSG00000179583.1_M2	2	+	ENSG00000179583
chr16	11282403	11282419	ENSG00000179583.1_M5	2	+	ENSG00000179583
chr16	11284005	11284079	ENSE00002683067	2	+	ENSG00000179583
chr16	11294379	11294818	ENSG00000262151.1_M2	2	-	ENSG00000262151
chr16	11301339	11301486	ENSE00003472373	2	+	ENSG00000179583
chr16	11301726	11301822	ENSE00003631939	2	+	ENSG00000179583
chr16	11304727	11304790	ENSE00003667968	2	+	ENSG00000179583
chr16	11304979	11305060	ENSG00000179583.2_M2	2	+	ENSG00000179583
chr16	11307577	11308248	ENSG00000179583.1_M7	2	+	ENSG00000179583
chr16	11308703	11308865	ENSG00000179583.3_M2	2	+	ENSG00000179583
chr16	11309793	11309958	ENSE00003508026	2	+	ENSG00000179583
chr16	11310806	11310875	ENSE00003517412	2	+	ENSG00000179583
chr16	11312553	11315242	ENSG00000179583.2_M5	2	+	ENSG00000179583
chr16	11316242	11316314	ENSG00000179583.4_M2	2	+	ENSG00000179583
chr16	11321607	11321688	ENSG00000179583.5_M2	2	+	ENSG00000179583
chr16	11322404	11322497	ENSE00003597515	2	+	ENSG00000179583
chr16	11322586	11323041	ENSE00002660836	2	+	ENSG00000179583
chr16	11324474	11324561	ENSE00003516591	2	+	ENSG00000179583
chr16	11328217	11328301	ENSE00003487268	2	+	ENSG00000179583
chr16	11328457	11328541	ENSE00003573325	2	+	ENSG00000179583
chr16	11328980	11329381	ENSG00000179583.6_M2	2	+	ENSG00000179583
chr16	11329933	11334967	ENSG00000179583.1_M6	2	+	ENSG00000179583
chr16	11339942	11340001	ENSE00001865331_F1	2	-	ENSG00000182108
chr16	11340103	11340356	ENSE00003760310_F1	2	+	ENSG00000280153
chr16	11340986	11342377	ENSE00003760310_F2	2	+	ENSG00000280153
chr16	11344986	11346157	ENSE00002658462	2	-	ENSG00000263013
chr16	11346829	11347140	ENSE00002662808	2	+	ENSG00000262222
chr16	11347296	11347680	ENSE00002683041_F1	2	+	ENSG00000262222
chr16	11348577	11349133	ENSE00002683041_F2	2	+	ENSG00000262222
chr16	11350589	11350899	ENSG00000038532.1_M2	2	+	ENSG00000038532
chr16	11363903	11364032	ENSE00001237012	2	+	ENSG00000038532
chr16	11368575	11368709	ENSE00000829676	2	+	ENSG00000038532
chr16	11375279	11375428	ENSE00000829675	2	+	ENSG00000038532
chr16	11377238	11377344	ENSE00000829674	2	+	ENSG00000038532
chr16	11378594	11378673	ENSG00000038532.2_M2	2	+	ENSG00000038532
chr16	11379050	11379174	ENSE00003591829	2	+	ENSG00000038532
chr16	11383325	11383500	ENSE00003541189	2	+	ENSG00000038532
chr16	11385428	11385482	ENSE00003514355	2	+	ENSG00000038532
chr16	11388980	11389094	ENSE00003562888	2	+	ENSG00000038532
chr16	11408210	11408442	ENSG00000038532.3_M2	2	+	ENSG00000038532
chr16	11425406	11425539	ENSE00003496961	2	+	ENSG00000038532
chr16	11429264	11429373	ENSE00001821220	2	+	ENSG00000038532
chr16	11429584	11429683	ENSG00000038532.4_M2	2	+	ENSG00000038532
chr16	11429929	11430033	ENSG00000038532.1_M4	2	+	ENSG00000038532
chr16	11444925	11447542	ENSG00000038532.1_M3	2	+	ENSG00000038532
chr16	11449208	11449403	ENSG00000038532.5_M2	2	+	ENSG00000038532
chr16	11452478	11453706	ENSG00000038532.2_M3	2	+	ENSG00000038532
chr16	11456693	11456822	ENSE00003551876	2	+	ENSG00000038532
chr16	11461706	11462185	ENSE00003730557	2	+	ENSG00000274038
chr16	11466056	11466177	ENSE00003532020	2	+	ENSG00000038532
chr16	11471644	11471902	ENSE00002675689	2	-	ENSG00000262020
chr16	11475667	11475812	ENSE00002673220	2	-	ENSG00000262020
chr16	11476039	11476246	ENSE00002652166	2	-	ENSG00000262020
chr16	11525743	11525895	ENSE00003595097	2	+	ENSG00000038532
chr16	11528897	11529102	ENSG00000038532.1_M5	2	+	ENSG00000038532
chr16	11531133	11531942	ENSG00000038532.3_M3	2	+	ENSG00000038532
chr16	11555020	11555453	ENSE00001932334	2	+	ENSG00000038532
chr16	11561714	11561823	ENSE00001631440	2	+	ENSG00000038532
chr16	11562227	11562384	ENSG00000038532.6_M2	2	+	ENSG00000038532
chr16	11571546	11571711	ENSE00003528687	2	+	ENSG00000038532
chr16	11579318	11579442	ENSE00003476839	2	+	ENSG00000038532
chr16	11601250	11601381	ENSE00002658789	2	+	ENSG00000263033
chr16	11601692	11601747	ENSE00002666884	2	+	ENSG00000263033
chr16	11629019	11629869	ENSE00002656969	2	+	ENSG00000263033
chr16	11647520	11648420	ENSE00002673334	2	+	ENSG00000263179
chr16	11654479	11654639	ENSG00000175643.1_M2	2	+	ENSG00000175643
chr16	11659245	11660375	ENSE00001291036	2	-	ENSG00000185338
chr16	11660925	11661026	ENSE00001380148	2	-	ENSG00000185338
chr16	11672568	11674354	ENSG00000178279.1_M3	2	-	ENSG00000178279
chr16	11678034	11678470	ENSE00001230959	2	-	ENSG00000178257
chr16	11678941	11679065	ENSE00001508710	2	-	ENSG00000212228
chr16	11680447	11680790	ENSG00000122304.1_M2	2	-	ENSG00000122304
chr16	11680908	11681289	ENSE00001229747	2	-	ENSG00000122304
chr16	11685641	11685841	ENSE00001203456	2	-	ENSG00000175646
chr16	11685932	11686156	ENSE00001203463	2	-	ENSG00000175646
chr16	11700036	11700115	ENSE00002673906	2	+	ENSG00000175643
chr16	11717651	11717760	ENSG00000175643.2_M2	2	+	ENSG00000175643
chr16	11719900	11720012	ENSE00001807751	2	+	ENSG00000199668
chr16	11720974	11721876	ENSG00000175643.1_M3	2	+	ENSG00000175643
chr16	11745373	11745988	ENSE00002670969	2	-	ENSG00000263080
chr16	11747909	11748329	ENSE00002659569	2	-	ENSG00000263080
chr16	11748673	11748772	ENSG00000263080.1_M2	2	-	ENSG00000263080
chr16	11748991	11749328	ENSG00000175643.3_M2	2	+	ENSG00000175643
chr16	11752672	11752826	ENSE00002639119	2	-	ENSG00000262703
chr16	11754140	11755256	ENSG00000175643.2_M3	2	+	ENSG00000175643
chr16	11763264	11763735	ENSE00003127967	2	-	ENSG00000188897
chr16	11775212	11775935	ENSE00003109102	2	-	ENSG00000188897
chr16	11784101	11784361	ENSE00002648666	2	-	ENSG00000262636
chr16	11786860	11787002	ENSG00000188897.1_M2	2	-	ENSG00000188897
chr16	11787104	11787221	ENSE00003108411	2	-	ENSG00000188897
chr16	11787428	11787538	ENSE00003017619	2	-	ENSG00000188897
chr16	11788099	11788277	ENSE00003207734	2	-	ENSG00000188897
chr16	11788422	11788628	ENSE00003112935	2	-	ENSG00000188897
chr16	11790317	11790502	ENSG00000188897.2_M2	2	-	ENSG00000188897
chr16	11793293	11793652	ENSG00000188897.1_M3	2	-	ENSG00000188897
chr16	11794854	11795050	ENSG00000188897.3_M2	2	-	ENSG00000188897
chr16	11795198	11795291	ENSG00000188897.4_M2	2	-	ENSG00000188897
chr16	11795505	11795690	ENSE00003138122	2	-	ENSG00000188897
chr16	11796580	11796749	ENSE00003047202	2	-	ENSG00000188897
chr16	11799593	11799865	ENSG00000188897.5_M2	2	-	ENSG00000188897
chr16	11801497	11801659	ENSE00003731676	2	-	ENSG00000188897
chr16	11802635	11802764	ENSE00003154015	2	-	ENSG00000188897
chr16	11802865	11802979	ENSE00003466458	2	-	ENSG00000188897
chr16	11804426	11804567	ENSE00003478114	2	-	ENSG00000188897
chr16	11805197	11805425	ENSG00000188897.2_M3	2	-	ENSG00000188897
chr16	11807857	11808020	ENSE00003524154	2	-	ENSG00000188897
chr16	11810344	11810482	ENSE00003123739	2	-	ENSG00000188897
chr16	11814421	11814503	ENSE00003073935	2	-	ENSG00000188897
chr16	11816015	11816128	ENSE00003461826	2	-	ENSG00000188897
chr16	11817520	11817734	ENSG00000188897.6_M2	2	-	ENSG00000188897
chr16	11820812	11821020	ENSE00003153979	2	-	ENSG00000188897
chr16	11826341	11826419	ENSE00003117386	2	-	ENSG00000188897
chr16	11827271	11827507	ENSE00003206998	2	-	ENSG00000188897
chr16	11828291	11828600	ENSE00002984000	2	-	ENSG00000188897
chr16	11834187	11834381	ENSE00003209345	2	-	ENSG00000188897
chr16	11838818	11839036	ENSE00003153306	2	-	ENSG00000188897
chr16	11842647	11842740	ENSE00003002119	2	-	ENSG00000188897
chr16	11843882	11844002	ENSE00003048177	2	-	ENSG00000188897
chr16	11844097	11844235	ENSE00003092957	2	-	ENSG00000188897
chr16	11845349	11845682	ENSE00002964341	2	-	ENSG00000188897
chr16	11846536	11846610	ENSE00003529857	2	-	ENSG00000188897
chr16	11849704	11849791	ENSE00003469405	2	-	ENSG00000188897
chr16	11849903	11850065	ENSE00003634853	2	-	ENSG00000188897
chr16	11851088	11851228	ENSE00003514146	2	-	ENSG00000188897
chr16	11852050	11852239	ENSE00003464820	2	-	ENSG00000188897
chr16	11853740	11853952	ENSG00000188897.7_M2	2	-	ENSG00000188897
chr16	11859980	11860261	ENSG00000188897.8_M2	2	-	ENSG00000188897
chr16	11863048	11863207	ENSE00003470138	2	-	ENSG00000188897
chr16	11863629	11863763	ENSE00003544395	2	-	ENSG00000188897
chr16	11864120	11864271	ENSE00003530595	2	-	ENSG00000188897
chr16	11865268	11865455	ENSE00003458306	2	-	ENSG00000188897
chr16	11868414	11868687	ENSE00002657783	2	+	ENSG00000262999
chr16	11870363	11870470	ENSE00003631170	2	-	ENSG00000188897
chr16	11872398	11872478	ENSE00003539136	2	-	ENSG00000188897
chr16	11873837	11873946	ENSE00002673567	2	+	ENSG00000262999
chr16	11874500	11874876	ENSE00002681208_F1	2	+	ENSG00000262999
chr16	11875040	11876382	ENSE00002681208_F2	2	+	ENSG00000262999
chr16	11878836	11878928	ENSE00003479141	2	-	ENSG00000188897
chr16	11907860	11908055	ENSE00003558511	2	-	ENSG00000188897
chr16	11909639	11909764	ENSE00003074010	2	-	ENSG00000188897
chr16	11911110	11911269	ENSE00003486476	2	-	ENSG00000188897
chr16	11914106	11914250	ENSG00000188897.9_M2	2	-	ENSG00000188897
chr16	11916077	11916230	ENSE00003047471	2	-	ENSG00000188897
chr16	11916858	11917044	ENSE00003017568	2	-	ENSG00000188897
chr16	11922900	11923066	ENSE00003024151	2	-	ENSG00000188897
chr16	11924172	11924276	ENSE00003066781	2	-	ENSG00000188897
chr16	11930822	11930962	ENSE00003189996	2	-	ENSG00000188897
chr16	11936376	11936557	ENSE00003109264	2	-	ENSG00000188897
chr16	11937776	11937910	ENSE00003110723	2	-	ENSG00000188897
chr16	11937988	11938154	ENSE00003010379	2	-	ENSG00000188897
chr16	11940747	11940818	ENSE00002975720	2	-	ENSG00000188897
chr16	11943796	11943957	ENSE00003186235	2	-	ENSG00000188897
chr16	11945262	11945431	ENSE00003014577	2	-	ENSG00000188897
chr16	11969607	11971632	ENSG00000189067.1_M14	2	-	ENSG00000189067
chr16	11973588	11973686	ENSG00000189067.1_M3	2	-	ENSG00000189067
chr16	11975307	11975633	ENSG00000189067.2_M3	2	-	ENSG00000189067
chr16	11978164	11978617	ENSG00000189067.1_M7	2	-	ENSG00000189067
chr16	11983025	11983454	ENSE00002647430	2	-	ENSG00000189067
chr16	11997321	11997502	ENSE00002665028	2	-	ENSG00000189067
chr16	12005777	12005920	ENSE00002643500	2	-	ENSG00000189067
chr16	12007729	12007957	ENSE00001525319	2	-	ENSG00000189067
chr16	12008469	12008534	ENSG00000189067.1_M5	2	-	ENSG00000189067
chr16	12008734	12008874	ENSG00000189067.1_M2	2	-	ENSG00000189067
chr16	12008922	12009148	ENSE00002645253	2	-	ENSG00000189067
chr16	12019925	12020038	ENSE00002644373	2	-	ENSG00000189067
chr16	12052014	12052102	ENSE00002656873	2	-	ENSG00000189067
chr16	12058701	12058830	ENSE00002666618	2	-	ENSG00000189067
chr16	12058946	12059245	ENSG00000189067.2_M2	2	-	ENSG00000189067
chr16	12091017	12091142	ENSE00001489923	2	+	ENSG00000184602
chr16	12098539	12101651	ENSE00001292015_F1	2	+	ENSG00000184602
chr16	12101732	12102410	ENSG00000153066.1_M2	2	-	ENSG00000153066
chr16	12106585	12106666	ENSG00000153066.2_M2	2	-	ENSG00000153066
chr16	12110272	12110382	ENSE00003574029	2	-	ENSG00000153066
chr16	12110718	12110984	ENSG00000153066.3_M2	2	-	ENSG00000153066
chr16	12112408	12112518	ENSE00002680077	2	-	ENSG00000153066
chr16	12113155	12114664	ENSG00000153066.1_M5	2	-	ENSG00000153066
chr16	12120567	12120768	ENSG00000153066.4_M2	2	-	ENSG00000153066
chr16	12122895	12123008	ENSE00003567578	2	-	ENSG00000153066
chr16	12126112	12126193	ENSE00001412268	2	-	ENSG00000153066
chr16	12143814	12143908	ENSE00003468802	2	-	ENSG00000153066
chr16	12152872	12153002	ENSE00001105879	2	-	ENSG00000153066
chr16	12156196	12156294	ENSG00000153066.5_M2	2	-	ENSG00000153066
chr16	12158237	12158454	ENSG00000153066.6_M2	2	-	ENSG00000153066
chr16	12164134	12164702	ENSE00002669252_F1	2	+	ENSG00000262420
chr16	12165117	12166757	ENSE00002669252_F2	2	+	ENSG00000262420
chr16	12172811	12173736	ENSG00000122299.1_M4	2	-	ENSG00000122299
chr16	12174894	12175388	ENSG00000122299.1_M2	2	-	ENSG00000122299
chr16	12175891	12176174	ENSE00003175399	2	-	ENSG00000274505
chr16	12178458	12178592	ENSG00000122299.1_M3	2	-	ENSG00000122299
chr16	12180645	12182065	ENSG00000122299.2_M2	2	-	ENSG00000122299
chr16	12183610	12183867	ENSG00000122299.2_M3	2	-	ENSG00000122299
chr16	12184114	12184248	ENSG00000122299.3_M2	2	-	ENSG00000122299
chr16	12184875	12185433	ENSG00000122299.4_M2	2	-	ENSG00000122299
chr16	12185681	12185863	ENSE00000829712	2	-	ENSG00000122299
chr16	12187124	12187313	ENSG00000122299.5_M2	2	-	ENSG00000122299
chr16	12187649	12187846	ENSG00000122299.2_M4	2	-	ENSG00000122299
chr16	12189581	12189743	ENSG00000122299.6_M2	2	-	ENSG00000122299
chr16	12190479	12190686	ENSG00000122299.7_M2	2	-	ENSG00000122299
chr16	12191200	12191265	ENSE00003500285	2	-	ENSG00000122299
chr16	12192955	12193160	ENSG00000122299.8_M2	2	-	ENSG00000122299
chr16	12196719	12197003	ENSG00000122299.9_M2	2	-	ENSG00000122299
chr16	12197463	12197497	ENSE00001303895	2	-	ENSG00000122299
chr16	12198008	12198114	ENSE00002662719	2	-	ENSG00000122299
chr16	12198802	12198841	ENSE00003580453	2	-	ENSG00000122299
chr16	12198934	12199015	ENSG00000122299.10_M2	2	-	ENSG00000122299
chr16	12199233	12199392	ENSG00000122299.11_M2	2	-	ENSG00000122299
chr16	12201645	12201843	ENSG00000122299.3_M4	2	-	ENSG00000122299
chr16	12203915	12203955	ENSE00003480195	2	-	ENSG00000122299
chr16	12204780	12205046	ENSG00000122299.12_M2	2	-	ENSG00000122299
chr16	12205352	12205523	ENSE00002643717	2	-	ENSG00000122299
chr16	12218698	12219008	ENSG00000122299.13_M2	2	-	ENSG00000122299
chr16	12219313	12219432	ENSE00002652549	2	-	ENSG00000122299
chr16	12219604	12219754	ENSG00000122299.4_M4	2	-	ENSG00000122299
chr16	12219954	12220762	ENSE00003738278	2	+	ENSG00000277369
chr16	12242257	12242726	ENSG00000262117.1_M7	2	-	ENSG00000262117
chr16	12244062	12244184	ENSG00000262117.1_M2	2	-	ENSG00000262117
chr16	12248792	12249316	ENSG00000262117.1_M8	2	-	ENSG00000262117
chr16	12254321	12258581	ENSG00000171490.1_M5	2	-	ENSG00000171490
chr16	12260168	12260459	ENSG00000171490.1_M2	2	-	ENSG00000171490
chr16	12261880	12262295	ENSG00000171490.1_M4	2	-	ENSG00000171490
chr16	12262381	12262475	ENSG00000171490.2_M2	2	-	ENSG00000171490
chr16	12266388	12266490	ENSG00000171490.1_M3	2	-	ENSG00000171490
chr16	12267461	12267694	ENSG00000171490.4_M2	2	-	ENSG00000171490
chr16	12269144	12269272	ENSE00002681860	2	-	ENSG00000171490
chr16	12270158	12270298	ENSG00000171490.5_M2	2	-	ENSG00000171490
chr16	12270887	12270925	ENSE00002637224	2	-	ENSG00000171490
chr16	12270981	12271112	ENSE00002639483	2	-	ENSG00000171490
chr16	12271283	12271465	ENSG00000171490.1_M8	2	-	ENSG00000171490
chr16	12271529	12271968	ENSE00002662840	2	+	ENSG00000263307
chr16	12288099	12293150	ENSG00000103342.1_M5	2	-	ENSG00000103342
chr16	12296212	12296302	ENSE00001162106	2	-	ENSG00000103342
chr16	12297533	12297707	ENSE00001162113	2	-	ENSG00000103342
chr16	12306911	12307096	ENSG00000103342.1_M3	2	-	ENSG00000103342
chr16	12323377	12323708	ENSG00000103342.3_M2	2	-	ENSG00000103342
chr16	12323908	12324031	ENSE00002634891	2	+	ENSG00000263307
chr16	12324976	12325204	ENSG00000103342.2_M3	2	-	ENSG00000103342
chr16	12335316	12335532	ENSE00002587981	2	-	ENSG00000260318
chr16	12339599	12339871	ENSE00002603062	2	+	ENSG00000261216
chr16	12362180	12362315	ENSE00002141503	2	-	ENSG00000234719
chr16	12363410	12363758	ENSG00000048462.1_M3	2	+	ENSG00000048462
chr16	12364498	12364645	ENSE00000668477	2	+	ENSG00000048462
chr16	12365861	12366360	ENSG00000048462.2_M3	2	+	ENSG00000048462
chr16	12366799	12367035	ENSE00002597407	2	-	ENSG00000260224
chr16	12374757	12374834	ENSG00000048471.1_M3	2	+	ENSG00000048471
chr16	12374871	12375057	ENSE00002605719	2	-	ENSG00000260488
chr16	12375456	12375871	ENSE00002625747	2	-	ENSG00000260488
chr16	12397471	12397533	ENSE00003627525	2	+	ENSG00000048471
chr16	12398501	12398670	ENSE00002607972	2	+	ENSG00000048471
chr16	12401157	12401210	ENSE00003492480	2	+	ENSG00000048471
chr16	12425507	12425921	ENSG00000048471.1_M2	2	+	ENSG00000048471
chr16	12446740	12446989	ENSE00003564756	2	+	ENSG00000048471
chr16	12460247	12460366	ENSE00003689968	2	+	ENSG00000048471
chr16	12477872	12477954	ENSE00001321728	2	+	ENSG00000048471
chr16	12480278	12480574	ENSE00001867686	2	+	ENSG00000241641
chr16	12480793	12480926	ENSE00001830040	2	+	ENSG00000241641
chr16	12485784	12487205	ENSE00001298082	2	-	ENSG00000175604
chr16	12488781	12489319	ENSE00001203148	2	-	ENSG00000175604
chr16	12492655	12492920	ENSE00002585520	2	-	ENSG00000261293
chr16	12494103	12494340	ENSE00002607924	2	-	ENSG00000261293
chr16	12525575	12525639	ENSE00001746228	2	+	ENSG00000048471
chr16	12528559	12528688	ENSG00000048471.3_M2	2	+	ENSG00000048471
chr16	12602485	12602568	ENSE00001161770	2	+	ENSG00000048471
chr16	12680030	12680134	ENSE00001161761	2	+	ENSG00000048471
chr16	12699283	12699410	ENSE00001808342	2	-	ENSG00000238685
chr16	12758344	12758461	ENSG00000048471.4_M2	2	+	ENSG00000048471
chr16	12769118	12769608	ENSE00002586287	2	-	ENSG00000261394
chr16	12774687	12774738	ENSE00002616509	2	-	ENSG00000261394
chr16	12774967	12775184	ENSG00000260723.1_M2	2	+	ENSG00000260723
chr16	12775822	12776053	ENSG00000260723.2_M2	2	+	ENSG00000260723
chr16	12776508	12778190	ENSE00003758929	2	+	ENSG00000278979
chr16	12800333	12800389	ENSE00001161745	2	+	ENSG00000048471
chr16	12805311	12805393	ENSE00001161737	2	+	ENSG00000048471
chr16	12844729	12845100	ENSE00002590724	2	+	ENSG00000048471
chr16	12879550	12879691	ENSE00001203070	2	+	ENSG00000048471
chr16	12926715	12926855	ENSE00001161730	2	+	ENSG00000048471
chr16	12948228	12948650	ENSE00002590033	2	+	ENSG00000260601
chr16	12957801	12957988	ENSE00002595321	2	-	ENSG00000259876
chr16	12958748	12959133	ENSE00002591318	2	-	ENSG00000259876
chr16	12962221	12962611	ENSE00002626585	2	-	ENSG00000259899
chr16	12970044	12975834	ENSE00002613119	2	+	ENSG00000048471
chr16	13033817	13034123	ENSE00002630048	2	-	ENSG00000259899
chr16	13037516	13037917	ENSE00003718814	2	+	ENSG00000274834
chr16	13082744	13088044	ENSG00000103381.1_M3	2	-	ENSG00000103381
chr16	13127437	13127863	ENSE00001691316	2	-	ENSG00000103381
chr16	13143295	13143346	ENSE00002710419	2	+	ENSG00000264733
chr16	13168669	13168775	ENSE00002599845	2	+	ENSG00000260378
chr16	13175735	13175811	ENSE00002613208	2	+	ENSG00000260378
chr16	13175965	13176132	ENSE00002576913	2	+	ENSG00000260378
chr16	13176570	13176660	ENSE00002580803	2	+	ENSG00000260378
chr16	13180234	13180581	ENSE00002623653	2	+	ENSG00000260378
chr16	13182030	13182164	ENSE00002628227	2	+	ENSG00000261158
chr16	13183117	13183907	ENSE00002576850	2	+	ENSG00000261158
chr16	13204067	13204497	ENSG00000103381.1_M2	2	-	ENSG00000103381
chr16	13226816	13227127	ENSG00000103381.2_M3	2	-	ENSG00000103381
chr16	13340530	13341538	ENSG00000237515.1_M2	2	+	ENSG00000237515
chr16	13341795	13341920	ENSE00001942589	2	+	ENSG00000237515
chr16	13347376	13350544	ENSG00000237515.2_M2	2	+	ENSG00000237515
chr16	13355589	13355717	ENSG00000237515.3_M2	2	+	ENSG00000237515
chr16	13523460	13523595	ENSE00002584326	2	+	ENSG00000237515
chr16	13637169	13637219	ENSE00002639819	2	-	ENSG00000262116
chr16	13642635	13642828	ENSE00002672184_F1	2	-	ENSG00000262116
chr16	13642925	13642984	ENSE00003529260_F1	2	+	ENSG00000237515
chr16	13644228	13644331	ENSE00002632791	2	-	ENSG00000262116
chr16	13652670	13652718	ENSE00001704250	2	+	ENSG00000237515
chr16	13674670	13680052	ENSG00000237515.4_M2	2	+	ENSG00000237515
chr16	13685968	13686043	ENSE00002676492	2	+	ENSG00000262801
chr16	13697978	13698082	ENSE00002648428	2	+	ENSG00000262801
chr16	13770751	13771371	ENSE00002657400	2	-	ENSG00000262011
chr16	13771899	13771963	ENSE00002632806	2	-	ENSG00000262011
chr16	13789543	13789785	ENSE00002638771	2	+	ENSG00000262801
chr16	13789918	13789978	ENSE00002665513	2	+	ENSG00000262801
chr16	13905118	13905491	ENSE00002682560	2	+	ENSG00000262235
chr16	13920939	13921071	ENSE00002674738	2	+	ENSG00000262801
chr16	14007905	14008117	ENSG00000262801.1_M2	2	+	ENSG00000262801
chr16	14178417	14178716	ENSG00000262267.1_M2	2	-	ENSG00000262267
chr16	14213926	14214256	ENSE00002677331	2	-	ENSG00000262267
chr16	14221408	14221603	ENSE00002636380	2	-	ENSG00000262267
chr16	14222204	14222267	ENSG00000262267.2_M2	2	-	ENSG00000262267
chr16	14361921	14362137	ENSG00000175595.1_M2	2	+	ENSG00000175595
chr16	14363792	14363973	ENSE00003483047	2	+	ENSG00000175595
chr16	14364092	14364440	ENSE00001827798	2	-	ENSG00000242307
chr16	14368308	14368558	ENSG00000175595.1_M3	2	+	ENSG00000175595
chr16	14369200	14369395	ENSE00002638184	2	+	ENSG00000175595
chr16	14372409	14372442	ENSG00000262732.1_M2	2	-	ENSG00000262732
chr16	14372623	14373758	ENSE00002650136_F2	2	-	ENSG00000262732
chr16	14374968	14375738	ENSE00002650136_F3	2	-	ENSG00000262732
chr16	14376019	14376862	ENSE00002650136_F4	2	-	ENSG00000262732
chr16	14377352	14377460	ENSE00003493777_F1	2	+	ENSG00000175595
chr16	14379487	14379582	ENSG00000175595.2_M2	2	+	ENSG00000175595
chr16	14385681	14385803	ENSE00001865345	2	+	ENSG00000175595
chr16	14386441	14386554	ENSE00003508578	2	+	ENSG00000175595
chr16	14389323	14394064	ENSG00000175595.3_M3	2	+	ENSG00000175595
chr16	14394895	14395167	ENSE00002623522	2	+	ENSG00000263234
chr16	14396273	14396587	ENSE00002653648	2	+	ENSG00000263234
chr16	14450836	14451354	ENSE00002642273	2	-	ENSG00000262097
chr16	14454640	14455068	ENSG00000262097.1_M2	2	-	ENSG00000262097
chr16	14457484	14457639	ENSG00000262097.2_M2	2	-	ENSG00000262097
chr16	14460511	14461097	ENSE00002675543	2	-	ENSG00000261856
chr16	14461965	14462119	ENSE00002640860	2	-	ENSG00000261856
chr16	14462563	14462708	ENSE00002637744	2	-	ENSG00000261856
chr16	14517577	14517622	ENSG00000186260.1_M4	2	+	ENSG00000186260
chr16	14525542	14525609	ENSG00000186260.1_M2	2	+	ENSG00000186260
chr16	14539584	14539746	ENSG00000186260.2_M2	2	+	ENSG00000186260
chr16	14596316	14596379	ENSE00002672097	2	+	ENSG00000186260
chr16	14596932	14597183	ENSE00002647274	2	+	ENSG00000186260
chr16	14598479	14600876	ENSE00003722791	2	+	ENSG00000276564
chr16	14617447	14617777	ENSE00002648173	2	+	ENSG00000186260
chr16	14634044	14634363	ENSE00001678220	2	+	ENSG00000186260
chr16	14639142	14639227	ENSE00002677407	2	-	ENSG00000262529
chr16	14640993	14641090	ENSE00002655389	2	-	ENSG00000262529
chr16	14647328	14647561	ENSE00002638309	2	-	ENSG00000262529
chr16	14657521	14657587	ENSG00000186260.3_M2	2	+	ENSG00000186260
chr16	14659637	14659693	ENSE00003506306	2	+	ENSG00000186260
chr16	14660828	14660904	ENSE00003477230	2	+	ENSG00000186260
chr16	14662159	14662222	ENSE00002659689	2	+	ENSG00000186260
chr16	14664413	14664575	ENSE00001780957	2	+	ENSG00000186260
chr16	14666107	14666286	ENSE00001504921	2	+	ENSG00000186260
chr16	14681444	14681582	ENSE00001218994	2	+	ENSG00000186260
chr16	14687527	14688759	ENSG00000186260.1_M3	2	+	ENSG00000186260
chr16	14692816	14692949	ENSE00001202958	2	+	ENSG00000186260
chr16	14699248	14699410	ENSE00003596249	2	+	ENSG00000186260
chr16	14699751	14699889	ENSE00003581312	2	+	ENSG00000186260
chr16	14705476	14705537	ENSG00000186260.4_M2	2	+	ENSG00000186260
chr16	14708282	14714154	ENSG00000186260.1_M6	2	+	ENSG00000186260
chr16	14722883	14722977	ENSE00001438968	2	+	ENSG00000201075
chr16	14749050	14749193	ENSE00003787711	2	+	ENSG00000262454
chr16	14749943	14750253	ENSG00000262454.1_M2	2	+	ENSG00000262454
chr16	14751621	14751704	ENSE00001499914	2	+	ENSG00000207639
chr16	14756977	14757064	ENSE00001437023	2	+	ENSG00000199130
chr16	14770152	14770229	ENSE00003789615	2	+	ENSG00000262454
chr16	14770970	14771060	ENSG00000262454.2_M2	2	+	ENSG00000262454
chr16	14773213	14773253	ENSE00003789245	2	+	ENSG00000262454
chr16	14773675	14774407	ENSG00000262454.1_M5	2	+	ENSG00000262454
chr16	14809764	14809951	ENSE00002615031	2	-	ENSG00000260009
chr16	15046502	15046774	ENSE00001926354	2	-	ENSG00000242430
chr16	15076382	15076587	ENSG00000103429.1_M5	2	+	ENSG00000103429
chr16	15076731	15077052	ENSE00002577578	2	+	ENSG00000103429
chr16	15088904	15088966	ENSE00001807114	2	+	ENSG00000238964
chr16	15089395	15089731	ENSG00000103429.1_M2	2	+	ENSG00000103429
chr16	15093523	15093728	ENSG00000103429.1_M3	2	+	ENSG00000103429
chr16	15094973	15095763	ENSG00000103429.2_M3	2	+	ENSG00000103429
chr16	15100241	15100386	ENSG00000103429.2_M2	2	+	ENSG00000103429
chr16	15654451	15654551	ENSE00002591059_F1	2	+	ENSG00000166780
chr16	15722842	15722953	ENSE00001637014	2	+	ENSG00000166780
chr16	15735877	15735957	ENSG00000166780.1_M2	2	+	ENSG00000166780
chr16	15753519	15753668	ENSG00000166780.2_M2	2	+	ENSG00000166780
chr16	15757111	15757481	ENSE00002590351	2	+	ENSG00000166780
chr16	15788725	15788799	ENSE00003526647	2	+	ENSG00000166780
chr16	15801994	15802170	ENSG00000166780.1_M3	2	+	ENSG00000166780
chr16	15803934	15804017	ENSE00003535637	2	+	ENSG00000166780
chr16	15804877	15805053	ENSE00002589626	2	+	ENSG00000166780
chr16	15807588	15809133	ENSG00000166780.1_M5	2	+	ENSG00000166780
chr16	15811971	15812057	ENSE00002616307	2	+	ENSG00000166780
chr16	15815313	15817859	ENSG00000166783.1_M7	2	-	ENSG00000166783
chr16	15819775	15820093	ENSG00000166783.1_M4	2	-	ENSG00000166783
chr16	15821347	15822784	ENSG00000166783.1_M5	2	-	ENSG00000166783
chr16	15822911	15823124	ENSG00000166783.1_M2	2	-	ENSG00000166783
chr16	15825080	15825311	ENSE00003483591	2	-	ENSG00000166783
chr16	15826760	15827027	ENSE00002331783	2	-	ENSG00000166783
chr16	15829214	15829397	ENSE00003463841_F1	2	-	ENSG00000166783
chr16	15829442	15829663	ENSE00002387789_F1	2	+	ENSG00000257769
chr16	15830446	15830649	ENSE00003458756	2	-	ENSG00000166783
chr16	15831220	15831493	ENSE00002429467	2	+	ENSG00000257769
chr16	15831903	15831958	ENSE00003586680_F1	2	-	ENSG00000166783
chr16	15832024	15832037	ENSE00003586680_F2	2	-	ENSG00000166783
chr16	15832538	15832681	ENSE00003509771	2	-	ENSG00000166783
chr16	15833498	15833719	ENSG00000166783.2_M2	2	-	ENSG00000166783
chr16	15836773	15836949	ENSE00003514454	2	-	ENSG00000166783
chr16	15837728	15838479	ENSG00000166783.2_M4	2	-	ENSG00000166783
chr16	15841392	15841473	ENSE00003581934	2	-	ENSG00000166783
chr16	15842426	15842846	ENSG00000166783.3_M2	2	-	ENSG00000166783
chr16	15843870	15844087	ENSG00000166783.2_M5	2	-	ENSG00000166783
chr16	15845738	15845859	ENSE00001156036_F1	2	-	ENSG00000166783
chr16	15845897	15845985	ENSE00002617949_F1	2	+	ENSG00000166780
chr16	15845998	15846143	ENSE00001106593_F1	2	-	ENSG00000166783
chr16	15846345	15846774	ENSG00000166783.4_M2	2	-	ENSG00000166783
chr16	15851221	15851492	ENSG00000166783.5_M2	2	-	ENSG00000166783
chr16	15852395	15852513	ENSE00003599255	2	-	ENSG00000166783
chr16	15854659	15854886	ENSG00000166783.6_M2	2	-	ENSG00000166783
chr16	15855796	15857384	ENSG00000166783.3_M4	2	-	ENSG00000166783
chr16	15860136	15860338	ENSG00000166783.7_M2	2	-	ENSG00000166783
chr16	15863501	15863531	ENSE00002428812	2	-	ENSG00000166783
chr16	15864060	15864209	ENSG00000166783.4_M4	2	-	ENSG00000166783
chr16	15864309	15864336	ENSE00001524688_F1	2	+	ENSG00000072864
chr16	15864415	15864970	ENSE00001524688_F2	2	+	ENSG00000072864
chr16	15871285	15871353	ENSG00000072864.1_M3	2	+	ENSG00000072864
chr16	15891047	15891173	ENSE00001602389	2	+	ENSG00000072864
chr16	15893596	15893750	ENSE00000671421	2	+	ENSG00000072864
chr16	15899060	15899169	ENSG00000072864.1_M2	2	+	ENSG00000072864
chr16	15904202	15904351	ENSG00000072864.2_M3	2	+	ENSG00000072864
chr16	15913785	15913922	ENSG00000072864.3_M3	2	+	ENSG00000072864
chr16	15917532	15917713	ENSG00000072864.1_M6	2	+	ENSG00000072864
chr16	15920536	15920628	ENSE00001106634	2	+	ENSG00000072864
chr16	15922286	15922369	ENSE00002676393	2	+	ENSG00000072864
chr16	15923106	15923258	ENSG00000072864.2_M2	2	+	ENSG00000072864
chr16	15926004	15926906	ENSG00000072864.4_M3	2	+	ENSG00000072864
chr16	15927653	15928532	ENSE00003756314	2	+	ENSG00000280206
chr16	15929582	15930529	ENSG00000133392.1_M4	2	-	ENSG00000133392
chr16	15935230	15935269	ENSE00001376773	2	-	ENSG00000133392
chr16	15937548	15937706	ENSE00002654118	2	-	ENSG00000133392
chr16	15939326	15941531	ENSG00000133392.1_M3	2	-	ENSG00000133392
chr16	15941613	15941722	ENSE00003567222	2	-	ENSG00000133392
chr16	15943614	15945784	ENSG00000133392.2_M4	2	-	ENSG00000133392
chr16	15946060	15946189	ENSE00003467088	2	-	ENSG00000133392
chr16	15946626	15946788	ENSE00003533078	2	-	ENSG00000133392
chr16	15947325	15947979	ENSG00000133392.2_M3	2	-	ENSG00000133392
chr16	15948121	15948163	ENSE00002647485_F1	2	+	ENSG00000072864
chr16	15950644	15950673	ENSG00000133392.1_M2	2	-	ENSG00000133392
chr16	15950893	15951130	ENSE00001524685_F1	2	+	ENSG00000072864
chr16	15951283	15951371	ENSE00001524685_F2	2	+	ENSG00000072864
chr16	15951622	15952837	ENSE00001524685_F3	2	+	ENSG00000072864
chr16	15953485	15953539	ENSE00001131314_F1	2	-	ENSG00000133392
chr16	15959191	15959476	ENSE00002679329_F2	2	+	ENSG00000263335
chr16	15961543	15961756	ENSE00000909177	2	-	ENSG00000133392
chr16	15963626	15963798	ENSE00000909176	2	-	ENSG00000133392
chr16	15964742	15964866	ENSE00000909175	2	-	ENSG00000133392
chr16	15966253	15966391	ENSE00000909174	2	-	ENSG00000133392
chr16	15967355	15967667	ENSE00002663769_F1	2	+	ENSG00000263065
chr16	15967869	15967874	ENSG00000133392.2_M2	2	-	ENSG00000133392
chr16	15967960	15967964	ENSE00002640564_F1	2	+	ENSG00000263065
chr16	15967996	15968396	ENSG00000133392.3_M2	2	-	ENSG00000133392
chr16	15971334	15971443	ENSE00000909172	2	-	ENSG00000133392
chr16	15973775	15973936	ENSE00001106658	2	-	ENSG00000133392
chr16	15974079	15974149	ENSE00000909170	2	-	ENSG00000133392
chr16	15974252	15974374	ENSE00000909169	2	-	ENSG00000133392
chr16	15975383	15976546	ENSG00000133392.4_M2	2	-	ENSG00000133392
chr16	15979613	15979728	ENSE00003467639	2	-	ENSG00000133392
chr16	15982555	15982729	ENSE00003607217	2	-	ENSG00000133392
chr16	15985804	15985957	ENSE00003581702	2	-	ENSG00000133392
chr16	15986772	15986891	ENSE00003483845	2	-	ENSG00000133392
chr16	15990342	15990438	ENSE00003655454	2	-	ENSG00000133392
chr16	15998641	15998785	ENSE00003518798	2	-	ENSG00000133392
chr16	16002920	16003255	ENSG00000133392.5_M2	2	-	ENSG00000133392
chr16	16005832	16006474	ENSG00000133392.6_M2	2	-	ENSG00000133392
chr16	16009280	16010426	ENSG00000133392.7_M2	2	-	ENSG00000133392
chr16	16011591	16011612	ENSE00001632812	2	-	ENSG00000133392
chr16	16011911	16013629	ENSG00000133392.8_M2	2	-	ENSG00000133392
chr16	16017836	16019579	ENSE00003759282	2	-	ENSG00000280429
chr16	16066854	16067216	ENSE00003537286	2	-	ENSG00000133392
chr16	16111422	16113219	ENSG00000133393.1_M8	2	-	ENSG00000133393
chr16	16122908	16123012	ENSE00001809164	2	-	ENSG00000206778
chr16	16125560	16125645	ENSE00003623802	2	-	ENSG00000133393
chr16	16134335	16134403	ENSG00000133393.2_M8	2	-	ENSG00000133393
chr16	16215769	16215983	ENSE00003713334	2	+	ENSG00000103222
chr16	16269518	16269695	ENSE00003722622	2	+	ENSG00000103222
chr16	16271470	16271596	ENSG00000103222.1_M2	2	+	ENSG00000103222
chr16	16283762	16283900	ENSG00000103222.2_M2	2	+	ENSG00000103222
chr16	16285757	16285883	ENSE00003527753	2	+	ENSG00000103222
chr16	16302354	16302416	ENSE00003652402	2	+	ENSG00000103222
chr16	16305698	16305830	ENSE00003565402	2	+	ENSG00000103222
chr16	16319338	16319569	ENSE00003650225	2	+	ENSG00000103222
chr16	16320723	16320901	ENSE00003659139	2	+	ENSG00000103222
chr16	16323033	16323195	ENSE00003476266	2	+	ENSG00000103222
chr16	16327596	16327682	ENSE00003637114	2	+	ENSG00000103222
chr16	16330939	16331408	ENSG00000103222.3_M2	2	+	ENSG00000103222
chr16	16349268	16349415	ENSE00000829969	2	+	ENSG00000103222
chr16	16352768	16352856	ENSE00000829982	2	+	ENSG00000103222
chr16	16357303	16357531	ENSG00000103222.4_M2	2	+	ENSG00000103222
chr16	16360458	16360585	ENSE00003461200	2	+	ENSG00000103222
chr16	16364468	16364645	ENSE00003499742	2	+	ENSG00000103222
chr16	16367670	16367838	ENSE00003626408	2	+	ENSG00000103222
chr16	16371272	16371449	ENSE00003514678	2	+	ENSG00000103222
chr16	16375062	16375385	ENSE00001906482	2	-	ENSG00000241067
chr16	16375988	16376076	ENSE00001311401	2	-	ENSG00000241067
chr16	16378837	16379127	ENSE00002645785	2	+	ENSG00000103222
chr16	16379718	16379748	ENSE00003622182	2	+	ENSG00000103222
chr16	16383474	16383565	ENSG00000103222.5_M2	2	+	ENSG00000103222
chr16	16386234	16386295	ENSE00002634759	2	+	ENSG00000103222
chr16	16387373	16387721	ENSG00000103222.1_M3	2	+	ENSG00000103222
chr16	16392221	16392429	ENSG00000103222.6_M2	2	+	ENSG00000103222
chr16	16395611	16395922	ENSG00000103222.7_M2	2	+	ENSG00000103222
chr16	16458888	16459056	ENSE00001318656	2	-	ENSG00000091262
chr16	16472868	16472961	ENSE00003618310	2	-	ENSG00000091262
chr16	16988594	16989561	ENSE00002609617	2	-	ENSG00000261748
chr16	17122362	17125113	ENSE00003754978	2	-	ENSG00000279490
chr16	17157782	17158116	ENSE00001030290	2	-	ENSG00000103489
chr16	17167833	17168029	ENSE00001030286	2	-	ENSG00000103489
chr16	17174574	17174605	ENSE00001030300_F1	2	-	ENSG00000103489
chr16	17174652	17174837	ENSE00001030300_F2	2	-	ENSG00000103489
chr16	17177567	17177666	ENSE00002587985	2	+	ENSG00000261448
chr16	17178276	17178389	ENSE00002590356_F1	2	+	ENSG00000261448
chr16	17178566	17178769	ENSE00002590356_F2	2	+	ENSG00000261448
chr16	17181169	17181386	ENSE00001110633	2	-	ENSG00000103489
chr16	17198739	17198820	ENSE00001110634	2	-	ENSG00000103489
chr16	17232825	17234204	ENSE00003759280	2	-	ENSG00000279410
chr16	17238001	17238385	ENSG00000103489.1_M2	2	-	ENSG00000103489
chr16	17240455	17240628	ENSE00003482787	2	-	ENSG00000103489
chr16	17266967	17267945	ENSE00003756666	2	-	ENSG00000279415
chr16	17289638	17291360	ENSE00003756944	2	-	ENSG00000279620
chr16	17298908	17299419	ENSG00000103489.2_M2	2	-	ENSG00000103489
chr16	17392746	17393490	ENSG00000103489.3_M2	2	-	ENSG00000103489
chr16	17396061	17396100	ENSE00003512228	2	-	ENSG00000103489
chr16	17407632	17407764	ENSE00002590270	2	-	ENSG00000103489
chr16	17484637	17485193	ENSE00003715015	2	-	ENSG00000275927
chr16	17509220	17509665	ENSE00001301632	2	-	ENSG00000103489
chr16	17577144	17577656	ENSE00002584634	2	-	ENSG00000260945
chr16	17577759	17577798	ENSE00002597322	2	-	ENSG00000260945
chr16	17879199	17880847	ENSE00002589454	2	+	ENSG00000261555
chr16	18018660	18019426	ENSE00003759853	2	+	ENSG00000280283
chr16	18024457	18024753	ENSG00000259929.1_M2	2	-	ENSG00000259929
chr16	18028907	18029014	ENSE00002622514	2	-	ENSG00000259929
chr16	18029460	18029612	ENSE00002596081	2	-	ENSG00000259929
chr16	18359939	18360036	ENSG00000134419.1_M3	2	-	ENSG00000134419
chr16	18361627	18362114	ENSG00000134419.1_M6	2	-	ENSG00000134419
chr16	18363403	18365112	ENSG00000170540.1_M4	2	-	ENSG00000170540
chr16	18366921	18367328	ENSG00000170540.2_M2	2	-	ENSG00000170540
chr16	18369497	18369825	ENSG00000170540.1_M3	2	-	ENSG00000170540
chr16	18369951	18370614	ENSG00000170540.2_M3	2	-	ENSG00000170540
chr16	18372981	18373207	ENSE00002296855	2	-	ENSG00000170540
chr16	18373302	18373461	ENSG00000170540.1_M6	2	-	ENSG00000170540
chr16	18374850	18374986	ENSE00002604950	2	+	ENSG00000260017
chr16	18376623	18381416	ENSG00000157106.1_M2	2	-	ENSG00000157106
chr16	18383529	18383636	ENSE00001201252	2	-	ENSG00000157106
chr16	18383716	18383725	ENSE00001030364_F1	2	-	ENSG00000157106
chr16	18454658	18454717	ENSG00000157106.12_M2	2	-	ENSG00000157106
chr16	18463792	18463903	ENSG00000157106.13_M2	2	-	ENSG00000157106
chr16	18475179	18475530	ENSE00002603050	2	-	ENSG00000157106
chr16	18573062	18573306	ENSE00003600800	2	+	ENSG00000170537
chr16	18575995	18576102	ENSE00001807755	2	+	ENSG00000207167
chr16	18580298	18580447	ENSE00003464981	2	+	ENSG00000170537
chr16	18585462	18585630	ENSE00003641828	2	+	ENSG00000170537
chr16	18586961	18587044	ENSE00003502405	2	+	ENSG00000170537
chr16	18594062	18594208	ENSE00003639736	2	+	ENSG00000170537
chr16	18597362	18597664	ENSE00002597127	2	+	ENSG00000170537
chr16	18599518	18599666	ENSG00000170537.2_M2	2	+	ENSG00000170537
chr16	18601712	18601886	ENSG00000170537.1_M3	2	+	ENSG00000170537
chr16	18606779	18606937	ENSE00003580190	2	+	ENSG00000170537
chr16	18611358	18611614	ENSG00000170537.3_M2	2	+	ENSG00000170537
chr16	18611815	18611913	ENSE00001647895	2	+	ENSG00000170537
chr16	18613613	18613800	ENSE00001700155	2	+	ENSG00000170537
chr16	18618218	18618349	ENSE00001749993	2	+	ENSG00000170537
chr16	18623070	18623226	ENSE00001745381	2	+	ENSG00000170537
chr16	18628042	18628763	ENSG00000170537.5_M2	2	+	ENSG00000170537
chr16	18628863	18629020	ENSG00000170537.6_M2	2	+	ENSG00000170537
chr16	18629162	18630074	ENSG00000170537.7_M2	2	+	ENSG00000170537
chr16	18630212	18630309	ENSE00002616174_F1	2	-	ENSG00000261465
chr16	18632241	18632940	ENSE00002593254	2	+	ENSG00000261357
chr16	18633567	18633644	ENSE00002655594	2	-	ENSG00000261465
chr16	18633803	18633851	ENSG00000261465.1_M2	2	-	ENSG00000261465
chr16	18634168	18635128	ENSG00000167186.1_M3	2	+	ENSG00000167186
chr16	18638082	18638698	ENSG00000167186.2_M3	2	+	ENSG00000167186
chr16	18640215	18640392	ENSG00000167186.1_M2	2	+	ENSG00000167186
chr16	18642007	18642147	ENSG00000167186.3_M3	2	+	ENSG00000167186
chr16	18643585	18643654	ENSE00003677861	2	+	ENSG00000167186
chr16	18644360	18646375	ENSG00000167186.1_M11	2	+	ENSG00000167186
chr16	18653146	18653293	ENSE00002615181	2	+	ENSG00000260430
chr16	18659449	18659706	ENSE00002613336	2	+	ENSG00000260430
chr16	18663889	18664328	ENSE00002583547	2	+	ENSG00000260430
chr16	18677276	18677703	ENSE00003718273	2	-	ENSG00000278389
chr16	18680140	18680210	ENSE00002621247_F1	2	+	ENSG00000205730
chr16	18680591	18680849	ENSE00001488612_F1	2	+	ENSG00000205730
chr16	18681144	18686189	ENSG00000205730.1_M2	2	+	ENSG00000205730
chr16	18686438	18686927	ENSE00001488612_F3	2	+	ENSG00000205730
chr16	18694512	18694618	ENSE00002578905	2	+	ENSG00000261427
chr16	18720412	18720511	ENSE00002577050	2	+	ENSG00000261427
chr16	18735279	18735453	ENSG00000103528.1_M2	2	+	ENSG00000103528
chr16	18735562	18735970	ENSG00000103528.2_M2	2	+	ENSG00000103528
chr16	18737090	18740723	ENSG00000103528.1_M3	2	+	ENSG00000103528
chr16	18740760	18740872	ENSG00000103528.2_M3	2	+	ENSG00000103528
chr16	18747465	18747833	ENSG00000103528.3_M2	2	+	ENSG00000103528
chr16	18750809	18751429	ENSG00000103528.1_M5	2	+	ENSG00000103528
chr16	18778389	18778685	ENSE00002589725	2	+	ENSG00000103528
chr16	18789907	18790028	ENSE00000675953	2	+	ENSG00000103528
chr16	18791549	18791705	ENSG00000103528.4_M2	2	+	ENSG00000103528
chr16	18816527	18816665	ENSG00000103528.5_M2	2	+	ENSG00000103528
chr16	18838630	18840073	ENSG00000103528.1_M4	2	+	ENSG00000103528
chr16	18857858	18858059	ENSG00000261210.1_M4	2	+	ENSG00000261210
chr16	18870774	18870962	ENSG00000261210.1_M2	2	+	ENSG00000261210
chr16	18875982	18876086	ENSE00001840006	2	+	ENSG00000261210
chr16	18876172	18876511	ENSG00000261210.1_M3	2	+	ENSG00000261210
chr16	18876992	18877299	ENSE00001874151	2	+	ENSG00000261210
chr16	18879664	18879797	ENSE00001862319	2	+	ENSG00000261210
chr16	18881123	18883069	ENSG00000261210.2_M2	2	+	ENSG00000261210
chr16	18887204	18888557	ENSE00002622258	2	+	ENSG00000259871
chr16	18894578	18894768	ENSE00001936649	2	+	ENSG00000261210
chr16	18925531	18925871	ENSE00002590029	2	-	ENSG00000259925
chr16	18938893	18938961	ENSG00000259925.1_M2	2	-	ENSG00000259925
chr16	18961469	18962632	ENSE00003758482_F1	2	-	ENSG00000280265
chr16	18962725	18962804	ENSE00002609091_F1	2	-	ENSG00000259925
chr16	18970697	18970951	ENSE00002595827	2	-	ENSG00000259925
chr16	18979742	18979975	ENSG00000103534.1_M3	2	+	ENSG00000103534
chr16	18980420	18980542	ENSE00002615767_F1	2	-	ENSG00000260681
chr16	18980811	18980906	ENSE00002602017	2	-	ENSG00000260681
chr16	18986777	18987174	ENSE00002241088	2	+	ENSG00000103534
chr16	18999492	18999720	ENSE00001488594	2	+	ENSG00000103534
chr16	19009084	19009949	ENSE00001488593	2	+	ENSG00000103534
chr16	19013223	19013396	ENSE00001488592	2	+	ENSG00000103534
chr16	19018692	19018782	ENSE00001488591	2	+	ENSG00000103534
chr16	19025630	19026197	ENSG00000103534.1_M4	2	+	ENSG00000103534
chr16	19029410	19029510	ENSG00000103534.1_M2	2	+	ENSG00000103534
chr16	19031677	19031740	ENSE00001780686	2	+	ENSG00000103534
chr16	19032462	19032550	ENSE00003518305	2	+	ENSG00000103534
chr16	19032958	19033207	ENSE00003497575	2	+	ENSG00000103534
chr16	19035250	19035402	ENSE00003465177	2	+	ENSG00000103534
chr16	19038853	19038998	ENSE00003472282	2	+	ENSG00000103534
chr16	19041261	19041417	ENSE00003557904	2	+	ENSG00000103534
chr16	19043285	19043437	ENSG00000103534.2_M2	2	+	ENSG00000103534
chr16	19043918	19044035	ENSE00002636714	2	+	ENSG00000103534
chr16	19046079	19046244	ENSE00002597970	2	-	ENSG00000260592
chr16	19046605	19046684	ENSE00003631349	2	+	ENSG00000103534
chr16	19048595	19048693	ENSE00003638857	2	+	ENSG00000103534
chr16	19050537	19050633	ENSG00000103534.3_M2	2	+	ENSG00000103534
chr16	19056210	19056382	ENSE00002587295_F2	2	-	ENSG00000260592
chr16	19056510	19056516	ENSE00003500117_F1	2	+	ENSG00000103534
chr16	19056989	19057065	ENSE00002598439	2	-	ENSG00000260592
chr16	19059504	19059678	ENSE00003527608	2	+	ENSG00000103534
chr16	19061193	19061361	ENSG00000103534.4_M2	2	+	ENSG00000103534
chr16	19063303	19063408	ENSE00003471618	2	+	ENSG00000103534
chr16	19065851	19065894	ENSE00003586415	2	+	ENSG00000103534
chr16	19066650	19067340	ENSG00000103534.2_M4	2	+	ENSG00000103534
chr16	19067480	19067842	ENSE00001663599_F2	2	+	ENSG00000103534
chr16	19070607	19070695	ENSE00001223808_F1	2	-	ENSG00000006007
chr16	19071003	19072324	ENSG00000006007.1_M3	2	-	ENSG00000006007
chr16	19073332	19073840	ENSG00000006007.2_M3	2	-	ENSG00000006007
chr16	19076379	19076504	ENSG00000006007.3_M3	2	-	ENSG00000006007
chr16	19085727	19085903	ENSG00000006007.4_M3	2	-	ENSG00000006007
chr16	19089948	19090314	ENSE00002607520	2	-	ENSG00000006007
chr16	19090429	19090871	ENSG00000006007.1_M2	2	-	ENSG00000006007
chr16	19092534	19092812	ENSG00000103540.1_M6	2	+	ENSG00000103540
chr16	19093503	19095893	ENSG00000103540.1_M5	2	+	ENSG00000103540
chr16	19096564	19096760	ENSG00000103540.1_M4	2	+	ENSG00000103540
chr16	19101156	19101285	ENSE00000829399	2	+	ENSG00000103540
chr16	19104660	19106308	ENSG00000103540.1_M2	2	+	ENSG00000103540
chr16	19109481	19109612	ENSE00003567834	2	+	ENSG00000103540
chr16	19110704	19110884	ENSG00000103540.2_M2	2	+	ENSG00000103540
chr16	19111438	19111578	ENSE00000675974	2	+	ENSG00000103540
chr16	19111695	19111812	ENSE00000675975	2	+	ENSG00000103540
chr16	19113618	19113720	ENSE00000675977	2	+	ENSG00000103540
chr16	19113915	19114032	ENSG00000103540.3_M2	2	+	ENSG00000103540
chr16	19114638	19115387	ENSG00000103540.1_M3	2	+	ENSG00000103540
chr16	19115672	19117424	ENSG00000103540.2_M4	2	+	ENSG00000103540
chr16	19120020	19122237	ENSG00000103540.3_M4	2	+	ENSG00000103540
chr16	19124059	19124140	ENSE00002238802	2	+	ENSG00000103544
chr16	19124234	19124566	ENSG00000103544.1_M4	2	+	ENSG00000103544
chr16	19133686	19133786	ENSE00003501852	2	+	ENSG00000103544
chr16	19138087	19138435	ENSG00000103544.1_M2	2	+	ENSG00000103544
chr16	19141949	19142211	ENSG00000103544.2_M4	2	+	ENSG00000103544
chr16	19143932	19143957	ENSE00003508498	2	+	ENSG00000103544
chr16	19147609	19148015	ENSG00000103544.1_M3	2	+	ENSG00000103544
chr16	19148284	19148726	ENSE00002619479	2	+	ENSG00000103544
chr16	19150406	19150970	ENSG00000103544.1_M5	2	+	ENSG00000103544
chr16	19160636	19160721	ENSG00000103544.2_M2	2	+	ENSG00000103544
chr16	19170441	19170562	ENSG00000103544.3_M4	2	+	ENSG00000103544
chr16	19176635	19176721	ENSG00000103544.2_M3	2	+	ENSG00000103544
chr16	19177037	19177598	ENSG00000103544.3_M2	2	+	ENSG00000103544
chr16	19177845	19177894	ENSG00000103544.4_M2	2	+	ENSG00000103544
chr16	19179193	19179415	ENSG00000103544.5_M2	2	+	ENSG00000103544
chr16	19184069	19184147	ENSE00003521844	2	+	ENSG00000103544
chr16	19184641	19186040	ENSG00000103544.4_M4	2	+	ENSG00000103544
chr16	19194081	19194128	ENSG00000103544.6_M2	2	+	ENSG00000103544
chr16	19195604	19195716	ENSG00000103544.7_M2	2	+	ENSG00000103544
chr16	19197680	19197734	ENSE00001653861	2	+	ENSG00000103544
chr16	19200980	19201061	ENSE00001650977	2	+	ENSG00000103544
chr16	19205483	19205546	ENSE00001669194	2	+	ENSG00000103544
chr16	19207905	19207991	ENSE00001665698	2	+	ENSG00000103544
chr16	19210285	19210366	ENSE00001804934	2	+	ENSG00000103544
chr16	19212787	19212851	ENSE00001634343	2	+	ENSG00000103544
chr16	19215687	19215786	ENSG00000103544.8_M2	2	+	ENSG00000103544
chr16	19218286	19218364	ENSE00003460599	2	+	ENSG00000103544
chr16	19219880	19219995	ENSE00003551529	2	+	ENSG00000103544
chr16	19220259	19220599	ENSE00002246002	2	+	ENSG00000103544
chr16	19236980	19237120	ENSE00001599382	2	+	ENSG00000103544
chr16	19249996	19250162	ENSE00001690657	2	+	ENSG00000103544
chr16	19259107	19259226	ENSG00000103544.9_M2	2	+	ENSG00000103544
chr16	19261807	19262197	ENSE00003751937	2	-	ENSG00000276571
chr16	19267135	19267408	ENSG00000103544.10_M2	2	+	ENSG00000103544
chr16	19268137	19268922	ENSG00000103544.1_M6	2	+	ENSG00000103544
chr16	19269690	19272875	ENSE00002602627_F1	2	-	ENSG00000103550
chr16	19278625	19278952	ENSG00000103550.1_M2	2	-	ENSG00000103550
chr16	19280154	19280452	ENSE00002607406	2	-	ENSG00000103550
chr16	19283417	19283763	ENSE00002579947_F1	2	+	ENSG00000261312
chr16	19284832	19284919	ENSE00001280571	2	+	ENSG00000174628
chr16	19285725	19286069	ENSE00002616422_F1	2	-	ENSG00000103550
chr16	19286506	19286532	ENSE00001344662_F1	2	+	ENSG00000174628
chr16	19286610	19286862	ENSG00000174628.1_M8	2	+	ENSG00000174628
chr16	19298863	19298927	ENSE00003517882	2	+	ENSG00000174628
chr16	19302130	19302466	ENSG00000174628.1_M2	2	+	ENSG00000174628
chr16	19303787	19304207	ENSG00000174628.1_M3	2	+	ENSG00000174628
chr16	19304546	19304627	ENSE00002619169	2	+	ENSG00000174628
chr16	19330037	19330155	ENSG00000261195.1_M2	2	-	ENSG00000261195
chr16	19330220	19330356	ENSG00000261195.2_M2	2	-	ENSG00000261195
chr16	19332647	19333137	ENSG00000174628.1_M4	2	+	ENSG00000174628
chr16	19334768	19334900	ENSG00000261195.2_M3	2	-	ENSG00000261195
chr16	19388277	19388402	ENSE00002677633	2	-	ENSG00000261939
chr16	19395952	19396117	ENSG00000174628.2_M4	2	+	ENSG00000174628
chr16	19425367	19425571	ENSG00000174628.1_M6	2	+	ENSG00000174628
chr16	19427347	19429427	ENSG00000167191.1_M4	2	-	ENSG00000167191
chr16	19430746	19431250	ENSG00000167191.1_M2	2	-	ENSG00000167191
chr16	19440732	19441763	ENSG00000167191.1_M7	2	-	ENSG00000167191
chr16	19443648	19443715	ENSE00002614211	2	-	ENSG00000167191
chr16	19449849	19449873	ENSE00002622616	2	-	ENSG00000167191
chr16	19451008	19451237	ENSG00000167191.2_M2	2	-	ENSG00000167191
chr16	19453605	19453798	ENSG00000167191.1_M3	2	-	ENSG00000167191
chr16	19454092	19454617	ENSG00000167191.3_M2	2	-	ENSG00000167191
chr16	19454816	19455058	ENSG00000167191.4_M2	2	-	ENSG00000167191
chr16	19616819	19618003	ENSG00000180269.1_M2	2	-	ENSG00000180269
chr16	19656269	19656368	ENSE00002682406	2	-	ENSG00000180269
chr16	19740734	19743480	ENSE00003739602	2	+	ENSG00000277211
chr16	19792779	19792858	ENSE00002681126	2	+	ENSG00000263253
chr16	19793107	19793380	ENSE00002648334	2	+	ENSG00000263253
chr16	19893842	19895549	ENSG00000169347.1_M2	2	-	ENSG00000169347
chr16	19898932	19898977	ENSE00001143327	2	-	ENSG00000169347
chr16	19900232	19900317	ENSE00001143331	2	-	ENSG00000169347
chr16	19901489	19901652	ENSE00001143337	2	-	ENSG00000169347
chr16	19902463	19902709	ENSG00000169347.2_M2	2	-	ENSG00000169347
chr16	19903893	19904042	ENSG00000169347.3_M2	2	-	ENSG00000169347
chr16	19904535	19904747	ENSG00000169347.1_M4	2	-	ENSG00000169347
chr16	19907144	19907250	ENSE00003462825	2	-	ENSG00000169347
chr16	19907651	19907660	ENSE00001686814	2	-	ENSG00000169347
chr16	19907956	19908025	ENSE00002639994	2	-	ENSG00000169347
chr16	19910526	19910738	ENSG00000169347.1_M3	2	-	ENSG00000169347
chr16	19911031	19911183	ENSE00002679814	2	-	ENSG00000169347
chr16	19911595	19911697	ENSE00002677203	2	-	ENSG00000169347
chr16	19911737	19912082	ENSG00000169347.2_M4	2	-	ENSG00000169347
chr16	19917327	19917651	ENSG00000169344.1_M3	2	-	ENSG00000169344
chr16	19919769	19919811	ENSE00003492363	2	-	ENSG00000169344
chr16	19920936	19921018	ENSE00003554242	2	-	ENSG00000169344
chr16	19921581	19921744	ENSE00003578420	2	-	ENSG00000169344
chr16	19925374	19925620	ENSE00003515611	2	-	ENSG00000169344
chr16	19926692	19926788	ENSE00002646447	2	-	ENSG00000169344
chr16	19928313	19928462	ENSE00001262928	2	-	ENSG00000169344
chr16	19930336	19930545	ENSE00001143280	2	-	ENSG00000169344
chr16	19932426	19932534	ENSE00001143289	2	-	ENSG00000169344
chr16	19932639	19933416	ENSG00000169344.1_M8	2	-	ENSG00000169344
chr16	19933920	19934091	ENSG00000169344.2_M3	2	-	ENSG00000169344
chr16	19934866	19935056	ENSG00000169344.1_M2	2	-	ENSG00000169344
chr16	19935236	19935655	ENSG00000169344.3_M3	2	-	ENSG00000169344
chr16	19937042	19937379	ENSG00000169344.1_M6	2	-	ENSG00000169344
chr16	19940693	19940801	ENSE00002648214	2	-	ENSG00000169344
chr16	19943665	19944063	ENSE00001258562	2	-	ENSG00000169340
chr16	19945063	19945153	ENSE00001143197	2	-	ENSG00000169340
chr16	19946933	19947112	ENSE00001143206	2	-	ENSG00000169340
chr16	19949928	19950049	ENSE00001143224	2	-	ENSG00000169340
chr16	19953904	19954102	ENSE00001258511	2	-	ENSG00000169340
chr16	19957214	19957340	ENSE00001258516	2	-	ENSG00000169340
chr16	19957417	19957528	ENSE00001258528	2	-	ENSG00000169340
chr16	19959224	19959362	ENSE00001258536	2	-	ENSG00000169340
chr16	19960478	19960612	ENSE00001258543	2	-	ENSG00000169340
chr16	19969025	19969232	ENSE00003787367	2	-	ENSG00000169340
chr16	19983668	19983877	ENSE00001304204	2	-	ENSG00000169340
chr16	19989082	19989324	ENSG00000169340.1_M2	2	-	ENSG00000169340
chr16	19994138	19994270	ENSG00000183549.1_M2	2	+	ENSG00000183549
chr16	20002626	20002837	ENSE00001307721	2	+	ENSG00000183549
chr16	20008482	20008636	ENSE00003533831	2	+	ENSG00000183549
chr16	20113473	20114134	ENSG00000066813.1_M3	2	-	ENSG00000066813
chr16	20117955	20118057	ENSG00000066813.2_M2	2	-	ENSG00000066813
chr16	20119193	20121271	ENSG00000066813.1_M6	2	-	ENSG00000066813
chr16	20122408	20122676	ENSE00002619909	2	-	ENSG00000066813
chr16	20124943	20125097	ENSE00003458323	2	-	ENSG00000066813
chr16	20126835	20126978	ENSE00002594100	2	-	ENSG00000066813
chr16	20150092	20150473	ENSG00000066813.1_M5	2	-	ENSG00000066813
chr16	20183796	20183864	ENSE00002623823	2	+	ENSG00000005187
chr16	20191959	20192036	ENSE00003754590	2	-	ENSG00000274730
chr16	20194459	20194512	ENSE00003717613	2	-	ENSG00000274730
chr16	20199105	20199197	ENSE00003541655	2	-	ENSG00000166743
chr16	20200864	20200992	ENSG00000166743.2_M2	2	-	ENSG00000166743
chr16	20218800	20219512	ENSG00000166743.1_M3	2	-	ENSG00000166743
chr16	20222521	20222645	ENSE00003622389	2	-	ENSG00000166743
chr16	20243963	20244043	ENSE00003540211	2	-	ENSG00000166743
chr16	20252066	20252230	ENSG00000166743.2_M3	2	-	ENSG00000166743
chr16	20253766	20253907	ENSE00003551880	2	-	ENSG00000166743
chr16	20256273	20256330	ENSE00002097724	2	-	ENSG00000166743
chr16	20256739	20257052	ENSG00000005187.1_M3	2	+	ENSG00000005187
chr16	20261385	20264403	ENSG00000005187.1_M2	2	+	ENSG00000005187
chr16	20264482	20264690	ENSG00000166743.3_M2	2	-	ENSG00000166743
chr16	20267409	20267620	ENSE00003600137	2	-	ENSG00000166743
chr16	20269906	20270114	ENSE00003795910	2	+	ENSG00000283399
chr16	20276690	20276723	ENSE00003799536_F1	2	-	ENSG00000066654
chr16	20276858	20276867	ENSE00003800492_F1	2	+	ENSG00000283399
chr16	20277591	20277749	ENSE00003795283	2	+	ENSG00000283399
chr16	20279506	20279618	ENSE00003796066	2	-	ENSG00000066654
chr16	20283726	20283806	ENSE00003800221	2	+	ENSG00000283399
chr16	20286529	20286609	ENSE00003801075	2	+	ENSG00000283399
chr16	20287823	20287923	ENSE00003798454	2	+	ENSG00000283399
chr16	20289939	20289974	ENSE00003797828	2	-	ENSG00000066654
chr16	20291302	20291386	ENSE00003793033	2	+	ENSG00000283399
chr16	20292055	20295686	ENSG00000066654.1_M5	2	-	ENSG00000066654
chr16	20296107	20296671	ENSG00000066654.1_M3	2	-	ENSG00000066654
chr16	20297140	20297468	ENSG00000066654.1_M2	2	-	ENSG00000066654
chr16	20299916	20300492	ENSG00000066654.1_M4	2	-	ENSG00000066654
chr16	20302076	20302262	ENSE00002614204	2	-	ENSG00000260510
chr16	20307653	20307757	ENSE00002630332	2	+	ENSG00000005187
chr16	20307806	20308392	ENSG00000005187.2_M2	2	+	ENSG00000005187
chr16	20313983	20314027	ENSG00000005187.3_M2	2	+	ENSG00000005187
chr16	20322423	20322595	ENSE00002620983_F1	2	+	ENSG00000005187
chr16	20322738	20322840	ENSG00000005187.4_M2	2	+	ENSG00000005187
chr16	20328372	20328642	ENSG00000005187.1_M4	2	+	ENSG00000005187
chr16	20334222	20334433	ENSG00000005187.5_M2	2	+	ENSG00000005187
chr16	20335764	20335972	ENSG00000005187.6_M2	2	+	ENSG00000005187
chr16	20338576	20339098	ENSE00001839461_F1	2	-	ENSG00000196678
chr16	20339119	20339242	ENSE00001141911_F1	2	+	ENSG00000005187
chr16	20339358	20339515	ENSE00001141902	2	+	ENSG00000005187
chr16	20341634	20341975	ENSG00000005187.8_M2	2	+	ENSG00000005187
chr16	20342931	20343038	ENSE00001809243	2	+	ENSG00000200893
chr16	20343406	20343530	ENSG00000005187.9_M2	2	+	ENSG00000005187
chr16	20344500	20344739	ENSG00000005187.2_M4	2	+	ENSG00000005187
chr16	20347967	20348046	ENSE00001106526	2	-	ENSG00000196678
chr16	20349075	20349177	ENSE00003576036	2	+	ENSG00000005187
chr16	20349266	20349421	ENSG00000196678.1_M2	2	-	ENSG00000196678
chr16	20350490	20350618	ENSE00003500621	2	+	ENSG00000005187
chr16	20350725	20350824	ENSE00003506543	2	+	ENSG00000005187
chr16	20354581	20354628	ENSE00002620748	2	+	ENSG00000005187
chr16	20354741	20354843	ENSE00002597533_F1	2	+	ENSG00000005187
chr16	20354993	20355389	ENSG00000196678.1_M4	2	-	ENSG00000196678
chr16	20356086	20358695	ENSG00000196678.1_M9	2	-	ENSG00000196678
chr16	20358807	20359259	ENSG00000196678.2_M2	2	-	ENSG00000196678
chr16	20359652	20359865	ENSG00000196678.3_M2	2	-	ENSG00000196678
chr16	20361296	20361424	ENSG00000196678.1_M3	2	-	ENSG00000196678
chr16	20361925	20362017	ENSG00000196678.2_M4	2	-	ENSG00000196678
chr16	20362103	20362171	ENSE00003490396	2	-	ENSG00000196678
chr16	20364226	20364940	ENSG00000196678.1_M12	2	-	ENSG00000196678
chr16	20365191	20365606	ENSG00000005189.1_M14	2	+	ENSG00000005189
chr16	20365671	20365878	ENSE00002613582	2	+	ENSG00000005189
chr16	20371733	20371846	ENSE00003575144	2	+	ENSG00000005189
chr16	20373467	20373594	ENSG00000005189.1_M4	2	+	ENSG00000005189
chr16	20374659	20374756	ENSE00003461360	2	+	ENSG00000005189
chr16	20379531	20379565	ENSE00002624990	2	+	ENSG00000005189
chr16	20380256	20380396	ENSG00000005189.2_M4	2	+	ENSG00000005189
chr16	20381935	20382030	ENSE00003713819	2	+	ENSG00000275908
chr16	20382931	20383020	ENSE00003489101	2	+	ENSG00000005189
chr16	20384044	20384431	ENSG00000005189.1_M5	2	+	ENSG00000005189
chr16	20385540	20385679	ENSG00000005189.1_M2	2	+	ENSG00000005189
chr16	20418952	20419666	ENSG00000005189.2_M3	2	+	ENSG00000005189
chr16	20423138	20423231	ENSE00003472284	2	+	ENSG00000005189
chr16	20423833	20424050	ENSG00000005189.3_M2	2	+	ENSG00000005189
chr16	20424258	20424446	ENSG00000005189.4_M2	2	+	ENSG00000005189
chr16	20425428	20425547	ENSE00003561587	2	+	ENSG00000005189
chr16	20428605	20428875	ENSG00000005189.3_M4	2	+	ENSG00000005189
chr16	20434130	20439578	ENSG00000188215.1_M2	2	-	ENSG00000188215
chr16	20441101	20441637	ENSE00001246377	2	-	ENSG00000188215
chr16	20447936	20448022	ENSE00002581929	2	-	ENSG00000188215
chr16	20475373	20475447	ENSE00002619913	2	-	ENSG00000196678
chr16	20478941	20479078	ENSG00000102897.1_M2	2	+	ENSG00000102897
chr16	20479202	20479277	ENSE00002611514_F1	2	+	ENSG00000102897
chr16	20479458	20479609	ENSG00000102897.1_M6	2	+	ENSG00000102897
chr16	20479739	20479963	ENSG00000102897.1_M3	2	+	ENSG00000102897
chr16	20480177	20480263	ENSE00001523702	2	+	ENSG00000102897
chr16	20481559	20481791	ENSE00001039167	2	+	ENSG00000102897
chr16	20490275	20490357	ENSE00001523700	2	+	ENSG00000102897
chr16	20494646	20494805	ENSE00003756123	2	+	ENSG00000102897
chr16	20499201	20499754	ENSG00000102897.2_M3	2	+	ENSG00000102897
chr16	20500379	20501089	ENSG00000102897.2_M2	2	+	ENSG00000102897
chr16	20503081	20504090	ENSG00000102897.1_M5	2	+	ENSG00000102897
chr16	20512207	20512604	ENSE00001141567	2	-	ENSG00000158486
chr16	20514440	20514578	ENSE00003664720	2	-	ENSG00000158486
chr16	20515784	20515989	ENSE00003648857	2	-	ENSG00000158486
chr16	20520508	20520651	ENSE00003459403	2	-	ENSG00000158486
chr16	20523621	20523789	ENSE00003474243	2	-	ENSG00000158486
chr16	20527632	20527787	ENSE00003486795	2	-	ENSG00000158486
chr16	20531619	20531736	ENSE00003680453	2	-	ENSG00000158486
chr16	20533994	20534239	ENSE00003497135	2	-	ENSG00000158486
chr16	20538348	20538574	ENSE00003565223	2	-	ENSG00000158486
chr16	20542461	20544603	ENSE00003481700	2	-	ENSG00000158486
chr16	20548944	20549143	ENSE00003577755	2	-	ENSG00000158486
chr16	20554371	20554554	ENSE00003538521	2	-	ENSG00000158486
chr16	20558483	20558700	ENSE00003521088	2	-	ENSG00000158486
chr16	20561979	20562173	ENSE00003592887	2	-	ENSG00000158486
chr16	20564335	20564974	ENSE00003627842	2	-	ENSG00000158486
chr16	20566561	20566705	ENSE00003599809	2	-	ENSG00000158486
chr16	20566949	20567106	ENSE00003505479	2	-	ENSG00000158486
chr16	20567198	20567322	ENSE00003545401	2	-	ENSG00000158486
chr16	20576109	20576713	ENSG00000158486.1_M2	2	-	ENSG00000158486
chr16	20579442	20579737	ENSE00003630263	2	-	ENSG00000158486
chr16	20582315	20582419	ENSE00003586215	2	-	ENSG00000158486
chr16	20598336	20599059	ENSG00000158486.2_M2	2	-	ENSG00000158486
chr16	20601198	20601328	ENSE00003486520	2	-	ENSG00000158486
chr16	20603816	20603922	ENSE00003490397	2	-	ENSG00000158486
chr16	20606211	20606312	ENSE00003681702	2	-	ENSG00000158486
chr16	20610223	20610465	ENSE00003575681	2	-	ENSG00000158486
chr16	20613160	20613272	ENSE00003594556	2	-	ENSG00000158486
chr16	20615902	20616037	ENSE00003544004	2	-	ENSG00000158486
chr16	20616949	20617169	ENSE00003613203	2	-	ENSG00000158486
chr16	20619036	20619128	ENSG00000158486.3_M2	2	-	ENSG00000158486
chr16	20621212	20621389	ENSE00003641214	2	-	ENSG00000158486
chr16	20628712	20628826	ENSE00003654147	2	-	ENSG00000158486
chr16	20629053	20629162	ENSE00003602984	2	-	ENSG00000158486
chr16	20630814	20631013	ENSE00003479342	2	-	ENSG00000158486
chr16	20633564	20633679	ENSE00003525461	2	-	ENSG00000158486
chr16	20637266	20637377	ENSE00003524402	2	-	ENSG00000158486
chr16	20639443	20639536	ENSE00003552351	2	-	ENSG00000158486
chr16	20641647	20641849	ENSE00003523835	2	-	ENSG00000158486
chr16	20641937	20642166	ENSE00002647491	2	-	ENSG00000158486
chr16	20646427	20646564	ENSE00000944877	2	-	ENSG00000158486
chr16	20648546	20648726	ENSE00000944876	2	-	ENSG00000158486
chr16	20649841	20649958	ENSE00001039315	2	-	ENSG00000158486
chr16	20654578	20654693	ENSE00001039317	2	-	ENSG00000158486
chr16	20660760	20660852	ENSE00001106762	2	-	ENSG00000158486
chr16	20665949	20666161	ENSE00001106812	2	-	ENSG00000158486
chr16	20676442	20676587	ENSE00001106767	2	-	ENSG00000158486
chr16	20677705	20677859	ENSE00001106784	2	-	ENSG00000158486
chr16	20683027	20683720	ENSG00000158486.4_M2	2	-	ENSG00000158486
chr16	20685611	20685796	ENSE00003488200	2	-	ENSG00000158486
chr16	20690766	20690945	ENSE00003593962	2	-	ENSG00000158486
chr16	20691133	20691239	ENSE00003499903	2	-	ENSG00000158486
chr16	20696330	20696467	ENSG00000158486.5_M2	2	-	ENSG00000158486
chr16	20699874	20699892	ENSE00001239813_F1	2	-	ENSG00000158486
chr16	20699976	20699989	ENSE00001239813_F2	2	-	ENSG00000158486
chr16	20701074	20701254	ENSE00003474568	2	-	ENSG00000158486
chr16	20704301	20704497	ENSE00003481885	2	-	ENSG00000158486
chr16	20706797	20706923	ENSE00003654872	2	-	ENSG00000158486
chr16	20708330	20708524	ENSE00002653993	2	+	ENSG00000263331
chr16	20709096	20709223	ENSE00002683034	2	+	ENSG00000263331
chr16	20713197	20713504	ENSG00000158486.6_M2	2	-	ENSG00000158486
chr16	20715379	20715615	ENSG00000158486.7_M2	2	-	ENSG00000158486
chr16	20719261	20719764	ENSG00000158486.8_M2	2	-	ENSG00000158486
chr16	20720352	20720425	ENSE00003616032	2	-	ENSG00000158486
chr16	20724234	20724460	ENSE00003483108	2	-	ENSG00000158486
chr16	20725037	20725142	ENSE00003550480	2	-	ENSG00000158486
chr16	20729357	20729601	ENSE00001523650	2	-	ENSG00000158486
chr16	20729818	20729878	ENSG00000158486.9_M2	2	-	ENSG00000158486
chr16	20737390	20737759	ENSG00000011638.1_M7	2	+	ENSG00000011638
chr16	20738339	20738456	ENSE00001189883	2	-	ENSG00000158486
chr16	20739996	20740296	ENSG00000011638.1_M3	2	+	ENSG00000011638
chr16	20745859	20745931	ENSG00000011638.1_M2	2	+	ENSG00000011638
chr16	20749355	20749524	ENSG00000011638.2_M2	2	+	ENSG00000011638
chr16	20752230	20752268	ENSE00002642133	2	+	ENSG00000011638
chr16	20752922	20753061	ENSE00000676583	2	+	ENSG00000011638
chr16	20756047	20756238	ENSE00002649564	2	+	ENSG00000011638
chr16	20758374	20759506	ENSG00000011638.2_M7	2	+	ENSG00000011638
chr16	20773864	20773926	ENSE00002635102	2	+	ENSG00000262983
chr16	20776473	20776537	ENSG00000103310.1_M2	2	-	ENSG00000103310
chr16	20776647	20776693	ENSE00002649074_F1	2	+	ENSG00000262983
chr16	20776790	20776857	ENSE00000676586_F1	2	-	ENSG00000103310
chr16	20776874	20776979	ENSE00002663690_F1	2	+	ENSG00000262983
chr16	20777805	20777889	ENSE00000676587	2	-	ENSG00000103310
chr16	20778589	20778686	ENSE00000676588	2	-	ENSG00000103310
chr16	20778762	20778898	ENSE00000676589	2	-	ENSG00000103310
chr16	20780390	20780580	ENSE00000676590	2	-	ENSG00000103310
chr16	20780727	20780852	ENSG00000103310.1_M3	2	-	ENSG00000103310
chr16	20780953	20781313	ENSG00000103310.2_M3	2	-	ENSG00000103310
chr16	20782149	20782276	ENSE00000676597	2	-	ENSG00000103310
chr16	20782815	20783236	ENSG00000103310.2_M2	2	-	ENSG00000103310
chr16	20783332	20783429	ENSE00003499023	2	-	ENSG00000103310
chr16	20784446	20784611	ENSG00000103310.3_M2	2	-	ENSG00000103310
chr16	20784757	20784771	ENSE00003521339_F1	2	-	ENSG00000103310
chr16	20784802	20785005	ENSE00002657420_F1	2	+	ENSG00000262983
chr16	20785864	20786017	ENSE00003497811	2	-	ENSG00000103310
chr16	20788637	20789199	ENSG00000103310.3_M3	2	-	ENSG00000103310
chr16	20790258	20790347	ENSE00003599946	2	-	ENSG00000103310
chr16	20790436	20790696	ENSG00000103310.1_M4	2	-	ENSG00000103310
chr16	20793175	20793456	ENSE00002666135	2	-	ENSG00000103310
chr16	20817152	20817389	ENSE00001189612	2	+	ENSG00000175311
chr16	20822359	20822431	ENSE00002671506	2	-	ENSG00000103316
chr16	20825461	20825658	ENSG00000103316.1_M2	2	-	ENSG00000103316
chr16	20831322	20835437	ENSE00001234462	2	+	ENSG00000175311
chr16	20840112	20840440	ENSG00000103316.1_M3	2	-	ENSG00000103316
chr16	20842682	20843932	ENSG00000103316.1_M6	2	-	ENSG00000103316
chr16	20849134	20849318	ENSE00003620713	2	-	ENSG00000103316
chr16	20850127	20850265	ENSE00002671964	2	-	ENSG00000103316
chr16	20851375	20851477	ENSG00000103316.2_M2	2	-	ENSG00000103316
chr16	20857103	20857166	ENSE00003520004	2	-	ENSG00000103316
chr16	20858997	20859151	ENSG00000103316.3_M2	2	-	ENSG00000103316
chr16	20859648	20860092	ENSG00000103316.2_M6	2	-	ENSG00000103316
chr16	20860287	20860527	ENSG00000103316.4_M2	2	-	ENSG00000103316
chr16	20865056	20865261	ENSE00002638154	2	-	ENSG00000103316
chr16	20865337	20865646	ENSE00002631472	2	-	ENSG00000103316
chr16	20881411	20881486	ENSE00003792629	2	+	ENSG00000283421
chr16	20882346	20882833	ENSG00000189149.1_M2	2	+	ENSG00000189149
chr16	20884783	20884996	ENSE00001737705	2	+	ENSG00000189149
chr16	20897532	20897559	ENSE00002087322_F1	2	+	ENSG00000189149
chr16	20898766	20900223	ENSG00000189149.2_M2	2	+	ENSG00000189149
chr16	21042654	21042717	ENSE00002346967	2	+	ENSG00000257403
chr16	21135539	21135633	ENSE00002416922	2	+	ENSG00000257639
chr16	21180903	21181140	ENSE00002089266	2	+	ENSG00000252798
chr16	21190484	21190567	ENSG00000197006.1_M2	2	+	ENSG00000197006
chr16	21191253	21191274	ENSE00002583080	2	+	ENSG00000197006
chr16	21192747	21193170	ENSG00000197006.1_M6	2	+	ENSG00000197006
chr16	21205357	21205556	ENSE00002622924	2	+	ENSG00000197006
chr16	21205903	21206094	ENSG00000197006.2_M2	2	+	ENSG00000197006
chr16	21211112	21211322	ENSG00000197006.1_M3	2	+	ENSG00000197006
chr16	21218218	21218521	ENSG00000197006.2_M3	2	+	ENSG00000197006
chr16	21220026	21220859	ENSE00002579305	2	+	ENSG00000261596
chr16	21232884	21234935	ENSE00000944834	2	-	ENSG00000140749
chr16	21235636	21235743	ENSE00001809089	2	+	ENSG00000207042
chr16	21236419	21236500	ENSE00000944833	2	-	ENSG00000140749
chr16	21236902	21236953	ENSE00000944832	2	-	ENSG00000140749
chr16	21237644	21237751	ENSE00003791560	2	-	ENSG00000140749
chr16	21239742	21240848	ENSG00000140749.1_M3	2	-	ENSG00000140749
chr16	21245210	21245884	ENSE00002587581_F1	2	+	ENSG00000197006
chr16	21246013	21250833	ENSG00000197006.1_M5	2	+	ENSG00000197006
chr16	21272066	21272158	ENSE00001692051	2	+	ENSG00000155719
chr16	21272467	21272496	ENSE00001804401	2	+	ENSG00000155719
chr16	21272587	21272618	ENSE00001786904	2	+	ENSG00000155719
chr16	21275284	21275372	ENSE00001655532	2	+	ENSG00000155719
chr16	21277978	21278102	ENSE00001658621	2	+	ENSG00000155719
chr16	21278777	21278909	ENSE00001627233	2	+	ENSG00000155719
chr16	21280961	21281197	ENSE00001754045	2	+	ENSG00000155719
chr16	21285145	21285249	ENSE00001656128	2	+	ENSG00000155719
chr16	21291402	21291503	ENSE00001621261	2	+	ENSG00000155719
chr16	21294498	21294680	ENSG00000155719.1_M2	2	+	ENSG00000155719
chr16	21298564	21299046	ENSG00000155719.1_M4	2	+	ENSG00000155719
chr16	21303435	21303651	ENSG00000155719.2_M2	2	+	ENSG00000155719
chr16	21308495	21308663	ENSE00003497019	2	+	ENSG00000155719
chr16	21310420	21310561	ENSE00003488005	2	+	ENSG00000155719
chr16	21312646	21313018	ENSG00000155719.1_M3	2	+	ENSG00000155719
chr16	21316449	21316523	ENSE00003477917	2	+	ENSG00000155719
chr16	21320075	21320211	ENSE00003615926	2	+	ENSG00000155719
chr16	21321793	21321984	ENSE00003574342	2	+	ENSG00000155719
chr16	21491205	21491285	ENSE00002627987	2	-	ENSG00000260908
chr16	21494465	21494653	ENSE00002382446	2	+	ENSG00000257408
chr16	21495289	21495460	ENSG00000257408.1_M2	2	+	ENSG00000257408
chr16	21495885	21496067	ENSE00002354773	2	+	ENSG00000257408
chr16	21500785	21500910	ENSG00000257408.2_M2	2	+	ENSG00000257408
chr16	21506140	21507615	ENSE00003711547	2	-	ENSG00000274460
chr16	21508570	21509365	ENSG00000140740.1_M6	2	+	ENSG00000140740
chr16	21513150	21513234	ENSE00000944763	2	+	ENSG00000140740
chr16	21513332	21513482	ENSG00000140740.1_M2	2	+	ENSG00000140740
chr16	21514450	21514515	ENSE00000944765	2	+	ENSG00000140740
chr16	21515254	21515696	ENSG00000140740.1_M3	2	+	ENSG00000140740
chr16	21517244	21517382	ENSG00000140740.2_M2	2	+	ENSG00000140740
chr16	21518096	21519122	ENSG00000140740.2_M6	2	+	ENSG00000140740
chr16	21521314	21521440	ENSG00000140740.3_M2	2	+	ENSG00000140740
chr16	21524377	21524601	ENSG00000140740.4_M2	2	+	ENSG00000140740
chr16	21527440	21527536	ENSE00003491722	2	+	ENSG00000140740
chr16	21527838	21528038	ENSE00003489066	2	+	ENSG00000140740
chr16	21529793	21529874	ENSG00000140740.5_M2	2	+	ENSG00000140740
chr16	21532060	21532839	ENSG00000140740.6_M2	2	+	ENSG00000140740
chr16	21536151	21536590	ENSG00000140740.7_M2	2	+	ENSG00000140740
chr16	21538950	21539519	ENSG00000140740.1_M4	2	+	ENSG00000140740
chr16	21539719	21540515	ENSE00003478784	2	-	ENSG00000155714
chr16	21544444	21544634	ENSE00003475342	2	-	ENSG00000155714
chr16	21552194	21552374	ENSE00003690579	2	-	ENSG00000155714
chr16	21554192	21554292	ENSE00002606504	2	+	ENSG00000260395
chr16	21554701	21555530	ENSE00002605496	2	+	ENSG00000260395
chr16	21556889	21556983	ENSG00000155714.1_M2	2	-	ENSG00000155714
chr16	21563361	21563519	ENSE00003740341_F1	2	-	ENSG00000275445
chr16	21563578	21563944	ENSE00003740341_F2	2	-	ENSG00000275445
chr16	21564090	21564289	ENSG00000185716.1_M3	2	+	ENSG00000185716
chr16	21620745	21620846	ENSE00003522963	2	+	ENSG00000185716
chr16	21631706	21632786	ENSG00000185716.1_M4	2	+	ENSG00000185716
chr16	21637104	21639659	ENSG00000185716.1_M2	2	+	ENSG00000185716
chr16	21639902	21641047	ENSG00000185716.2_M2	2	+	ENSG00000185716
chr16	21641534	21641679	ENSG00000185716.3_M2	2	+	ENSG00000185716
chr16	21642047	21642154	ENSE00001562142	2	+	ENSG00000185716
chr16	21642202	21642598	ENSE00002576049	2	-	ENSG00000260277
chr16	21643390	21643460	ENSE00002590956_F1	2	-	ENSG00000260277
chr16	21643655	21643938	ENSG00000185716.4_M2	2	+	ENSG00000185716
chr16	21646439	21646665	ENSG00000260277.1_M2	2	-	ENSG00000260277
chr16	21648622	21648646	ENSE00002608777	2	-	ENSG00000260277
chr16	21648948	21649064	ENSG00000175267.1_M4	2	+	ENSG00000175267
chr16	21654062	21654149	ENSE00003587329	2	+	ENSG00000175267
chr16	21654790	21654914	ENSE00003665280	2	+	ENSG00000175267
chr16	21657405	21657706	ENSG00000175267.1_M3	2	+	ENSG00000175267
chr16	21660696	21660751	ENSE00003493354	2	+	ENSG00000175267
chr16	21666703	21666802	ENSE00003478621	2	+	ENSG00000175267
chr16	21668109	21668216	ENSG00000175267.2_M3	2	+	ENSG00000175267
chr16	21672558	21672684	ENSE00003511955	2	+	ENSG00000175267
chr16	21673643	21673752	ENSE00003550495	2	+	ENSG00000175267
chr16	21673995	21674061	ENSE00003592457	2	+	ENSG00000175267
chr16	21675782	21675908	ENSE00003473632	2	+	ENSG00000175267
chr16	21677852	21677988	ENSG00000175267.1_M2	2	+	ENSG00000175267
chr16	21678400	21678504	ENSE00003589907	2	+	ENSG00000175267
chr16	21679943	21680024	ENSE00003556587	2	+	ENSG00000175267
chr16	21680330	21680393	ENSE00002598259	2	+	ENSG00000175267
chr16	21680470	21680564	ENSE00003481590	2	+	ENSG00000175267
chr16	21683015	21683135	ENSE00003466134	2	+	ENSG00000175267
chr16	21688300	21688375	ENSE00003491465	2	+	ENSG00000175267
chr16	21688680	21688825	ENSG00000175267.2_M2	2	+	ENSG00000175267
chr16	21689892	21690204	ENSG00000175267.3_M2	2	+	ENSG00000175267
chr16	21691483	21691554	ENSE00003461351	2	+	ENSG00000175267
chr16	21695469	21695662	ENSG00000175267.2_M4	2	+	ENSG00000175267
chr16	21697261	21697352	ENSE00003543867	2	+	ENSG00000175267
chr16	21698311	21698358	ENSE00002577661	2	+	ENSG00000175267
chr16	21698688	21698799	ENSE00003606652	2	+	ENSG00000175267
chr16	21699778	21699876	ENSE00003473439	2	+	ENSG00000175267
chr16	21701365	21701503	ENSE00003568785	2	+	ENSG00000175267
chr16	21703354	21703463	ENSG00000175267.4_M2	2	+	ENSG00000175267
chr16	21704689	21704761	ENSE00001487833	2	+	ENSG00000175267
chr16	21705280	21705425	ENSE00003535554	2	+	ENSG00000175267
chr16	21706905	21707050	ENSE00003561877	2	+	ENSG00000175267
chr16	21707813	21707965	ENSE00003514883	2	+	ENSG00000175267
chr16	21709626	21709750	ENSE00003512140	2	+	ENSG00000175267
chr16	21712351	21712449	ENSE00003483366	2	+	ENSG00000175267
chr16	21712635	21712701	ENSG00000175267.5_M2	2	+	ENSG00000175267
chr16	21712816	21713752	ENSG00000175267.6_M2	2	+	ENSG00000175267
chr16	21722792	21722847	ENSE00003755474	2	+	ENSG00000183921
chr16	21723387	21723572	ENSE00003285830	2	+	ENSG00000183921
chr16	21724041	21724137	ENSE00003311230	2	+	ENSG00000183921
chr16	21726573	21726631	ENSE00001487828	2	+	ENSG00000183921
chr16	21727953	21728072	ENSE00001316930	2	+	ENSG00000183921
chr16	21729371	21729447	ENSE00001289661	2	+	ENSG00000183921
chr16	21735227	21735310	ENSE00001312771	2	+	ENSG00000183921
chr16	21738611	21738749	ENSE00003422850	2	+	ENSG00000183921
chr16	21739304	21739370	ENSE00003393425	2	+	ENSG00000183921
chr16	21741273	21741337	ENSE00003438555	2	+	ENSG00000183921
chr16	21743823	21743897	ENSE00003292220	2	+	ENSG00000183921
chr16	21747249	21748870	ENSE00003366034	2	+	ENSG00000183921
chr16	21762011	21762409	ENSG00000103319.1_M2	2	+	ENSG00000103319
chr16	21781393	21781715	ENSE00001319534	2	+	ENSG00000103319
chr16	21800356	21800457	ENSE00000676617	2	+	ENSG00000103319
chr16	21804444	21804505	ENSE00000676618	2	+	ENSG00000103319
chr16	21806347	21806385	ENSE00000676619	2	+	ENSG00000103319
chr16	21806844	21807016	ENSE00000676621	2	+	ENSG00000103319
chr16	21812453	21812603	ENSE00000676622	2	+	ENSG00000103319
chr16	21812958	21813091	ENSE00000676623	2	+	ENSG00000103319
chr16	21813348	21813476	ENSG00000103319.2_M2	2	+	ENSG00000103319
chr16	21814199	21814533	ENSG00000103319.3_M2	2	+	ENSG00000103319
chr16	21816166	21816234	ENSE00003476996	2	+	ENSG00000103319
chr16	21818828	21819041	ENSG00000103319.4_M2	2	+	ENSG00000103319
chr16	21820521	21820949	ENSG00000103319.5_M2	2	+	ENSG00000103319
chr16	21822100	21822235	ENSE00000676630	2	+	ENSG00000103319
chr16	21822398	21822587	ENSE00000676631	2	+	ENSG00000103319
chr16	21829389	21829514	ENSE00000676632	2	+	ENSG00000103319
chr16	21836000	21836179	ENSE00000676633	2	+	ENSG00000103319
chr16	21839672	21842502	ENSG00000103319.6_M2	2	+	ENSG00000103319
chr16	21842868	21844184	ENSG00000103319.7_M2	2	+	ENSG00000103319
chr16	21853146	21853309	ENSG00000058600.1_M9	2	+	ENSG00000058600
chr16	21854723	21854807	ENSE00003497413	2	+	ENSG00000058600
chr16	21858224	21858759	ENSG00000058600.1_M5	2	+	ENSG00000058600
chr16	21860872	21860923	ENSE00003621403	2	+	ENSG00000058600
chr16	21861095	21861211	ENSE00002613013	2	+	ENSG00000058600
chr16	21863860	21864194	ENSG00000058600.1_M3	2	+	ENSG00000058600
chr16	21864637	21866035	ENSG00000058600.2_M9	2	+	ENSG00000058600
chr16	21869343	21869451	ENSG00000058600.1_M4	2	+	ENSG00000058600
chr16	21869802	21869852	ENSE00003487182	2	+	ENSG00000058600
chr16	21870637	21870932	ENSG00000058600.1_M2	2	+	ENSG00000058600
chr16	21872323	21872409	ENSE00003491962	2	+	ENSG00000058600
chr16	21872703	21872762	ENSG00000058600.2_M2	2	+	ENSG00000058600
chr16	21872837	21872929	ENSE00003493983	2	+	ENSG00000058600
chr16	21874540	21874661	ENSG00000058600.3_M2	2	+	ENSG00000058600
chr16	21878565	21878647	ENSG00000058600.4_M2	2	+	ENSG00000058600
chr16	21880076	21880136	ENSE00003569945	2	+	ENSG00000058600
chr16	21880225	21880383	ENSE00003518253	2	+	ENSG00000058600
chr16	21880927	21881082	ENSG00000058600.5_M2	2	+	ENSG00000058600
chr16	21881485	21884804	ENSG00000058600.2_M4	2	+	ENSG00000058600
chr16	21887129	21887880	ENSG00000058600.2_M3	2	+	ENSG00000058600
chr16	21902574	21904461	ENSG00000140743.1_M4	2	-	ENSG00000140743
chr16	21905794	21906082	ENSG00000140743.1_M3	2	-	ENSG00000140743
chr16	21906339	21906488	ENSG00000140743.1_M2	2	-	ENSG00000140743
chr16	21921539	21921652	ENSG00000140743.2_M2	2	-	ENSG00000140743
chr16	21921758	21921827	ENSE00002624375	2	+	ENSG00000260635
chr16	21923630	21923751	ENSE00002619585	2	+	ENSG00000260635
chr16	21925404	21925637	ENSE00002614782	2	+	ENSG00000260635
chr16	21930833	21931220	ENSG00000140743.3_M2	2	-	ENSG00000140743
chr16	21931461	21931509	ENSG00000260790.1_M2	2	+	ENSG00000260790
chr16	21931693	21932877	ENSG00000260790.1_M3	2	+	ENSG00000260790
chr16	21934775	21934815	ENSE00002580221	2	+	ENSG00000260790
chr16	21939060	21939225	ENSE00001597845	2	+	ENSG00000230872
chr16	21941921	21942682	ENSE00001631140	2	+	ENSG00000230872
chr16	21961678	21961837	ENSE00001697682	2	+	ENSG00000230872
chr16	21965073	21965157	ENSE00001769087	2	+	ENSG00000230872
chr16	21969646	21969765	ENSE00001663015	2	+	ENSG00000230872
chr16	21980959	21982876	ENSE00002387630	2	-	ENSG00000257122
chr16	22225986	22230328	ENSE00003797824	2	-	ENSG00000283213
chr16	22231434	22232092	ENSG00000283213.1_M2	2	-	ENSG00000283213
chr16	22232677	22233371	ENSG00000283213.2_M2	2	-	ENSG00000283213
chr16	22233867	22234786	ENSG00000122254.1_M2	2	+	ENSG00000122254
chr16	22274166	22274284	ENSE00001892617	2	+	ENSG00000122254
chr16	22334154	22335549	ENSG00000122254.2_M2	2	+	ENSG00000122254
chr16	22439357	22439640	ENSE00002609299	2	+	ENSG00000261090
chr16	22441988	22442624	ENSE00002597369	2	+	ENSG00000261090
chr16	22483170	22488614	ENSG00000103404.1_M2	2	-	ENSG00000103404
chr16	22491048	22491552	ENSG00000103404.2_M2	2	-	ENSG00000103404
chr16	22492733	22492892	ENSE00000677550	2	-	ENSG00000103404
chr16	22498298	22499491	ENSG00000103404.3_M2	2	-	ENSG00000103404
chr16	22501754	22501874	ENSE00003718345	2	-	ENSG00000103404
chr16	22504171	22504301	ENSE00003732583	2	-	ENSG00000103404
chr16	22504896	22504974	ENSE00003727403	2	-	ENSG00000103404
chr16	22506400	22506495	ENSG00000103404.4_M2	2	-	ENSG00000103404
chr16	22507032	22507144	ENSE00001385008	2	-	ENSG00000103404
chr16	22509932	22510113	ENSE00001371775	2	-	ENSG00000103404
chr16	22521638	22521783	ENSE00001366994	2	-	ENSG00000103404
chr16	22524757	22524893	ENSE00001375975	2	-	ENSG00000103404
chr16	22525529	22525622	ENSE00001711660	2	-	ENSG00000103404
chr16	22525715	22525804	ENSE00001386630	2	-	ENSG00000103404
chr16	22527359	22527497	ENSE00001367898	2	-	ENSG00000103404
chr16	22568069	22568720	ENSE00001383579	2	-	ENSG00000103404
chr16	22605494	22605837	ENSE00001107004	2	+	ENSG00000166828
chr16	22608608	22608909	ENSE00001106996	2	+	ENSG00000166828
chr16	22611589	22611780	ENSE00001107000	2	+	ENSG00000166828
chr16	22613419	22613523	ENSE00001107018	2	+	ENSG00000166828
chr16	22614126	22614270	ENSE00002620278	2	-	ENSG00000260741
chr16	22615173	22615265	ENSE00002604287	2	-	ENSG00000260741
chr16	22615653	22615798	ENSE00002624364	2	-	ENSG00000260741
chr16	22616503	22616667	ENSE00001107016	2	+	ENSG00000166828
chr16	22628984	22629083	ENSE00001107010	2	+	ENSG00000166828
chr16	22631268	22631386	ENSE00001107002	2	+	ENSG00000166828
chr16	22631912	22631991	ENSE00001107013	2	+	ENSG00000166828
chr16	22632071	22632129	ENSE00001107021	2	+	ENSG00000166828
chr16	22632238	22632336	ENSE00002594786_F1	2	-	ENSG00000260741
chr16	22632339	22632398	ENSE00001107012_F1	2	+	ENSG00000166828
chr16	22633943	22634019	ENSE00001107020	2	+	ENSG00000166828
chr16	22634320	22636115	ENSE00001213565	2	+	ENSG00000166828
chr16	22697225	22697335	ENSE00002586985	2	+	ENSG00000168447
chr16	22702756	22702824	ENSE00002606938	2	+	ENSG00000168447
chr16	22721309	22721477	ENSE00001287896	2	+	ENSG00000168447
chr16	22723011	22723140	ENSE00001371435	2	+	ENSG00000168447
chr16	22742762	22742787	ENSE00001373188	2	+	ENSG00000168447
chr16	22767619	22767938	ENSG00000168447.1_M2	2	+	ENSG00000168447
chr16	22771839	22772283	ENSG00000168447.1_M3	2	+	ENSG00000168447
chr16	22774339	22774530	ENSG00000168447.2_M3	2	+	ENSG00000168447
chr16	22777236	22777587	ENSE00002586952	2	+	ENSG00000168447
chr16	22778253	22778421	ENSE00002581152	2	+	ENSG00000168447
chr16	22786763	22786867	ENSE00003731067	2	+	ENSG00000168447
chr16	22790219	22790383	ENSE00003531149	2	+	ENSG00000168447
chr16	22790683	22791091	ENSG00000168447.2_M2	2	+	ENSG00000168447
chr16	22794652	22794770	ENSE00003510186	2	+	ENSG00000168447
chr16	22796074	22796150	ENSE00003562634	2	+	ENSG00000168447
chr16	22796238	22796296	ENSE00003497231	2	+	ENSG00000168447
chr16	22797750	22797812	ENSE00003459238	2	+	ENSG00000168447
chr16	22799187	22799263	ENSE00003545226	2	+	ENSG00000168447
chr16	22807599	22808195	ENSG00000168434.1_M3	2	-	ENSG00000168434
chr16	22809049	22809457	ENSE00002591982	2	-	ENSG00000168434
chr16	22810994	22811675	ENSG00000168434.2_M3	2	-	ENSG00000168434
chr16	22812388	22812738	ENSG00000168434.1_M4	2	-	ENSG00000168434
chr16	22817197	22817281	ENSE00003524083	2	-	ENSG00000168434
chr16	22822852	22822993	ENSE00003558438	2	-	ENSG00000168434
chr16	22825234	22825421	ENSE00003556111	2	-	ENSG00000168434
chr16	22829524	22829590	ENSE00003472495	2	-	ENSG00000168434
chr16	22831612	22832681	ENSE00003758162_F1	2	+	ENSG00000280039
chr16	22836116	22836443	ENSG00000168434.1_M2	2	-	ENSG00000168434
chr16	22837851	22837979	ENSE00001177162	2	-	ENSG00000168434
chr16	22843906	22844105	ENSE00001177170	2	-	ENSG00000168434
chr16	22852711	22852834	ENSE00001177177	2	-	ENSG00000168434
chr16	22853801	22853884	ENSE00001177180	2	-	ENSG00000168434
chr16	22860994	22861075	ENSE00001509075	2	+	ENSG00000212593
chr16	22861628	22861797	ENSE00001177185	2	-	ENSG00000168434
chr16	22864204	22864321	ENSE00001177192	2	-	ENSG00000168434
chr16	22864955	22865104	ENSE00001177200	2	-	ENSG00000168434
chr16	22865585	22866414	ENSE00002592028	2	-	ENSG00000259782
chr16	22871884	22871952	ENSE00002604975_F1	2	+	ENSG00000260136
chr16	22872307	22872392	ENSG00000260136.1_M2	2	+	ENSG00000260136
chr16	22874603	22874922	ENSG00000260136.2_M2	2	+	ENSG00000260136
chr16	22876554	22876733	ENSG00000260136.3_M2	2	+	ENSG00000260136
chr16	22887879	22888576	ENSG00000103365.1_M2	2	-	ENSG00000103365
chr16	22888993	22889163	ENSE00000829614	2	-	ENSG00000103365
chr16	22893831	22893989	ENSG00000103365.2_M2	2	-	ENSG00000103365
chr16	22897292	22897426	ENSE00003599690	2	-	ENSG00000103365
chr16	22897807	22897836	ENSE00003482320	2	-	ENSG00000103365
chr16	22898689	22898812	ENSE00003638421	2	-	ENSG00000103365
chr16	22899156	22899348	ENSE00002606267	2	-	ENSG00000103365
chr16	22899569	22899695	ENSE00001187989	2	-	ENSG00000103365
chr16	22901867	22901949	ENSE00000677067	2	-	ENSG00000103365
chr16	22904967	22905105	ENSG00000103365.3_M2	2	-	ENSG00000103365
chr16	22905662	22905743	ENSG00000103365.4_M2	2	-	ENSG00000103365
chr16	22907555	22907659	ENSG00000103365.5_M2	2	-	ENSG00000103365
chr16	22910611	22910736	ENSG00000103365.1_M5	2	-	ENSG00000103365
chr16	22912303	22913346	ENSG00000103365.1_M9	2	-	ENSG00000103365
chr16	22914285	22914721	ENSG00000103365.2_M5	2	-	ENSG00000103365
chr16	22919877	22920607	ENSE00002599043	2	+	ENSG00000261528
chr16	22929466	22929644	ENSG00000103365.2_M9	2	-	ENSG00000103365
chr16	22938327	22938380	ENSE00002591062	2	-	ENSG00000103365
chr16	22940553	22940756	ENSE00002606979	2	-	ENSG00000103365
chr16	22940773	22943218	ENSG00000103356.1_M7	2	-	ENSG00000103356
chr16	22943786	22944146	ENSG00000103356.1_M3	2	-	ENSG00000103356
chr16	22948263	22948394	ENSE00003525735	2	-	ENSG00000103356
chr16	22948505	22948678	ENSG00000103356.1_M2	2	-	ENSG00000103356
chr16	22951305	22951524	ENSG00000103356.2_M3	2	-	ENSG00000103356
chr16	22953643	22954205	ENSG00000103356.1_M5	2	-	ENSG00000103356
chr16	22955800	22955971	ENSE00002601275	2	+	ENSG00000260247
chr16	22956128	22956296	ENSE00002612332	2	+	ENSG00000260247
chr16	22963189	22963385	ENSG00000103356.2_M5	2	-	ENSG00000103356
chr16	22963684	22963946	ENSE00002591465	2	-	ENSG00000103356
chr16	22987745	22988293	ENSG00000103353.1_M6	2	+	ENSG00000103353
chr16	22989042	22989691	ENSG00000103353.1_M3	2	+	ENSG00000103353
chr16	22989793	22989883	ENSG00000103353.1_M2	2	+	ENSG00000103353
chr16	22991680	22991756	ENSE00002621448	2	+	ENSG00000103353
chr16	22992647	22992753	ENSE00003531322	2	+	ENSG00000103353
chr16	22994069	22994121	ENSE00002650850	2	+	ENSG00000103353
chr16	22994490	22994763	ENSE00002612813	2	+	ENSG00000103353
chr16	22994991	22997097	ENSG00000103353.3_M2	2	+	ENSG00000103353
chr16	22998741	22999753	ENSE00002587930	2	+	ENSG00000260751
chr16	23000537	23004455	ENSG00000103353.2_M6	2	+	ENSG00000103353
chr16	23011071	23011244	ENSG00000004779.1_M3	2	-	ENSG00000004779
chr16	23011938	23012449	ENSG00000004779.2_M3	2	-	ENSG00000004779
chr16	23015270	23015358	ENSE00003568013	2	-	ENSG00000004779
chr16	23017132	23017255	ENSE00003542392	2	-	ENSG00000004779
chr16	23020841	23021116	ENSE00002585631	2	-	ENSG00000004779
chr16	23025597	23025806	ENSE00001874513	2	-	ENSG00000004779
chr16	23026290	23026524	ENSG00000004779.1_M4	2	-	ENSG00000004779
chr16	23032389	23032899	ENSG00000083093.1_M3	2	-	ENSG00000083093
chr16	23035069	23035185	ENSE00002576060	2	+	ENSG00000261723
chr16	23037124	23037273	ENSE00003590684	2	-	ENSG00000083093
chr16	23043279	23043367	ENSE00003660058	2	-	ENSG00000083093
chr16	23046577	23046811	ENSE00002620779	2	+	ENSG00000261723
chr16	23050330	23050447	ENSG00000083093.1_M2	2	-	ENSG00000083093
chr16	23051947	23052109	ENSE00003510579	2	-	ENSG00000083093
chr16	23052872	23052981	ENSE00002601343_F1	2	+	ENSG00000261723
chr16	23053067	23053080	ENSE00002601343_F2	2	+	ENSG00000261723
chr16	23055208	23055370	ENSE00003484708	2	-	ENSG00000083093
chr16	23057855	23057927	ENSE00003506814	2	-	ENSG00000083093
chr16	23058291	23059121	ENSE00003497497	2	-	ENSG00000083093
chr16	23063495	23064968	ENSG00000083093.2_M3	2	-	ENSG00000083093
chr16	23066474	23066577	ENSG00000083093.2_M2	2	-	ENSG00000083093
chr16	23066694	23066754	ENSE00003535380	2	-	ENSG00000083093
chr16	23067083	23067217	ENSE00002630428	2	-	ENSG00000083093
chr16	23068879	23069479	ENSE00002613071	2	-	ENSG00000083093
chr16	23069738	23069939	ENSG00000083093.3_M3	2	-	ENSG00000083093
chr16	23070020	23070219	ENSG00000166847.1_M6	2	+	ENSG00000166847
chr16	23071210	23071649	ENSG00000166847.1_M2	2	+	ENSG00000166847
chr16	23079706	23080100	ENSE00002619956	2	+	ENSG00000166847
chr16	23087481	23087600	ENSE00003557076	2	+	ENSG00000166847
chr16	23094591	23094983	ENSG00000166847.1_M4	2	+	ENSG00000166847
chr16	23095433	23098977	ENSG00000166847.2_M4	2	+	ENSG00000166847
chr16	23101160	23101814	ENSE00001638373_F2	2	+	ENSG00000166847
chr16	23102633	23104153	ENSE00001638373_F3	2	+	ENSG00000166847
chr16	23104460	23106414	ENSE00001638373_F4	2	+	ENSG00000166847
chr16	23106612	23109213	ENSG00000166851.1_M8	2	+	ENSG00000166851
chr16	23109886	23110031	ENSG00000166851.1_M3	2	+	ENSG00000166851
chr16	23111028	23111122	ENSE00003611528	2	+	ENSG00000166851
chr16	23112841	23113061	ENSG00000166851.2_M3	2	+	ENSG00000166851
chr16	23116002	23116090	ENSE00002588947_F1	2	-	ENSG00000261266
chr16	23116648	23116779	ENSE00002628218_F1	2	+	ENSG00000166851
chr16	23118200	23118355	ENSE00003515831	2	+	ENSG00000166851
chr16	23118456	23118735	ENSG00000166851.1_M2	2	+	ENSG00000166851
chr16	23119329	23120024	ENSG00000134398.1_M3	2	-	ENSG00000134398
chr16	23120109	23120177	ENSE00003754913	2	-	ENSG00000134398
chr16	23120259	23120383	ENSE00003758888	2	-	ENSG00000134398
chr16	23120919	23121047	ENSE00003756538	2	-	ENSG00000134398
chr16	23123696	23123896	ENSG00000134398.2_M3	2	-	ENSG00000134398
chr16	23123987	23124087	ENSE00001107314	2	-	ENSG00000134398
chr16	23124168	23124358	ENSE00003472520	2	-	ENSG00000134398
chr16	23124856	23124941	ENSE00003481888	2	-	ENSG00000134398
chr16	23125627	23126272	ENSE00003759922	2	-	ENSG00000278912
chr16	23129512	23130088	ENSG00000134398.3_M3	2	-	ENSG00000134398
chr16	23131119	23131241	ENSE00003515177	2	-	ENSG00000134398
chr16	23131355	23131503	ENSE00003484455	2	-	ENSG00000134398
chr16	23131589	23131668	ENSE00003648727	2	-	ENSG00000134398
chr16	23133848	23134113	ENSE00003478376	2	-	ENSG00000134398
chr16	23135185	23135397	ENSG00000134398.1_M2	2	-	ENSG00000134398
chr16	23135719	23135827	ENSG00000134398.4_M3	2	-	ENSG00000134398
chr16	23135972	23136329	ENSG00000134398.2_M2	2	-	ENSG00000134398
chr16	23138132	23138232	ENSE00002617423	2	-	ENSG00000134398
chr16	23138566	23139207	ENSG00000134398.3_M2	2	-	ENSG00000134398
chr16	23139875	23139981	ENSE00003616026	2	-	ENSG00000134398
chr16	23140952	23140958	ENSE00002577378_F1	2	+	ENSG00000261583
chr16	23141041	23141075	ENSE00002577378_F2	2	+	ENSG00000261583
chr16	23141345	23141756	ENSE00002597215	2	+	ENSG00000261583
chr16	23142057	23142463	ENSG00000134398.1_M4	2	-	ENSG00000134398
chr16	23180987	23181928	ENSE00003759353_F1	2	-	ENSG00000279756
chr16	23182417	23182983	ENSE00003759353_F2	2	-	ENSG00000279756
chr16	23183056	23183169	ENSE00003759353_F3	2	-	ENSG00000279756
chr16	23183250	23183262	ENSE00003759353_F4	2	-	ENSG00000279756
chr16	23183387	23183518	ENSE00001175699	2	+	ENSG00000166869
chr16	23183712	23183774	ENSE00001175695	2	+	ENSG00000166869
chr16	23184526	23184649	ENSE00001175689	2	+	ENSG00000166869
chr16	23184856	23186279	ENSE00001290337	2	+	ENSG00000166869
chr16	23269645	23269993	ENSG00000166501.1_M3	2	+	ENSG00000166501
chr16	23270857	23271039	ENSG00000166501.1_M2	2	+	ENSG00000166501
chr16	23302873	23303086	ENSE00001919033	2	+	ENSG00000166501
chr16	23395983	23396384	ENSE00003756866	2	+	ENSG00000279276
chr16	23426946	23427029	ENSE00001699103	2	+	ENSG00000166501
chr16	23466801	23467069	ENSG00000166501.2_M2	2	+	ENSG00000166501
chr16	23470217	23470346	ENSE00003552034	2	+	ENSG00000166501
chr16	23527996	23528154	ENSG00000166501.2_M3	2	+	ENSG00000166501
chr16	23529369	23529504	ENSE00003463142	2	+	ENSG00000166501
chr16	23533445	23535180	ENSE00003759355	2	+	ENSG00000279202
chr16	23544227	23544475	ENSE00001859636	2	+	ENSG00000166501
chr16	23546120	23546217	ENSG00000166501.3_M2	2	+	ENSG00000166501
chr16	23557115	23557262	ENSE00001242785	2	+	ENSG00000166501
chr16	23584964	23585135	ENSE00001940856	2	+	ENSG00000166501
chr16	23587966	23588140	ENSE00001772524	2	+	ENSG00000166501
chr16	23605422	23605608	ENSG00000166501.4_M2	2	+	ENSG00000166501
chr16	23607461	23608175	ENSG00000166501.3_M3	2	+	ENSG00000166501
chr16	23614019	23614158	ENSG00000166501.5_M2	2	+	ENSG00000166501
chr16	23618366	23618447	ENSE00003613385	2	+	ENSG00000166501
chr16	23618715	23618823	ENSG00000166501.6_M2	2	+	ENSG00000166501
chr16	23624322	23624821	ENSG00000166501.7_M2	2	+	ENSG00000166501
chr16	23636354	23636470	ENSE00003754356	2	+	ENSG00000274466
chr16	23641351	23641725	ENSE00003760234	2	+	ENSG00000279554
chr16	23669403	23669436	ENSE00002581467	2	+	ENSG00000260264
chr16	23671267	23671319	ENSE00002621475	2	+	ENSG00000260264
chr16	23680393	23680847	ENSE00002592891	2	+	ENSG00000260264
chr16	23681134	23681199	ENSE00002583434	2	+	ENSG00000260264
chr16	23685200	23685399	ENSE00002607034	2	+	ENSG00000260264
chr16	23685979	23686136	ENSE00002613636	2	+	ENSG00000260264
chr16	23688824	23690231	ENSE00001175679	2	+	ENSG00000006116
chr16	23787357	23787490	ENSE00001439434	2	-	ENSG00000201541
chr16	23801103	23801187	ENSE00000357496	2	+	ENSG00000006116
chr16	23809184	23809325	ENSE00000679381	2	+	ENSG00000006116
chr16	23815719	23817169	ENSE00001175673	2	+	ENSG00000006116
chr16	23854454	23854516	ENSE00001808368	2	-	ENSG00000239081
chr16	23949321	23949515	ENSE00002586083	2	-	ENSG00000260072
chr16	23998986	23999227	ENSG00000122257.1_M2	2	+	ENSG00000122257
chr16	24000855	24001301	ENSG00000122257.2_M2	2	+	ENSG00000122257
chr16	24001445	24002092	ENSG00000122257.1_M6	2	+	ENSG00000122257
chr16	24007450	24007550	ENSE00001732323	2	+	ENSG00000122257
chr16	24010237	24010694	ENSG00000122257.3_M2	2	+	ENSG00000122257
chr16	24014297	24017003	ENSG00000122257.1_M5	2	+	ENSG00000122257
chr16	24017120	24017217	ENSG00000122257.1_M3	2	+	ENSG00000122257
chr16	24017607	24017747	ENSG00000122257.4_M2	2	+	ENSG00000122257
chr16	24020808	24021109	ENSG00000122257.5_M2	2	+	ENSG00000122257
chr16	24022915	24023019	ENSG00000122257.6_M2	2	+	ENSG00000122257
chr16	24023127	24023465	ENSE00003480203	2	+	ENSG00000122257
chr16	24024506	24024802	ENSG00000122257.2_M3	2	+	ENSG00000122257
chr16	24024915	24024965	ENSE00003505451	2	+	ENSG00000122257
chr16	24026087	24026156	ENSE00003562238	2	+	ENSG00000122257
chr16	24028451	24028814	ENSG00000122257.7_M2	2	+	ENSG00000122257
chr16	24029100	24029202	ENSE00001745967	2	+	ENSG00000122257
chr16	24030053	24031808	ENSG00000122257.8_M2	2	+	ENSG00000122257
chr16	24032188	24034177	ENSG00000122257.9_M2	2	+	ENSG00000122257
chr16	24070596	24070873	ENSE00002614351	2	+	ENSG00000090905
chr16	24100865	24100991	ENSE00002602193	2	+	ENSG00000090905
chr16	24121073	24123653	ENSE00001703290	2	-	ENSG00000224310
chr16	24124481	24124669	ENSE00001733309	2	-	ENSG00000224310
chr16	24130568	24130704	ENSE00001695724	2	-	ENSG00000224310
chr16	24189749	24189797	ENSE00003514036	2	+	ENSG00000090905
chr16	24210254	24210342	ENSG00000090905.2_M2	2	+	ENSG00000090905
chr16	24217876	24217898	ENSE00001776153	2	+	ENSG00000090905
chr16	24238900	24239344	ENSG00000090905.1_M3	2	+	ENSG00000090905
chr16	24240329	24240454	ENSE00001932085	2	+	ENSG00000090905
chr16	24251198	24253784	ENSG00000090905.2_M3	2	+	ENSG00000090905
chr16	24255306	24255606	ENSG00000090905.3_M2	2	+	ENSG00000090905
chr16	24256500	24256676	ENSE00003489228	2	+	ENSG00000090905
chr16	24257603	24258328	ENSG00000090905.3_M3	2	+	ENSG00000090905
chr16	24259436	24259521	ENSG00000090905.4_M3	2	+	ENSG00000090905
chr16	24259865	24260078	ENSG00000090905.4_M2	2	+	ENSG00000090905
chr16	24265424	24265869	ENSE00002628961	2	-	ENSG00000261669
chr16	24265895	24266293	ENSG00000090905.5_M3	2	+	ENSG00000090905
chr16	24266307	24267707	ENSG00000090905.1_M7	2	+	ENSG00000090905
chr16	24268179	24268257	ENSE00003483562	2	+	ENSG00000090905
chr16	24268547	24268758	ENSG00000090905.1_M4	2	+	ENSG00000090905
chr16	24271319	24271480	ENSG00000090905.5_M2	2	+	ENSG00000090905
chr16	24277072	24278273	ENSG00000090905.2_M4	2	+	ENSG00000090905
chr16	24278515	24278887	ENSG00000090905.6_M2	2	+	ENSG00000090905
chr16	24280602	24280710	ENSG00000090905.7_M2	2	+	ENSG00000090905
chr16	24281615	24281749	ENSE00002585254	2	-	ENSG00000261669
chr16	24282152	24282374	ENSG00000090905.6_M3	2	+	ENSG00000090905
chr16	24283803	24284161	ENSG00000090905.8_M2	2	+	ENSG00000090905
chr16	24284887	24285027	ENSE00003464287	2	+	ENSG00000090905
chr16	24285445	24288247	ENSG00000090905.7_M3	2	+	ENSG00000090905
chr16	24289520	24289652	ENSE00002587506	2	+	ENSG00000090905
chr16	24307879	24308792	ENSG00000158865.1_M8	2	+	ENSG00000158865
chr16	24320447	24320606	ENSE00002677296	2	+	ENSG00000158865
chr16	24321014	24321123	ENSE00001913293	2	+	ENSG00000158865
chr16	24323744	24323836	ENSE00001884510	2	+	ENSG00000158865
chr16	24324359	24324431	ENSE00003559653	2	+	ENSG00000158865
chr16	24334350	24334455	ENSG00000158865.1_M2	2	+	ENSG00000158865
chr16	24336586	24336646	ENSE00003553874	2	+	ENSG00000158865
chr16	24342806	24342911	ENSE00003538918	2	+	ENSG00000158865
chr16	24344348	24344624	ENSG00000158865.2_M2	2	+	ENSG00000158865
chr16	24351136	24351217	ENSE00003467842	2	+	ENSG00000158865
chr16	24357889	24358095	ENSG00000158865.3_M2	2	+	ENSG00000158865
chr16	24382326	24382434	ENSE00003485012	2	+	ENSG00000158865
chr16	24382694	24382845	ENSG00000158865.4_M2	2	+	ENSG00000158865
chr16	24383637	24383806	ENSE00003563927	2	+	ENSG00000158865
chr16	24384551	24384767	ENSE00003486329	2	+	ENSG00000158865
chr16	24385970	24386142	ENSE00003548532	2	+	ENSG00000158865
chr16	24386990	24387291	ENSG00000158865.1_M6	2	+	ENSG00000158865
chr16	24394796	24396418	ENSG00000140750.1_M8	2	-	ENSG00000140750
chr16	24403096	24403145	ENSE00002662642	2	-	ENSG00000140750
chr16	24405029	24405077	ENSE00002632809	2	-	ENSG00000140750
chr16	24406201	24406822	ENSG00000140750.1_M4	2	-	ENSG00000140750
chr16	24410890	24412248	ENSG00000140750.1_M2	2	-	ENSG00000140750
chr16	24414789	24415358	ENSG00000140750.2_M2	2	-	ENSG00000140750
chr16	24417126	24417559	ENSG00000140750.3_M2	2	-	ENSG00000140750
chr16	24419190	24419282	ENSG00000140750.1_M3	2	-	ENSG00000140750
chr16	24422887	24423001	ENSE00003670381	2	-	ENSG00000140750
chr16	24424387	24424892	ENSG00000140750.2_M3	2	-	ENSG00000140750
chr16	24427949	24428031	ENSE00003599487	2	-	ENSG00000140750
chr16	24428591	24428703	ENSE00003477201	2	-	ENSG00000140750
chr16	24430261	24433196	ENSG00000140750.1_M5	2	-	ENSG00000140750
chr16	24435336	24435418	ENSE00003530246	2	-	ENSG00000140750
chr16	24435576	24435647	ENSG00000140750.3_M3	2	-	ENSG00000140750
chr16	24439857	24439969	ENSG00000140750.4_M3	2	-	ENSG00000140750
chr16	24444016	24444093	ENSE00003647223	2	-	ENSG00000140750
chr16	24444227	24444438	ENSG00000140750.5_M3	2	-	ENSG00000140750
chr16	24446171	24446245	ENSE00003509656	2	-	ENSG00000140750
chr16	24448269	24448307	ENSE00002643402	2	-	ENSG00000140750
chr16	24452904	24453146	ENSG00000140750.4_M2	2	-	ENSG00000140750
chr16	24454659	24454699	ENSE00003651534	2	-	ENSG00000140750
chr16	24489596	24489690	ENSE00002658563	2	-	ENSG00000140750
chr16	24490943	24491076	ENSG00000140750.2_M5	2	-	ENSG00000140750
chr16	24491239	24491405	ENSE00002631328	2	-	ENSG00000140750
chr16	24491712	24493992	ENSE00002587639	2	+	ENSG00000260714
chr16	24494629	24495573	ENSE00002626992	2	+	ENSG00000260714
chr16	24495964	24496746	ENSE00002594220	2	+	ENSG00000260714
chr16	24507449	24508483	ENSG00000262587.1_M2	2	+	ENSG00000262587
chr16	24533690	24533784	ENSE00002652791	2	+	ENSG00000262587
chr16	24542629	24543342	ENSE00002676866	2	+	ENSG00000262155
chr16	24543474	24544641	ENSE00002672842	2	+	ENSG00000262155
chr16	24545268	24545798	ENSE00003494834	2	+	ENSG00000271105
chr16	24547967	24548223	ENSE00002668152	2	-	ENSG00000263326
chr16	24569849	24571718	ENSE00002673306	2	+	ENSG00000262700
chr16	24603969	24604504	ENSE00003739997	2	-	ENSG00000275494
chr16	24625851	24625947	ENSG00000205629.1_M2	2	+	ENSG00000205629
chr16	24629782	24629904	ENSE00003494878	2	+	ENSG00000205629
chr16	24637413	24637864	ENSG00000205629.1_M4	2	+	ENSG00000205629
chr16	24637937	24645585	ENSG00000260034.1_M3	2	-	ENSG00000260034
chr16	24646051	24646378	ENSE00002588231	2	-	ENSG00000260034
chr16	24648875	24648966	ENSG00000205629.1_M3	2	+	ENSG00000205629
chr16	24656130	24656275	ENSE00002667252	2	+	ENSG00000205629
chr16	24658444	24658549	ENSG00000205629.2_M3	2	+	ENSG00000205629
chr16	24661938	24662059	ENSG00000205629.2_M2	2	+	ENSG00000205629
chr16	24666447	24666877	ENSG00000205629.3_M2	2	+	ENSG00000205629
chr16	24668045	24668137	ENSG00000205629.4_M2	2	+	ENSG00000205629
chr16	24672077	24672366	ENSG00000205629.5_M2	2	+	ENSG00000205629
chr16	24675332	24675563	ENSG00000205629.1_M7	2	+	ENSG00000205629
chr16	24714653	24714714	ENSE00002618117	2	+	ENSG00000103375
chr16	24715767	24715904	ENSE00001211568	2	+	ENSG00000103375
chr16	24716044	24716292	ENSE00003506296	2	+	ENSG00000103375
chr16	24720310	24720437	ENSE00000679825	2	+	ENSG00000103375
chr16	24723100	24723315	ENSE00000679828	2	+	ENSG00000103375
chr16	24725807	24725942	ENSE00000829501	2	+	ENSG00000103375
chr16	24727184	24727681	ENSG00000103375.1_M2	2	+	ENSG00000103375
chr16	24734773	24737089	ENSE00001388151_F1	2	-	ENSG00000155592
chr16	24737501	24737956	ENSE00001388151_F2	2	-	ENSG00000155592
chr16	24738055	24739506	ENSG00000155592.1_M2	2	-	ENSG00000155592
chr16	24742684	24743176	ENSE00003512910	2	-	ENSG00000155592
chr16	24745168	24746288	ENSG00000155592.2_M2	2	-	ENSG00000155592
chr16	24750743	24750881	ENSG00000155592.3_M2	2	-	ENSG00000155592
chr16	24751782	24751874	ENSE00003538871	2	-	ENSG00000155592
chr16	24754027	24754214	ENSE00003491708	2	-	ENSG00000155592
chr16	24755551	24756756	ENSG00000155592.1_M3	2	-	ENSG00000155592
chr16	24756772	24759875	ENSE00003718143	2	+	ENSG00000274925
chr16	24916998	24917345	ENSE00002594447	2	-	ENSG00000261636
chr16	25192240	25193360	ENSE00001318483	2	+	ENSG00000182601
chr16	25324692	25324858	ENSE00002620574	2	-	ENSG00000260255
chr16	25325385	25326313	ENSE00002599562	2	-	ENSG00000260255
chr16	25386611	25386787	ENSE00001888951	2	+	ENSG00000182601
chr16	25527270	25527384	ENSE00001437822	2	+	ENSG00000199929
chr16	25559808	25560156	ENSE00001626240	2	-	ENSG00000237140
chr16	25632688	25634766	ENSG00000182601.1_M2	2	+	ENSG00000182601
chr16	25804839	25804981	ENSE00003773769	2	+	ENSG00000231876
chr16	25820786	25820938	ENSG00000231876.1_M3	2	+	ENSG00000231876
chr16	25821826	25822035	ENSE00003015607	2	+	ENSG00000231876
chr16	25824867	25825732	ENSG00000231876.1_M6	2	+	ENSG00000231876
chr16	25826817	25826935	ENSE00001780843	2	+	ENSG00000231876
chr16	25837007	25837144	ENSG00000231876.1_M2	2	+	ENSG00000231876
chr16	25856789	25856857	ENSE00001799639	2	-	ENSG00000228480
chr16	25857057	25857312	ENSE00001717277	2	-	ENSG00000228480
chr16	25858580	25859030	ENSE00001623760	2	-	ENSG00000228480
chr16	25859946	25860163	ENSE00001596594	2	-	ENSG00000228480
chr16	25860246	25860361	ENSE00001740389	2	-	ENSG00000228480
chr16	26090583	26090773	ENSE00001684036	2	-	ENSG00000236481
chr16	26100519	26100623	ENSE00001682377	2	-	ENSG00000236481
chr16	26244911	26245280	ENSE00002614588	2	+	ENSG00000260580
chr16	26587744	26587965	ENSG00000234186.1_M2	2	+	ENSG00000234186
chr16	26588027	26588459	ENSG00000234186.2_M2	2	+	ENSG00000234186
chr16	26588884	26590191	ENSG00000234186.3_M2	2	+	ENSG00000234186
chr16	26682091	26682333	ENSE00002592504	2	-	ENSG00000261045
chr16	26695485	26695634	ENSE00002612841	2	-	ENSG00000261045
chr16	26734243	26734385	ENSG00000155666.1_M3	2	+	ENSG00000155666
chr16	26734551	26734614	ENSE00002591167	2	+	ENSG00000155666
chr16	26734723	26734924	ENSG00000155666.2_M3	2	+	ENSG00000155666
chr16	26735031	26735193	ENSE00002601105	2	+	ENSG00000155666
chr16	26740460	26740989	ENSG00000155666.1_M6	2	+	ENSG00000155666
chr16	26741519	26742089	ENSG00000155666.1_M2	2	+	ENSG00000155666
chr16	26743700	26743977	ENSE00002575991_F1	2	-	ENSG00000259940
chr16	26744144	26744964	ENSE00002575991_F2	2	-	ENSG00000259940
chr16	26745383	26745398	ENSG00000155666.1_M4	2	+	ENSG00000155666
chr16	26746334	26746524	ENSG00000155666.2_M2	2	+	ENSG00000155666
chr16	26749350	26749500	ENSG00000155666.3_M3	2	+	ENSG00000155666
chr16	26750718	26750886	ENSG00000155666.3_M2	2	+	ENSG00000155666
chr16	26750966	26752169	ENSG00000155666.1_M7	2	+	ENSG00000155666
chr16	26755382	26755628	ENSG00000169189.1_M5	2	-	ENSG00000169189
chr16	26756117	26757207	ENSG00000169189.2_M5	2	-	ENSG00000169189
chr16	26760673	26760922	ENSE00002618142	2	-	ENSG00000169189
chr16	26763077	26763224	ENSG00000169189.1_M4	2	-	ENSG00000169189
chr16	26764089	26764372	ENSG00000169189.1_M2	2	-	ENSG00000169189
chr16	26765288	26765410	ENSG00000169189.1_M3	2	-	ENSG00000169189
chr16	26771452	26771989	ENSG00000169189.2_M3	2	-	ENSG00000169189
chr16	26787534	26787774	ENSG00000169189.2_M2	2	-	ENSG00000169189
chr16	26788276	26788344	ENSE00002606786	2	-	ENSG00000169189
chr16	26796523	26796810	ENSE00002621860	2	-	ENSG00000169189
chr16	26798365	26798407	ENSE00002628635_F1	2	-	ENSG00000169189
chr16	26798447	26798577	ENSE00002628635_F2	2	-	ENSG00000169189
chr16	26798602	26798782	ENSE00002612342	2	-	ENSG00000169189
chr16	26798907	26798996	ENSG00000169189.1_M10	2	-	ENSG00000169189
chr16	26799047	26799346	ENSG00000245888.1_M2	2	+	ENSG00000245888
chr16	26799860	26802157	ENSG00000245888.2_M2	2	+	ENSG00000245888
chr16	26817134	26817234	ENSE00002576356	2	+	ENSG00000245888
chr16	26822238	26822326	ENSG00000245888.3_M2	2	+	ENSG00000245888
chr16	26824385	26824540	ENSE00002615182	2	+	ENSG00000245888
chr16	26825828	26826076	ENSG00000245888.4_M2	2	+	ENSG00000245888
chr16	26854630	26854911	ENSE00003738477_F1	2	-	ENSG00000274092
chr16	26855061	26855156	ENSE00003738477_F2	2	-	ENSG00000274092
chr16	26855345	26855475	ENSE00002615033_F1	2	+	ENSG00000077238
chr16	26856640	26856810	ENSE00002581404	2	+	ENSG00000077238
chr16	26859879	26860012	ENSE00002619234	2	+	ENSG00000077238
chr16	26871326	26871459	ENSE00001522738	2	+	ENSG00000077238
chr16	26875569	26875671	ENSE00002624484	2	+	ENSG00000077238
chr16	26881429	26881517	ENSG00000077238.1_M3	2	+	ENSG00000077238
chr16	26882310	26882554	ENSG00000077238.2_M3	2	+	ENSG00000077238
chr16	26883131	26883359	ENSG00000077238.1_M4	2	+	ENSG00000077238
chr16	26885967	26886189	ENSG00000077238.2_M4	2	+	ENSG00000077238
chr16	26886283	26886701	ENSE00002586044	2	+	ENSG00000077238
chr16	26887572	26887724	ENSE00003549635	2	+	ENSG00000077238
chr16	26893639	26893796	ENSG00000077238.3_M3	2	+	ENSG00000077238
chr16	26895180	26895260	ENSE00002576424	2	+	ENSG00000077238
chr16	26896447	26897007	ENSG00000077238.4_M3	2	+	ENSG00000077238
chr16	26900008	26900087	ENSE00003530547	2	+	ENSG00000077238
chr16	26901859	26901909	ENSG00000077238.1_M2	2	+	ENSG00000077238
chr16	26902033	26902114	ENSE00002614929	2	+	ENSG00000077238
chr16	26903346	26905882	ENSG00000077238.1_M7	2	+	ENSG00000077238
chr16	26943338	26943795	ENSG00000103522.1_M2	2	+	ENSG00000103522
chr16	26944256	26944397	ENSE00002617659	2	+	ENSG00000103522
chr16	26968461	26968579	ENSE00001522710	2	+	ENSG00000103522
chr16	26971273	26971338	ENSE00000830173	2	+	ENSG00000103522
chr16	26975560	26975663	ENSE00000830172	2	+	ENSG00000103522
chr16	26978721	26978921	ENSE00000681662	2	+	ENSG00000103522
chr16	26980900	26981347	ENSG00000103522.2_M2	2	+	ENSG00000103522
chr16	26982193	26982260	ENSE00002612583	2	+	ENSG00000103522
chr16	26982768	26982946	ENSG00000103522.3_M2	2	+	ENSG00000103522
chr16	26983403	26983503	ENSG00000103522.4_M2	2	+	ENSG00000103522
chr16	26984233	26984315	ENSE00003468670	2	+	ENSG00000103522
chr16	26985894	26986760	ENSE00002577391_F1	2	-	ENSG00000259954
chr16	26988104	26990340	ENSG00000103522.1_M3	2	+	ENSG00000103522
chr16	26991043	26991223	ENSE00002596311	2	-	ENSG00000259954
chr16	26991397	26991694	ENSE00002591700	2	-	ENSG00000259954
chr16	26997773	26997832	ENSE00002599598	2	-	ENSG00000077235
chr16	26998676	27001694	ENSG00000077235.1_M7	2	-	ENSG00000077235
chr16	27001761	27003056	ENSG00000077235.1_M5	2	-	ENSG00000077235
chr16	27003479	27004545	ENSG00000077235.1_M2	2	-	ENSG00000077235
chr16	27007510	27007770	ENSG00000077235.2_M2	2	-	ENSG00000077235
chr16	27008327	27008615	ENSG00000077235.1_M3	2	-	ENSG00000077235
chr16	27008902	27008939	ENSE00002575913	2	-	ENSG00000077235
chr16	27009796	27010141	ENSG00000077235.2_M3	2	-	ENSG00000077235
chr16	27014686	27014779	ENSG00000077235.3_M2	2	-	ENSG00000077235
chr16	27016706	27016832	ENSG00000077235.4_M2	2	-	ENSG00000077235
chr16	27018952	27019428	ENSG00000077235.3_M3	2	-	ENSG00000077235
chr16	27020749	27020824	ENSE00002580473	2	-	ENSG00000077235
chr16	27021282	27021364	ENSE00003557642	2	-	ENSG00000077235
chr16	27021376	27021671	ENSE00002596945	2	-	ENSG00000077235
chr16	27022449	27022592	ENSG00000077235.5_M2	2	-	ENSG00000077235
chr16	27024235	27024393	ENSG00000077235.4_M3	2	-	ENSG00000077235
chr16	27026457	27026654	ENSG00000077235.5_M3	2	-	ENSG00000077235
chr16	27026792	27026874	ENSE00000681797	2	-	ENSG00000077235
chr16	27027281	27027417	ENSG00000077235.6_M2	2	-	ENSG00000077235
chr16	27027841	27027983	ENSE00000681807	2	-	ENSG00000077235
chr16	27030576	27030754	ENSE00000681810	2	-	ENSG00000077235
chr16	27030855	27030952	ENSE00000681813	2	-	ENSG00000077235
chr16	27031437	27031535	ENSE00000681819	2	-	ENSG00000077235
chr16	27032991	27033137	ENSE00000681826	2	-	ENSG00000077235
chr16	27033439	27033721	ENSE00000681832	2	-	ENSG00000077235
chr16	27035866	27036051	ENSE00000830167	2	-	ENSG00000077235
chr16	27036860	27036964	ENSE00001504548	2	-	ENSG00000077235
chr16	27039422	27039576	ENSG00000077235.7_M2	2	-	ENSG00000077235
chr16	27041122	27041259	ENSG00000077235.8_M2	2	-	ENSG00000077235
chr16	27044175	27044393	ENSE00000681875	2	-	ENSG00000077235
chr16	27045124	27045434	ENSE00000681880	2	-	ENSG00000077235
chr16	27046817	27046933	ENSE00000681895	2	-	ENSG00000077235
chr16	27049403	27049556	ENSE00000681905	2	-	ENSG00000077235
chr16	27066286	27066410	ENSE00000681928	2	-	ENSG00000077235
chr16	27070970	27071067	ENSE00000681940	2	-	ENSG00000077235
chr16	27075461	27075605	ENSE00000893384	2	-	ENSG00000077235
chr16	27075857	27076034	ENSE00001404367	2	-	ENSG00000077235
chr16	27083028	27083238	ENSE00000893380	2	-	ENSG00000077235
chr16	27087412	27087656	ENSG00000077235.9_M2	2	-	ENSG00000077235
chr16	27087875	27087920	ENSG00000047578.1_M2	2	+	ENSG00000047578
chr16	27111638	27112033	ENSG00000047578.1_M4	2	+	ENSG00000047578
chr16	27167436	27167513	ENSG00000047578.2_M2	2	+	ENSG00000047578
chr16	27177608	27177849	ENSG00000047578.3_M2	2	+	ENSG00000047578
chr16	27180069	27180259	ENSG00000047578.4_M2	2	+	ENSG00000047578
chr16	27192823	27192984	ENSE00002612432	2	+	ENSG00000261736
chr16	27193852	27194280	ENSE00002596469	2	+	ENSG00000261736
chr16	27198217	27198349	ENSE00003617284	2	+	ENSG00000047578
chr16	27204218	27204347	ENSG00000047578.5_M2	2	+	ENSG00000047578
chr16	27227165	27227433	ENSG00000047578.1_M3	2	+	ENSG00000047578
chr16	27228376	27228516	ENSE00002613799	2	-	ENSG00000261329
chr16	27230631	27230830	ENSE00002626336	2	-	ENSG00000261329
chr16	27230836	27230968	ENSE00003494577	2	+	ENSG00000047578
chr16	27236623	27236962	ENSE00003728508	2	+	ENSG00000273553
chr16	27247806	27247979	ENSE00003676483	2	+	ENSG00000047578
chr16	27248996	27249062	ENSE00003535072	2	+	ENSG00000047578
chr16	27250897	27251159	ENSG00000047578.6_M2	2	+	ENSG00000047578
chr16	27257874	27258158	ENSG00000261329.1_M3	2	-	ENSG00000261329
chr16	27258374	27258605	ENSE00003742140_F2	2	-	ENSG00000261329
chr16	27267719	27267771	ENSE00002612868	2	-	ENSG00000261329
chr16	27267810	27267931	ENSE00002629211	2	-	ENSG00000261329
chr16	27268189	27268283	ENSG00000261329.2_M3	2	-	ENSG00000261329
chr16	27271025	27271163	ENSE00003580351	2	+	ENSG00000047578
chr16	27271751	27271860	ENSE00001439264	2	-	ENSG00000201371
chr16	27276715	27277373	ENSE00002579387	2	+	ENSG00000047578
chr16	27289539	27290419	ENSE00000830163	2	+	ENSG00000047578
chr16	27299075	27299798	ENSE00003648939	2	+	ENSG00000047578
chr16	27301211	27301417	ENSE00003472168	2	+	ENSG00000047578
chr16	27303718	27305289	ENSG00000047578.8_M2	2	+	ENSG00000047578
chr16	27310952	27311130	ENSE00000944676	2	+	ENSG00000047578
chr16	27316302	27316468	ENSE00000944677	2	+	ENSG00000047578
chr16	27319856	27320014	ENSE00000944678	2	+	ENSG00000047578
chr16	27321583	27321648	ENSE00000944679	2	+	ENSG00000047578
chr16	27323087	27323198	ENSE00001022224	2	+	ENSG00000047578
chr16	27324933	27325073	ENSE00001022227	2	+	ENSG00000047578
chr16	27326853	27327017	ENSG00000047578.9_M2	2	+	ENSG00000047578
chr16	27327596	27327757	ENSE00003466889	2	+	ENSG00000047578
chr16	27327867	27327956	ENSE00003466231	2	+	ENSG00000047578
chr16	27328560	27330354	ENSG00000047578.10_M2	2	+	ENSG00000047578
chr16	27337572	27341524	ENSG00000169181.1_M4	2	-	ENSG00000169181
chr16	27357036	27357104	ENSE00001138609	2	-	ENSG00000169181
chr16	27373468	27373521	ENSG00000169181.1_M2	2	-	ENSG00000169181
chr16	27378314	27378482	ENSE00003484398	2	-	ENSG00000169181
chr16	27394358	27394470	ENSE00003651117	2	-	ENSG00000169181
chr16	27399869	27400014	ENSE00002584713	2	-	ENSG00000169181
chr16	27412646	27412752	ENSE00001508864	2	+	ENSG00000212382
chr16	27433754	27433907	ENSG00000169181.2_M2	2	-	ENSG00000169181
chr16	27437350	27437448	ENSE00001522598	2	-	ENSG00000169181
chr16	27511271	27511319	ENSE00003639462	2	-	ENSG00000169181
chr16	27546454	27546561	ENSE00001806851	2	-	ENSG00000207266
chr16	27611192	27611626	ENSG00000169181.1_M3	2	-	ENSG00000169181
chr16	27645449	27646110	ENSG00000169180.1_M3	2	-	ENSG00000169180
chr16	27648525	27649159	ENSG00000169180.2_M3	2	-	ENSG00000169180
chr16	27649317	27649457	ENSG00000169180.1_M4	2	-	ENSG00000169180
chr16	27652033	27652195	ENSE00000894433	2	-	ENSG00000169180
chr16	27653176	27653698	ENSG00000169180.3_M3	2	-	ENSG00000169180
chr16	27653866	27653981	ENSG00000169180.4_M3	2	-	ENSG00000169180
chr16	27655005	27655161	ENSG00000169180.5_M3	2	-	ENSG00000169180
chr16	27658652	27659127	ENSE00002588840	2	-	ENSG00000260452
chr16	27659296	27659486	ENSG00000169180.6_M3	2	-	ENSG00000169180
chr16	27660403	27660550	ENSG00000169180.1_M2	2	-	ENSG00000169180
chr16	27664520	27664946	ENSG00000169180.2_M2	2	-	ENSG00000169180
chr16	27669142	27669235	ENSE00003535147	2	-	ENSG00000169180
chr16	27674101	27674241	ENSE00002613054	2	-	ENSG00000169180
chr16	27697959	27698172	ENSG00000169180.1_M6	2	-	ENSG00000169180
chr16	27704554	27704814	ENSG00000169180.4_M2	2	-	ENSG00000169180
chr16	27704825	27705105	ENSG00000169180.5_M2	2	-	ENSG00000169180
chr16	27706471	27706496	ENSE00002590708	2	-	ENSG00000169180
chr16	27707484	27707863	ENSG00000169180.8_M3	2	-	ENSG00000169180
chr16	27717158	27717307	ENSE00002588892	2	-	ENSG00000169180
chr16	27721628	27721788	ENSG00000169180.9_M3	2	-	ENSG00000169180
chr16	27724961	27725019	ENSE00002644073	2	-	ENSG00000169180
chr16	27731000	27731126	ENSE00001438545	2	+	ENSG00000200652
chr16	27732845	27733027	ENSG00000169180.7_M2	2	-	ENSG00000169180
chr16	27735226	27735339	ENSE00001808827	2	+	ENSG00000200138
chr16	27760936	27761072	ENSG00000169180.8_M2	2	-	ENSG00000169180
chr16	27794024	27795001	ENSE00002070938	2	-	ENSG00000250982
chr16	27813022	27813838	ENSE00003794016	2	+	ENSG00000283662
chr16	27838131	27840314	ENSE00001966792	2	-	ENSG00000246465
chr16	27843555	27845009	ENSE00003797308_F1	2	+	ENSG00000283662
chr16	27845323	27845432	ENSE00003797308_F2	2	+	ENSG00000283662
chr16	27845769	27846550	ENSE00001486676	2	+	ENSG00000188322
chr16	27870591	27870824	ENSE00001384457	2	+	ENSG00000188322
chr16	27872201	27872404	ENSE00001374297	2	+	ENSG00000188322
chr16	27942839	27942867	ENSE00002597977	2	+	ENSG00000176953
chr16	27942969	27943431	ENSG00000176953.1_M3	2	+	ENSG00000176953
chr16	27944165	27944677	ENSG00000176953.2_M3	2	+	ENSG00000176953
chr16	27946593	27946711	ENSG00000176953.1_M2	2	+	ENSG00000176953
chr16	27947993	27948074	ENSE00003540863	2	+	ENSG00000176953
chr16	27948166	27948702	ENSG00000176953.2_M2	2	+	ENSG00000176953
chr16	27948728	27949086	ENSG00000260853.1_M2	2	-	ENSG00000260853
chr16	27949613	27949852	ENSE00002575691	2	-	ENSG00000260853
chr16	27950404	27950597	ENSE00002584339_F1	2	+	ENSG00000176953
chr16	27950676	27950876	ENSG00000176953.3_M2	2	+	ENSG00000176953
chr16	27951005	27951115	ENSG00000176953.4_M2	2	+	ENSG00000176953
chr16	27955702	27958417	ENSG00000176953.3_M3	2	+	ENSG00000176953
chr16	27958901	27959115	ENSE00001222368_F2	2	+	ENSG00000176953
chr16	27965964	27966222	ENSE00002610343_F1	2	-	ENSG00000260367
chr16	27966486	27966793	ENSE00002610343_F2	2	-	ENSG00000260367
chr16	27967122	27967414	ENSG00000169682.1_M9	2	+	ENSG00000169682
chr16	27967513	27967579	ENSG00000169682.1_M2	2	+	ENSG00000169682
chr16	27969930	27970067	ENSG00000169682.2_M2	2	+	ENSG00000169682
chr16	27970496	27970847	ENSE00002597175	2	-	ENSG00000260367
chr16	27971176	27971328	ENSG00000169682.3_M2	2	+	ENSG00000169682
chr16	27973494	27973509	ENSE00002617380_F1	2	+	ENSG00000169682
chr16	27973655	27973942	ENSE00002586694_F1	2	+	ENSG00000261067
chr16	27974098	27974395	ENSE00002586694_F2	2	+	ENSG00000261067
chr16	27974895	27974961	ENSE00003496337	2	+	ENSG00000169682
chr16	27975230	27975329	ENSE00003563612	2	+	ENSG00000169682
chr16	27975824	27976097	ENSG00000169682.4_M2	2	+	ENSG00000169682
chr16	27976587	27976864	ENSE00002603648_F1	2	+	ENSG00000261067
chr16	27976963	27977085	ENSE00002603648_F2	2	+	ENSG00000261067
chr16	27977789	27977890	ENSE00002609663_F1	2	+	ENSG00000261067
chr16	27978265	27978495	ENSG00000213658.1_M9	2	+	ENSG00000213658
chr16	27978588	27978763	ENSG00000213658.1_M4	2	+	ENSG00000213658
chr16	27978847	27978942	ENSG00000213658.1_M2	2	+	ENSG00000213658
chr16	27979614	27981187	ENSE00002584138_F1	2	+	ENSG00000213658
chr16	27981273	27981887	ENSG00000213658.2_M4	2	+	ENSG00000213658
chr16	27981980	27982067	ENSG00000213658.2_M2	2	+	ENSG00000213658
chr16	27982849	27982854	ENSE00003803924_F1	2	+	ENSG00000213658
chr16	28215449	28215610	ENSG00000197272.1_M2	2	-	ENSG00000197272
chr16	28217361	28217534	ENSE00003619615	2	-	ENSG00000197272
chr16	28220292	28220346	ENSE00001424649	2	-	ENSG00000197272
chr16	28225030	28225254	ENSE00002628041	2	-	ENSG00000197272
chr16	28251683	28251887	ENSG00000176046.1_M2	2	-	ENSG00000176046
chr16	28252201	28252330	ENSE00002602814	2	-	ENSG00000176046
chr16	28252474	28252852	ENSG00000176046.2_M3	2	-	ENSG00000176046
chr16	28262053	28262381	ENSE00003597295	2	-	ENSG00000271495
chr16	28267150	28267356	ENSE00003731819_F1	2	-	ENSG00000275441
chr16	28294230	28294320	ENSE00003574577	2	+	ENSG00000176476
chr16	28298091	28298582	ENSG00000176476.1_M2	2	+	ENSG00000176476
chr16	28298826	28298899	ENSE00003473055	2	+	ENSG00000176476
chr16	28302273	28302594	ENSG00000176476.2_M2	2	+	ENSG00000176476
chr16	28307720	28308056	ENSG00000176476.2_M5	2	+	ENSG00000176476
chr16	28308710	28308911	ENSG00000176476.3_M2	2	+	ENSG00000176476
chr16	28340306	28340801	ENSG00000196502.1_M4	2	-	ENSG00000196502
chr16	28384567	28385254	ENSE00001810670	2	-	ENSG00000240634
chr16	28391441	28391630	ENSE00002622525	2	-	ENSG00000260796
chr16	28392530	28392879	ENSE00002577590	2	-	ENSG00000260796
chr16	28393276	28393870	ENSE00003734894_F1	2	-	ENSG00000275807
chr16	28394394	28394803	ENSE00003734894_F2	2	-	ENSG00000275807
chr16	28394971	28395495	ENSG00000168488.1_M2	2	+	ENSG00000168488
chr16	28396210	28396247	ENSG00000168488.2_M2	2	+	ENSG00000168488
chr16	28396468	28397029	ENSG00000168488.1_M4	2	+	ENSG00000168488
chr16	28397084	28397446	ENSG00000168488.3_M2	2	+	ENSG00000168488
chr16	28397702	28397827	ENSG00000168488.1_M3	2	+	ENSG00000168488
chr16	28400614	28400895	ENSG00000168488.2_M3	2	+	ENSG00000168488
chr16	28403074	28403287	ENSG00000168488.4_M3	2	+	ENSG00000168488
chr16	28404324	28404394	ENSE00003502425	2	+	ENSG00000168488
chr16	28404733	28405089	ENSG00000168488.6_M2	2	+	ENSG00000168488
chr16	28405206	28405293	ENSG00000168488.7_M2	2	+	ENSG00000168488
chr16	28405383	28405571	ENSG00000168488.8_M2	2	+	ENSG00000168488
chr16	28405729	28406636	ENSG00000168488.1_M13	2	+	ENSG00000168488
chr16	28406810	28407809	ENSG00000168488.1_M17	2	+	ENSG00000168488
chr16	28414441	28415177	ENSG00000178952.1_M2	2	-	ENSG00000178952
chr16	28415947	28415978	ENSE00002693674_F1	2	-	ENSG00000283845
chr16	28416036	28416363	ENSG00000178952.1_M4	2	-	ENSG00000178952
chr16	28416654	28416891	ENSG00000178952.2_M2	2	-	ENSG00000178952
chr16	28416979	28417084	ENSG00000178952.3_M2	2	-	ENSG00000178952
chr16	28417940	28418135	ENSE00001251458	2	-	ENSG00000178952
chr16	28418246	28418431	ENSG00000178952.4_M2	2	-	ENSG00000178952
chr16	28418622	28418850	ENSG00000178188.1_M3	2	+	ENSG00000178188
chr16	28432938	28433068	ENSE00001793295	2	+	ENSG00000178188
chr16	28433488	28433853	ENSE00002593806	2	-	ENSG00000261766
chr16	28434121	28434479	ENSG00000178188.1_M2	2	+	ENSG00000178188
chr16	28434657	28438344	ENSG00000178188.1_M13	2	+	ENSG00000178188
chr16	28438464	28438743	ENSG00000178188.2_M3	2	+	ENSG00000178188
chr16	28440337	28440429	ENSG00000178188.2_M2	2	+	ENSG00000178188
chr16	28440539	28440715	ENSG00000178188.3_M3	2	+	ENSG00000178188
chr16	28443198	28443820	ENSG00000178188.1_M7	2	+	ENSG00000178188
chr16	28443952	28444232	ENSG00000178188.4_M3	2	+	ENSG00000178188
chr16	28444346	28444688	ENSG00000178188.3_M2	2	+	ENSG00000178188
chr16	28444865	28445631	ENSG00000178188.1_M8	2	+	ENSG00000178188
chr16	28449815	28450200	ENSG00000196296.1_M2	2	+	ENSG00000196296
chr16	28450271	28450367	ENSE00002618925_F1	2	+	ENSG00000196296
chr16	28450523	28450532	ENSG00000196296.2_M2	2	+	ENSG00000196296
chr16	28450658	28450904	ENSE00002584277_F1	2	+	ENSG00000196296
chr16	28450999	28451336	ENSG00000260442.1_M2	2	-	ENSG00000260442
chr16	28451468	28451510	ENSE00002216551	2	+	ENSG00000196296
chr16	28452333	28452438	ENSE00003494790	2	+	ENSG00000196296
chr16	28452904	28453032	ENSE00002088929	2	-	ENSG00000252461
chr16	28453867	28454006	ENSG00000196296.1_M3	2	+	ENSG00000196296
chr16	28455991	28456072	ENSE00001805227	2	+	ENSG00000196296
chr16	28458618	28458704	ENSE00001237210	2	+	ENSG00000196296
chr16	28458854	28459152	ENSG00000196296.3_M2	2	+	ENSG00000196296
chr16	28460228	28460395	ENSG00000196296.4_M2	2	+	ENSG00000196296
chr16	28465562	28465651	ENSG00000196296.6_M2	2	+	ENSG00000196296
chr16	28465912	28466015	ENSE00001237188	2	+	ENSG00000196296
chr16	28466229	28466361	ENSE00003500568	2	+	ENSG00000196296
chr16	28469383	28469509	ENSE00003625287	2	+	ENSG00000196296
chr16	28469617	28469836	ENSE00003531537	2	+	ENSG00000196296
chr16	28471957	28472293	ENSG00000196296.7_M2	2	+	ENSG00000196296
chr16	28473234	28473455	ENSE00001676802	2	+	ENSG00000196296
chr16	28473555	28473758	ENSE00001237153	2	+	ENSG00000196296
chr16	28473951	28474037	ENSE00001237149	2	+	ENSG00000196296
chr16	28474148	28474282	ENSE00001237145	2	+	ENSG00000196296
chr16	28474400	28474518	ENSE00001237140	2	+	ENSG00000196296
chr16	28474693	28474811	ENSG00000196296.8_M2	2	+	ENSG00000196296
chr16	28475066	28475195	ENSG00000196296.9_M2	2	+	ENSG00000196296
chr16	28475549	28475790	ENSG00000196296.10_M2	2	+	ENSG00000196296
chr16	28504155	28504367	ENSG00000177455.2_M3	2	-	ENSG00000177455
chr16	28504529	28504636	ENSG00000177455.4_M2	2	-	ENSG00000177455
chr16	28504739	28504835	ENSG00000177455.3_M2	2	-	ENSG00000177455
chr16	28505681	28505738	ENSE00003661004	2	-	ENSG00000177455
chr16	28505826	28506052	ENSG00000177455.1_M3	2	-	ENSG00000177455
chr16	28506131	28506236	ENSE00003576853	2	-	ENSG00000177455
chr16	28506370	28506708	ENSG00000177455.2_M2	2	-	ENSG00000177455
chr16	28506906	28506980	ENSE00003515198_F1	2	-	ENSG00000177455
chr16	28507305	28507354	ENSE00003552325	2	-	ENSG00000177455
chr16	28507952	28508063	ENSE00003483130	2	-	ENSG00000177455
chr16	28509871	28510287	ENSG00000177455.1_M2	2	-	ENSG00000177455
chr16	28510406	28511173	ENSG00000177455.2_M4	2	-	ENSG00000177455
chr16	28511434	28511584	ENSG00000177455.1_M4	2	-	ENSG00000177455
chr16	28771145	28771883	ENSG00000079616.1_M5	2	+	ENSG00000079616
chr16	28772894	28772943	ENSE00002648797	2	+	ENSG00000079616
chr16	28777326	28777534	ENSG00000079616.1_M4	2	+	ENSG00000079616
chr16	28778802	28778930	ENSE00003549061	2	+	ENSG00000079616
chr16	28779021	28779613	ENSG00000079616.2_M5	2	+	ENSG00000079616
chr16	28779692	28780210	ENSG00000079616.1_M3	2	+	ENSG00000079616
chr16	28780342	28780649	ENSG00000079616.2_M3	2	+	ENSG00000079616
chr16	28783200	28783369	ENSE00003543999	2	+	ENSG00000079616
chr16	28783833	28784042	ENSG00000079616.3_M3	2	+	ENSG00000079616
chr16	28784432	28784864	ENSG00000079616.4_M3	2	+	ENSG00000079616
chr16	28785425	28785820	ENSG00000079616.1_M8	2	+	ENSG00000079616
chr16	28786539	28786614	ENSE00002261129	2	+	ENSG00000103495
chr16	28786927	28786964	ENSE00002618932_F1	2	-	ENSG00000259952
chr16	28786972	28787325	ENSG00000103495.1_M6	2	+	ENSG00000103495
chr16	28787410	28787657	ENSG00000103495.1_M2	2	+	ENSG00000103495
chr16	28788159	28788312	ENSG00000103495.1_M7	2	+	ENSG00000103495
chr16	28788355	28788440	ENSE00002603459	2	+	ENSG00000103495
chr16	28788477	28788720	ENSG00000103495.1_M4	2	+	ENSG00000103495
chr16	28788846	28789063	ENSG00000103495.2_M4	2	+	ENSG00000103495
chr16	28789363	28789561	ENSG00000238045.1_M2	2	-	ENSG00000238045
chr16	28789602	28789739	ENSE00002612732	2	-	ENSG00000238045
chr16	28789955	28789975	ENSG00000103495.1_M3	2	+	ENSG00000103495
chr16	28790123	28790187	ENSG00000103495.2_M2	2	+	ENSG00000103495
chr16	28790450	28790492	ENSG00000238045.2_M2	2	-	ENSG00000238045
chr16	28791576	28791793	ENSE00002623080_F2	2	-	ENSG00000238045
chr16	28792028	28792267	ENSE00002623080_F3	2	-	ENSG00000238045
chr16	28792742	28792891	ENSG00000167371.1_M5	2	+	ENSG00000167371
chr16	28793408	28796314	ENSG00000167371.1_M28	2	+	ENSG00000167371
chr16	28796373	28796927	ENSE00001321547_F1	2	+	ENSG00000280789
chr16	28797631	28797660	ENSE00001241105_F1	2	+	ENSG00000280789
chr16	28798404	28798966	ENSE00002591940	2	-	ENSG00000238045
chr16	28799838	28799976	ENSG00000238045.3_M2	2	-	ENSG00000238045
chr16	28800516	28800541	ENSE00003711437_F1	2	+	ENSG00000280789
chr16	28800607	28800790	ENSE00002595937	2	-	ENSG00000238045
chr16	28800815	28800932	ENSG00000013364.1_M7	2	+	ENSG00000013364
chr16	28801300	28801672	ENSG00000238045.4_M2	2	-	ENSG00000238045
chr16	28801743	28801811	ENSG00000013364.1_M2	2	+	ENSG00000013364
chr16	28803051	28803161	ENSE00002602352	2	+	ENSG00000013364
chr16	28810162	28810213	ENSE00002578199	2	+	ENSG00000013364
chr16	28810280	28810870	ENSE00002619924	2	+	ENSG00000013364
chr16	28811182	28811629	ENSG00000013364.1_M10	2	+	ENSG00000013364
chr16	28812198	28812324	ENSE00002598145	2	+	ENSG00000013364
chr16	28813891	28814405	ENSG00000013364.1_M4	2	+	ENSG00000013364
chr16	28814482	28816054	ENSG00000013364.1_M5	2	+	ENSG00000013364
chr16	28816263	28816358	ENSG00000013364.2_M4	2	+	ENSG00000013364
chr16	28817281	28817518	ENSG00000013364.1_M3	2	+	ENSG00000013364
chr16	28820681	28821047	ENSG00000013364.1_M6	2	+	ENSG00000013364
chr16	28822184	28822429	ENSG00000013364.2_M3	2	+	ENSG00000013364
chr16	28822503	28822701	ENSE00001686549	2	+	ENSG00000013364
chr16	28825076	28825463	ENSE00001668720	2	+	ENSG00000013364
chr16	28826446	28826563	ENSE00001781320	2	+	ENSG00000013364
chr16	28826741	28826868	ENSE00001706097	2	+	ENSG00000013364
chr16	28827780	28827969	ENSE00001783042	2	+	ENSG00000013364
chr16	28828345	28828623	ENSE00001859243	2	+	ENSG00000013364
chr16	28838982	28839960	ENSG00000103502.1_M11	2	-	ENSG00000103502
chr16	28840067	28840149	ENSG00000103502.1_M3	2	-	ENSG00000103502
chr16	28841207	28842321	ENSG00000103502.1_M4	2	-	ENSG00000103502
chr16	28843223	28843397	ENSG00000103502.2_M4	2	-	ENSG00000103502
chr16	28844055	28844230	ENSE00001231826_F1	2	-	ENSG00000103502
chr16	28844368	28844374	ENSE00001231826_F2	2	-	ENSG00000103502
chr16	28844471	28844642	ENSE00001535291	2	+	ENSG00000214725
chr16	28844940	28845028	ENSE00001535289	2	+	ENSG00000214725
chr16	28845364	28845512	ENSE00001535288	2	+	ENSG00000214725
chr16	28845782	28845860	ENSG00000214725.1_M2	2	+	ENSG00000214725
chr16	28845978	28846065	ENSE00001535286	2	+	ENSG00000214725
chr16	28848490	28848680	ENSG00000214725.2_M2	2	+	ENSG00000214725
chr16	28851777	28852347	ENSG00000174938.1_M2	2	-	ENSG00000174938
chr16	28852807	28852904	ENSE00001178492	2	-	ENSG00000174938
chr16	28853029	28853147	ENSE00001178498	2	-	ENSG00000174938
chr16	28853325	28853364	ENSE00001178502	2	-	ENSG00000174938
chr16	28853868	28854060	ENSE00001178505	2	-	ENSG00000174938
chr16	28854167	28854358	ENSE00001178510	2	-	ENSG00000174938
chr16	28857390	28857585	ENSG00000174938.1_M3	2	-	ENSG00000174938
chr16	28857905	28858102	ENSE00003528268	2	-	ENSG00000174938
chr16	28858920	28859059	ENSE00003563128	2	-	ENSG00000174938
chr16	28860483	28860684	ENSE00003480819	2	-	ENSG00000174938
chr16	28866260	28866694	ENSG00000174938.2_M2	2	-	ENSG00000174938
chr16	28868326	28868495	ENSE00001178541	2	-	ENSG00000174938
chr16	28869217	28869403	ENSG00000174938.3_M2	2	-	ENSG00000174938
chr16	28875944	28876146	ENSE00003513834	2	-	ENSG00000174938
chr16	28876406	28876546	ENSE00001178561	2	-	ENSG00000174938
chr16	28877511	28877811	ENSG00000174938.2_M3	2	-	ENSG00000174938
chr16	28878542	28878674	ENSG00000174938.4_M2	2	-	ENSG00000174938
chr16	28879636	28880238	ENSG00000174938.1_M5	2	-	ENSG00000174938
chr16	28881065	28882611	ENSG00000174939.1_M5	2	+	ENSG00000174939
chr16	28885564	28885678	ENSE00001178606	2	+	ENSG00000174939
chr16	28885724	28885864	ENSE00002606580	2	-	ENSG00000174943
chr16	28886497	28886767	ENSG00000174939.1_M3	2	+	ENSG00000174939
chr16	28886789	28886838	ENSE00001780890	2	+	ENSG00000174939
chr16	28887042	28887815	ENSG00000174943.1_M5	2	-	ENSG00000174943
chr16	28891680	28892270	ENSG00000174943.1_M3	2	-	ENSG00000174943
chr16	28892373	28892580	ENSG00000174943.1_M2	2	-	ENSG00000174943
chr16	28892672	28893082	ENSG00000174943.2_M2	2	-	ENSG00000174943
chr16	28893864	28896069	ENSE00003756076	2	-	ENSG00000279789
chr16	28900169	28900199	ENSE00002602844_F1	2	-	ENSG00000174943
chr16	28906462	28907515	ENSG00000174943.2_M5	2	-	ENSG00000174943
chr16	28907715	28908614	ENSE00001965139_F1	2	+	ENSG00000247735
chr16	28908950	28909612	ENSE00001544563	2	+	ENSG00000247735
chr16	28921569	28921702	ENSE00002240070	2	+	ENSG00000149932
chr16	28942669	28942772	ENSG00000149932.1_M3	2	+	ENSG00000149932
chr16	28943317	28943949	ENSG00000149932.1_M4	2	+	ENSG00000149932
chr16	28944048	28944238	ENSG00000149932.1_M2	2	+	ENSG00000149932
chr16	28948647	28949217	ENSG00000149932.2_M3	2	+	ENSG00000149932
chr16	28952034	28952640	ENSG00000149932.3_M3	2	+	ENSG00000149932
chr16	28952676	28952775	ENSE00002601223	2	+	ENSG00000149932
chr16	28953584	28953687	ENSG00000149932.1_M5	2	+	ENSG00000149932
chr16	28954275	28955283	ENSG00000149930.1_M3	2	+	ENSG00000149930
chr16	28958370	28958537	ENSE00000993033	2	+	ENSG00000149930
chr16	28958721	28958793	ENSE00001703381	2	+	ENSG00000149930
chr16	28958884	28958986	ENSE00000993042	2	+	ENSG00000149930
chr16	28959433	28959479	ENSE00000993037	2	+	ENSG00000149930
chr16	28959608	28959705	ENSE00000993039	2	+	ENSG00000149930
chr16	28959829	28959943	ENSE00000993031	2	+	ENSG00000149930
chr16	28960050	28960142	ENSE00000993048	2	+	ENSG00000149930
chr16	28960986	28962395	ENSG00000149930.1_M2	2	+	ENSG00000149930
chr16	28962499	28962581	ENSE00001702128	2	+	ENSG00000149930
chr16	28963377	28963545	ENSE00000993040	2	+	ENSG00000149930
chr16	28963715	28963976	ENSE00000993034	2	+	ENSG00000149930
chr16	28964146	28964308	ENSE00000993035	2	+	ENSG00000149930
chr16	28965773	28966234	ENSG00000149930.2_M2	2	+	ENSG00000149930
chr16	28966313	28966517	ENSE00003581795	2	+	ENSG00000149930
chr16	28966920	28969054	ENSG00000149930.1_M4	2	+	ENSG00000149930
chr16	28970248	28970461	ENSE00000993045	2	+	ENSG00000149930
chr16	28970565	28971622	ENSG00000149930.3_M2	2	+	ENSG00000149930
chr16	28971702	28972916	ENSG00000149930.4_M2	2	+	ENSG00000149930
chr16	28972975	28974027	ENSG00000149929.1_M3	2	-	ENSG00000149929
chr16	28974115	28974465	ENSG00000149929.2_M3	2	-	ENSG00000149929
chr16	28974564	28975952	ENSG00000149929.1_M7	2	-	ENSG00000149929
chr16	28977100	28977471	ENSG00000169592.1_M3	2	+	ENSG00000169592
chr16	28977471	28977524	ENSE00003483895	2	+	ENSG00000169592
chr16	28979937	28980236	ENSE00002587264	2	+	ENSG00000169592
chr16	28981425	28981504	ENSG00000169592.1_M2	2	+	ENSG00000169592
chr16	28981595	28981707	ENSG00000169592.2_M2	2	+	ENSG00000169592
chr16	28981878	28985325	ENSG00000169592.1_M13	2	+	ENSG00000169592
chr16	28985887	28986175	ENSG00000169592.1_M8	2	+	ENSG00000169592
chr16	28986458	28987178	ENSG00000149927.1_M8	2	-	ENSG00000149927
chr16	28987264	28987346	ENSE00003473964	2	-	ENSG00000149927
chr16	28987453	28987617	ENSG00000149927.1_M2	2	-	ENSG00000149927
chr16	28987699	28989773	ENSG00000149927.1_M9	2	-	ENSG00000149927
chr16	28989869	28989944	ENSG00000149927.2_M2	2	-	ENSG00000149927
chr16	28989953	28990225	ENSG00000149927.3_M2	2	-	ENSG00000149927
chr16	28990628	28991156	ENSG00000149927.1_M6	2	-	ENSG00000149927
chr16	28991538	28991720	ENSG00000149927.2_M8	2	-	ENSG00000149927
chr16	28991969	28992061	ENSE00002601050	2	-	ENSG00000149927
chr16	28992267	28992362	ENSE00002587868	2	-	ENSG00000149927
chr16	28992844	28993325	ENSG00000149927.1_M3	2	-	ENSG00000149927
chr16	28994109	28994239	ENSE00002576622	2	-	ENSG00000149927
chr16	28995605	28995733	ENSE00002627761	2	-	ENSG00000149927
chr16	28995838	28995894	ENSE00002597802	2	-	ENSG00000149927
chr16	28999287	28999549	ENSE00002674559	2	-	ENSG00000149927
chr16	29001818	29002324	ENSG00000149927.4_M2	2	-	ENSG00000149927
chr16	29003618	29003895	ENSG00000149927.2_M3	2	-	ENSG00000149927
chr16	29003958	29004029	ENSE00001110812	2	+	ENSG00000167194
chr16	29004271	29004510	ENSG00000167194.1_M4	2	+	ENSG00000167194
chr16	29004623	29004711	ENSE00003524650	2	+	ENSG00000167194
chr16	29004832	29005053	ENSG00000167194.1_M2	2	+	ENSG00000167194
chr16	29005329	29006458	ENSG00000149926.1_M3	2	-	ENSG00000149926
chr16	29007239	29007480	ENSG00000149926.2_M3	2	-	ENSG00000149926
chr16	29007723	29007809	ENSE00002610540	2	+	ENSG00000167194
chr16	29008238	29008372	ENSG00000167194.2_M2	2	+	ENSG00000167194
chr16	29010067	29010172	ENSG00000149926.1_M2	2	-	ENSG00000149926
chr16	29010695	29010720	ENSE00001797364	2	-	ENSG00000149926
chr16	29011038	29011895	ENSE00001782666	2	-	ENSG00000149926
chr16	29013283	29014385	ENSE00002588498	2	-	ENSG00000149926
chr16	29015778	29016099	ENSG00000149926.1_M4	2	-	ENSG00000149926
chr16	29016772	29017148	ENSG00000149926.2_M2	2	-	ENSG00000149926
chr16	29021701	29021863	ENSE00002617316	2	-	ENSG00000149926
chr16	29027104	29027169	ENSE00002612798	2	-	ENSG00000149926
chr16	29027347	29027413	ENSE00002682306	2	-	ENSG00000149926
chr16	29033579	29033784	ENSG00000149926.3_M2	2	-	ENSG00000149926
chr16	29033895	29034305	ENSG00000149925.1_M8	2	+	ENSG00000149925
chr16	29035381	29036135	ENSG00000149925.1_M5	2	+	ENSG00000149925
chr16	29039767	29039880	ENSE00001521139	2	+	ENSG00000149925
chr16	29044542	29045062	ENSG00000149925.2_M8	2	+	ENSG00000149925
chr16	29045087	29045119	ENSE00002611779_F1	2	+	ENSG00000149925
chr16	29045952	29046732	ENSG00000149925.3_M8	2	+	ENSG00000149925
chr16	29046991	29047049	ENSE00002602310	2	+	ENSG00000149925
chr16	29047689	29047843	ENSE00001521136	2	+	ENSG00000149925
chr16	29048038	29049797	ENSG00000149925.1_M16	2	+	ENSG00000149925
chr16	29050068	29050480	ENSG00000149925.1_M6	2	+	ENSG00000149925
chr16	29050638	29051266	ENSG00000149925.1_M12	2	+	ENSG00000149925
chr16	29056790	29057282	ENSG00000149923.1_M14	2	+	ENSG00000149923
chr16	29062002	29062493	ENSG00000149923.1_M3	2	+	ENSG00000149923
chr16	29063281	29063332	ENSE00003481400	2	+	ENSG00000149923
chr16	29063543	29064606	ENSG00000149923.1_M10	2	+	ENSG00000149923
chr16	29065462	29065652	ENSG00000149923.2_M3	2	+	ENSG00000149923
chr16	29065729	29066174	ENSG00000149923.1_M6	2	+	ENSG00000149923
chr16	29066589	29067238	ENSG00000149922.1_M3	2	-	ENSG00000149922
chr16	29067311	29067495	ENSE00003562951	2	-	ENSG00000149922
chr16	29067577	29067682	ENSG00000149922.1_M2	2	-	ENSG00000149922
chr16	29068715	29069404	ENSG00000149922.2_M3	2	-	ENSG00000149922
chr16	29069425	29069627	ENSG00000149922.1_PMM2	2	-	ENSG00000149922
chr16	29069730	29069998	ENSE00000992975	2	-	ENSG00000149922
chr16	29071537	29071772	ENSE00000678805	2	-	ENSG00000149922
chr16	29071855	29072667	ENSG00000149922.1_M5	2	-	ENSG00000149922
chr16	29073093	29073579	ENSG00000090238.1_M7	2	-	ENSG00000090238
chr16	29074534	29075934	ENSG00000090238.1_M9	2	-	ENSG00000090238
chr16	29076039	29077032	ENSG00000090238.1_M11	2	-	ENSG00000090238
chr16	29077217	29077403	ENSE00002024873_F1	2	+	ENSG00000250616
chr16	29077703	29078207	ENSE00002024873_F2	2	+	ENSG00000250616
chr16	29084251	29084911	ENSE00002086172	2	+	ENSG00000250616
chr16	29085604	29085804	ENSG00000102886.1_M3	2	-	ENSG00000102886
chr16	29088480	29088919	ENSE00002625354_F1	2	+	ENSG00000261367
chr16	29088975	29089297	ENSG00000102886.1_M4	2	-	ENSG00000102886
chr16	29091711	29092204	ENSE00003729789_F1	2	+	ENSG00000275371
chr16	29092338	29092772	ENSE00003729789_F2	2	+	ENSG00000275371
chr16	29092948	29093038	ENSE00003586518	2	-	ENSG00000102886
chr16	29093122	29093241	ENSE00003587416	2	-	ENSG00000102886
chr16	29093339	29093385	ENSE00003648581	2	-	ENSG00000102886
chr16	29093474	29093881	ENSG00000102886.2_M3	2	-	ENSG00000102886
chr16	29094156	29094675	ENSG00000102886.1_M2	2	-	ENSG00000102886
chr16	29094943	29095547	ENSG00000102882.1_M6	2	-	ENSG00000102882
chr16	29096439	29096847	ENSG00000102882.1_M2	2	-	ENSG00000102882
chr16	29097484	29097955	ENSG00000102882.1_M10	2	-	ENSG00000102882
chr16	29097986	29098136	ENSG00000102882.1_M3	2	-	ENSG00000102882
chr16	29098519	29098634	ENSE00003524254	2	-	ENSG00000102882
chr16	29098747	29099013	ENSG00000102882.1_M4	2	-	ENSG00000102882
chr16	29099198	29099388	ENSE00003484640	2	-	ENSG00000102882
chr16	29102673	29103838	ENSG00000102882.2_M4	2	-	ENSG00000102882
chr16	29103887	29104157	ENSG00000102882.2_M6	2	-	ENSG00000102882
chr16	29104323	29104354	ENSE00001843680	2	-	ENSG00000102882
chr16	29167769	29168076	ENSG00000102879.1_M2	2	+	ENSG00000102879
chr16	29168391	29168474	ENSE00002613049_F1	2	+	ENSG00000102879
chr16	29168695	29168741	ENSG00000261416.1_M2	2	-	ENSG00000261416
chr16	29168794	29168931	ENSE00002605271	2	+	ENSG00000102879
chr16	29169031	29169187	ENSG00000261416.2_M2	2	-	ENSG00000261416
chr16	29169313	29169321	ENSE00002600032_F2	2	-	ENSG00000261416
chr16	29169473	29169533	ENSG00000261416.1_M3	2	-	ENSG00000261416
chr16	29169717	29169801	ENSE00002623278_F1	2	+	ENSG00000102879
chr16	29169927	29169934	ENSE00002623278_F2	2	+	ENSG00000102879
chr16	29170178	29172193	ENSG00000102879.1_M15	2	+	ENSG00000102879
chr16	29239961	29240103	ENSE00003745285	2	+	ENSG00000273724
chr16	29246370	29246568	ENSE00003712590	2	+	ENSG00000273724
chr16	29253991	29256342	ENSG00000169217.1_M2	2	-	ENSG00000169217
chr16	29256614	29257047	ENSE00001139799	2	-	ENSG00000169217
chr16	29257146	29257568	ENSG00000169217.1_M3	2	-	ENSG00000169217
chr16	29257849	29258180	ENSG00000169217.2_M2	2	-	ENSG00000169217
chr16	29258457	29258607	ENSG00000169217.3_M2	2	-	ENSG00000169217
chr16	29258686	29258866	ENSE00002629938	2	+	ENSG00000260219
chr16	29259538	29260347	ENSE00002612172_F1	2	+	ENSG00000260219
chr16	29260350	29261820	ENSG00000169221.1_M3	2	-	ENSG00000169221
chr16	29261909	29262927	ENSG00000169221.1_M6	2	-	ENSG00000169221
chr16	29262979	29263077	ENSG00000169221.1_M4	2	-	ENSG00000169221
chr16	29268160	29268267	ENSE00003567794	2	-	ENSG00000169221
chr16	29268365	29268473	ENSE00003547418	2	-	ENSG00000169221
chr16	29268755	29271273	ENSG00000169221.2_M3	2	-	ENSG00000169221
chr16	29272487	29273530	ENSE00001958615	2	-	ENSG00000169221
chr16	29274185	29274256	ENSE00002611767	2	+	ENSG00000180209
chr16	29275571	29275613	ENSE00002600872	2	+	ENSG00000180209
chr16	29276130	29276269	ENSE00002611368	2	+	ENSG00000180209
chr16	29278031	29278115	ENSG00000180209.1_M2	2	+	ENSG00000180209
chr16	29279071	29279164	ENSE00001225135	2	+	ENSG00000180209
chr16	29279396	29279472	ENSE00001742993	2	+	ENSG00000180209
chr16	29279674	29279779	ENSE00001650197	2	+	ENSG00000180209
chr16	29279871	29279950	ENSE00003786081	2	+	ENSG00000180209
chr16	29280813	29281242	ENSG00000180209.1_M4	2	+	ENSG00000180209
chr16	29281356	29281383	ENSE00002193678_F1	2	+	ENSG00000180035
chr16	29281460	29281562	ENSG00000180096.1_M4	2	-	ENSG00000180096
chr16	29281661	29281771	ENSG00000180096.2_M4	2	-	ENSG00000180096
chr16	29281860	29281951	ENSE00003580404	2	-	ENSG00000180096
chr16	29282280	29282446	ENSE00003560940	2	-	ENSG00000180096
chr16	29282697	29282797	ENSG00000180096.1_M2	2	-	ENSG00000180096
chr16	29283367	29284729	ENSG00000180096.3_M4	2	-	ENSG00000180096
chr16	29284750	29285139	ENSG00000180096.1_M3	2	-	ENSG00000180096
chr16	29285346	29285685	ENSG00000180096.1_M5	2	-	ENSG00000180096
chr16	29285778	29285852	ENSG00000180096.2_M3	2	-	ENSG00000180096
chr16	29285988	29286268	ENSG00000180096.4_M4	2	-	ENSG00000180096
chr16	29298198	29298552	ENSE00002607908	2	-	ENSG00000180096
chr16	29298760	29299316	ENSG00000180035.1_M3	2	+	ENSG00000180035
chr16	29299522	29299640	ENSE00002576842_F1	2	-	ENSG00000180096
chr16	29300978	29303757	ENSG00000180035.1_M5	2	+	ENSG00000180035
chr16	29310905	29311273	ENSG00000179965.1_M3	2	+	ENSG00000179965
chr16	29311632	29311796	ENSG00000179965.2_M3	2	+	ENSG00000179965
chr16	29317207	29318230	ENSE00002581159	2	+	ENSG00000179965
chr16	29321152	29323000	ENSG00000179965.1_M2	2	+	ENSG00000179965
chr16	29327235	29328150	ENSG00000179958.1_M5	2	-	ENSG00000179958
chr16	29332482	29332656	ENSE00002600436_F1	2	+	ENSG00000179965
chr16	29332890	29333189	ENSE00002600436_F2	2	+	ENSG00000179965
chr16	29333401	29333455	ENSE00002600436_F3	2	+	ENSG00000179965
chr16	29333678	29334715	ENSE00002600436_F4	2	+	ENSG00000179965
chr16	29347282	29349834	ENSE00001219630	2	-	ENSG00000179918
chr16	29358057	29358158	ENSE00001809070	2	-	ENSG00000202476
chr16	29375538	29375655	ENSE00001590587	2	+	ENSG00000222701
chr16	29376610	29376851	ENSG00000005844.1_M8	2	+	ENSG00000005844
chr16	29377916	29378250	ENSG00000005844.1_M5	2	+	ENSG00000005844
chr16	29378512	29378559	ENSE00002622449	2	+	ENSG00000005844
chr16	29379225	29379339	ENSG00000005844.1_M3	2	+	ENSG00000005844
chr16	29379449	29379517	ENSE00003462916	2	+	ENSG00000005844
chr16	29381106	29381301	ENSE00002577339	2	-	ENSG00000261346
chr16	29384874	29385276	ENSE00002589129	2	-	ENSG00000260487
chr16	29385703	29385849	ENSE00003567136	2	+	ENSG00000005844
chr16	29387400	29387461	ENSE00002088174	2	-	ENSG00000251706
chr16	29388092	29388230	ENSG00000005844.3_M3	2	+	ENSG00000005844
chr16	29388378	29388529	ENSE00003527925	2	+	ENSG00000005844
chr16	29393145	29393251	ENSE00002617820	2	+	ENSG00000005844
chr16	29393262	29393321	ENSE00002612533_F1	2	+	ENSG00000005844
chr16	29393616	29393649	ENSE00003555884_F1	2	+	ENSG00000005844
chr16	29399048	29399131	ENSE00002720353	2	+	ENSG00000266305
chr16	29399304	29399394	ENSG00000005844.4_M2	2	+	ENSG00000005844
chr16	29399999	29400435	ENSG00000005844.4_M3	2	+	ENSG00000005844
chr16	29400523	29400597	ENSE00003537413	2	+	ENSG00000005844
chr16	29404533	29404618	ENSE00002622761	2	+	ENSG00000005844
chr16	29405537	29405648	ENSG00000005844.5_M3	2	+	ENSG00000005844
chr16	29406057	29406137	ENSG00000005844.6_M2	2	+	ENSG00000005844
chr16	29406226	29406313	ENSE00003492936	2	+	ENSG00000005844
chr16	29408942	29409018	ENSE00003542530	2	+	ENSG00000005844
chr16	29412150	29412264	ENSG00000005844.7_M2	2	+	ENSG00000005844
chr16	29412827	29412884	ENSE00001688272	2	+	ENSG00000005844
chr16	29412975	29413074	ENSE00001734661	2	+	ENSG00000005844
chr16	29413800	29413896	ENSE00001721322	2	+	ENSG00000005844
chr16	29414934	29415146	ENSG00000005844.8_M2	2	+	ENSG00000005844
chr16	29416671	29418368	ENSG00000005844.1_M4	2	+	ENSG00000005844
chr16	29419222	29421165	ENSG00000169957.1_M2	2	-	ENSG00000169957
chr16	29421568	29421832	ENSE00001028718	2	-	ENSG00000169957
chr16	29421984	29422058	ENSE00002602799	2	-	ENSG00000169957
chr16	29422154	29423531	ENSE00003755346	2	+	ENSG00000278922
chr16	29425605	29427513	ENSG00000169955.1_M2	2	-	ENSG00000169955
chr16	29429441	29429471	ENSG00000169955.1_M3	2	-	ENSG00000169955
chr16	29429555	29429695	ENSG00000169955.2_M2	2	-	ENSG00000169955
chr16	29430592	29430725	ENSG00000235560.1_M2	2	+	ENSG00000235560
chr16	29431062	29431444	ENSE00002622543	2	+	ENSG00000235560
chr16	29449018	29451384	ENSG00000169951.1_M3	2	-	ENSG00000169951
chr16	29453013	29453267	ENSG00000169951.1_M2	2	-	ENSG00000169951
chr16	29453560	29453779	ENSE00002603753_F1	2	-	ENSG00000169951
chr16	29464584	29465677	ENSG00000229809.1_M5	2	-	ENSG00000229809
chr16	29467093	29468336	ENSG00000229809.1_M8	2	-	ENSG00000229809
chr16	29468498	29468821	ENSG00000229809.2_M2	2	-	ENSG00000229809
chr16	29469826	29469977	ENSE00002612363	2	-	ENSG00000197162
chr16	29474462	29475956	ENSG00000197162.1_M2	2	-	ENSG00000197162
chr16	29478269	29478650	ENSG00000197162.1_M3	2	-	ENSG00000197162
chr16	29479564	29479978	ENSE00001843341_F1	2	+	ENSG00000239791
chr16	29481240	29481369	ENSG00000197162.2_M2	2	-	ENSG00000197162
chr16	29481494	29481890	ENSG00000197162.2_M3	2	-	ENSG00000197162
chr16	29482025	29482213	ENSE00002576980	2	+	ENSG00000260167
chr16	29483776	29484035	ENSE00002598510	2	-	ENSG00000261588
chr16	29501494	29504406	ENSG00000156853.1_M5	2	-	ENSG00000156853
chr16	29507257	29507551	ENSE00002622417	2	+	ENSG00000260167
chr16	29508393	29508443	ENSE00002591156	2	-	ENSG00000156853
chr16	29508482	29508596	ENSE00003544717	2	-	ENSG00000156853
chr16	29508699	29508786	ENSE00002601470	2	-	ENSG00000156853
chr16	29508794	29509344	ENSG00000156853.1_M2	2	-	ENSG00000156853
chr16	29509545	29509740	ENSE00002587029	2	-	ENSG00000156853
chr16	29514197	29514621	ENSE00002582520	2	-	ENSG00000260678
chr16	29522686	29522959	ENSG00000156853.2_M2	2	-	ENSG00000156853
chr16	29523231	29523661	ENSE00002604740	2	-	ENSG00000261680
chr16	29525920	29526123	ENSE00002625920	2	+	ENSG00000260113
chr16	29548288	29548377	ENSG00000156858.1_M4	2	+	ENSG00000156858
chr16	29548437	29548698	ENSG00000156858.2_M4	2	+	ENSG00000156858
chr16	29548760	29549530	ENSG00000156858.3_M4	2	+	ENSG00000156858
chr16	29549825	29550680	ENSG00000156858.1_M6	2	+	ENSG00000156858
chr16	29550941	29550985	ENSE00003555429	2	+	ENSG00000156858
chr16	29551684	29551916	ENSG00000156858.1_M2	2	+	ENSG00000156858
chr16	29552205	29553173	ENSG00000156858.1_M8	2	+	ENSG00000156858
chr16	29553298	29553528	ENSG00000156858.1_M3	2	+	ENSG00000156858
chr16	29553611	29554019	ENSG00000156858.4_M4	2	+	ENSG00000156858
chr16	29556007	29557551	ENSG00000156860.1_M4	2	+	ENSG00000156860
chr16	29557836	29558155	ENSG00000156860.1_M2	2	+	ENSG00000156860
chr16	29558753	29558789	ENSE00001520528	2	+	ENSG00000156860
chr16	29558877	29558907	ENSG00000156860.2_M2	2	+	ENSG00000156860
chr16	29559551	29560433	ENSG00000156860.1_M5	2	+	ENSG00000156860
chr16	29560615	29560676	ENSE00001901283	2	+	ENSG00000156860
chr16	29561794	29562096	ENSG00000156860.3_M2	2	+	ENSG00000156860
chr16	29562291	29562497	ENSE00003552717	2	+	ENSG00000156860
chr16	29562611	29562656	ENSE00003511255	2	+	ENSG00000156860
chr16	29562882	29562978	ENSE00003654757	2	+	ENSG00000156860
chr16	29563214	29563283	ENSE00003474835	2	+	ENSG00000156860
chr16	29563549	29564116	ENSG00000156860.4_M2	2	+	ENSG00000156860
chr16	29564493	29564565	ENSE00003641928	2	+	ENSG00000156860
chr16	29564894	29565012	ENSE00003562326	2	+	ENSG00000156860
chr16	29565116	29565197	ENSE00003544903	2	+	ENSG00000156860
chr16	29565513	29566554	ENSG00000156860.1_M3	2	+	ENSG00000156860
chr16	29566643	29568387	ENSG00000156860.2_M4	2	+	ENSG00000156860
chr16	29572889	29572992	ENSE00002088542	2	-	ENSG00000252074
chr16	29595320	29595545	ENSG00000261840.1_M2	2	-	ENSG00000261840
chr16	29595749	29595822	ENSE00002613402_F1	2	-	ENSG00000261840
chr16	29596076	29596673	ENSG00000261840.2_M2	2	-	ENSG00000261840
chr16	29596755	29596857	ENSE00001484700	2	+	ENSG00000080603
chr16	29597522	29597596	ENSE00001484698	2	+	ENSG00000080603
chr16	29598232	29598495	ENSE00002301530	2	+	ENSG00000080603
chr16	29598953	29599052	ENSE00001590173	2	-	ENSG00000222287
chr16	29604905	29605091	ENSG00000080603.2_M2	2	+	ENSG00000080603
chr16	29605294	29605435	ENSE00003722589	2	+	ENSG00000080603
chr16	29607233	29607456	ENSE00003777922	2	+	ENSG00000080603
chr16	29607571	29607849	ENSG00000080603.3_M2	2	+	ENSG00000080603
chr16	29608257	29608386	ENSE00001499038	2	+	ENSG00000206755
chr16	29608474	29608568	ENSE00003777939	2	+	ENSG00000080603
chr16	29608719	29608809	ENSE00003782303	2	+	ENSG00000080603
chr16	29609291	29609465	ENSE00003779960	2	+	ENSG00000080603
chr16	29609555	29609878	ENSE00003783282	2	+	ENSG00000080603
chr16	29609982	29610160	ENSE00003777366	2	+	ENSG00000080603
chr16	29610399	29610536	ENSE00003780501	2	+	ENSG00000080603
chr16	29610927	29611097	ENSE00003778423	2	+	ENSG00000080603
chr16	29611238	29611431	ENSE00003778071	2	+	ENSG00000080603
chr16	29613804	29613941	ENSE00003777508	2	+	ENSG00000080603
chr16	29614031	29614218	ENSE00003777139	2	+	ENSG00000080603
chr16	29617894	29618064	ENSE00003777278	2	+	ENSG00000080603
chr16	29618445	29618711	ENSE00003778371	2	+	ENSG00000080603
chr16	29618921	29619209	ENSE00003738365	2	+	ENSG00000080603
chr16	29619854	29620019	ENSE00003778691	2	+	ENSG00000080603
chr16	29620295	29620481	ENSE00003716304	2	+	ENSG00000080603
chr16	29620695	29620962	ENSE00003782125	2	+	ENSG00000080603
chr16	29621316	29623993	ENSG00000080603.4_M2	2	+	ENSG00000080603
chr16	29626576	29626842	ENSE00003783096	2	+	ENSG00000080603
chr16	29626980	29627183	ENSE00003779376	2	+	ENSG00000080603
chr16	29630923	29631093	ENSE00003780159	2	+	ENSG00000080603
chr16	29631245	29631442	ENSE00003776398	2	+	ENSG00000080603
chr16	29631537	29632261	ENSG00000080603.1_M3	2	+	ENSG00000080603
chr16	29633522	29633717	ENSG00000080603.5_M2	2	+	ENSG00000080603
chr16	29633870	29633954	ENSE00003780974	2	+	ENSG00000080603
chr16	29638031	29638733	ENSE00001824189_F1	2	+	ENSG00000080603
chr16	29639063	29639231	ENSE00003743789	2	+	ENSG00000281991
chr16	29641606	29642494	ENSE00001641894_F1	2	+	ENSG00000282034
chr16	29645531	29645595	ENSE00001943631_F1	2	+	ENSG00000260899
chr16	29648730	29649262	ENSG00000156873.1_M3	2	+	ENSG00000156873
chr16	29650306	29651112	ENSG00000156873.1_M2	2	+	ENSG00000156873
chr16	29651208	29651372	ENSG00000156873.2_M2	2	+	ENSG00000156873
chr16	29652719	29653110	ENSE00002584452	2	+	ENSG00000156873
chr16	29654026	29654117	ENSE00003480051	2	+	ENSG00000156873
chr16	29654199	29654365	ENSG00000156873.1_M5	2	+	ENSG00000156873
chr16	29654434	29654560	ENSE00003493733	2	+	ENSG00000156873
chr16	29654648	29655267	ENSG00000156873.2_M5	2	+	ENSG00000156873
chr16	29655499	29656850	ENSE00002578850_F2	2	+	ENSG00000156873
chr16	29657086	29657180	ENSE00002578850_F3	2	+	ENSG00000156873
chr16	29657648	29657877	ENSE00002578850_F4	2	+	ENSG00000156873
chr16	29658512	29659020	ENSE00002578850_F5	2	+	ENSG00000156873
chr16	29659041	29659594	ENSG00000196118.1_M11	2	-	ENSG00000196118
chr16	29660238	29660314	ENSE00002275386_F2	2	-	ENSG00000196118
chr16	29660517	29660550	ENSE00002275386_F3	2	-	ENSG00000196118
chr16	29660957	29661125	ENSE00003510357	2	+	ENSG00000103549
chr16	29661257	29661399	ENSG00000103549.1_M4	2	+	ENSG00000103549
chr16	29662018	29662225	ENSG00000103549.1_M2	2	+	ENSG00000103549
chr16	29662777	29662899	ENSG00000103549.2_M2	2	+	ENSG00000103549
chr16	29663020	29663167	ENSE00003476973	2	+	ENSG00000103549
chr16	29663264	29663339	ENSE00003638891	2	+	ENSG00000103549
chr16	29664001	29664121	ENSG00000103549.3_M2	2	+	ENSG00000103549
chr16	29664217	29664715	ENSG00000103549.1_M3	2	+	ENSG00000103549
chr16	29665539	29665878	ENSG00000103549.4_M2	2	+	ENSG00000103549
chr16	29665965	29666394	ENSG00000103549.5_M2	2	+	ENSG00000103549
chr16	29666481	29666599	ENSE00003504955	2	+	ENSG00000103549
chr16	29666700	29666850	ENSE00003594140	2	+	ENSG00000103549
chr16	29667048	29667463	ENSG00000103549.2_M4	2	+	ENSG00000103549
chr16	29669719	29669860	ENSE00003503053	2	+	ENSG00000103549
chr16	29669975	29670077	ENSE00003632138	2	+	ENSG00000103549
chr16	29671425	29671710	ENSE00003757949_F1	2	-	ENSG00000280211
chr16	29673930	29674203	ENSE00003505257_F1	2	+	ENSG00000103549
chr16	29676346	29682158	ENSE00000682597	2	-	ENSG00000102870
chr16	29682313	29682419	ENSE00000682598	2	-	ENSG00000102870
chr16	29684946	29685121	ENSE00000682606	2	-	ENSG00000102870
chr16	29713821	29714092	ENSE00003722713	2	+	ENSG00000274848
chr16	29718804	29719074	ENSE00002592959_F1	2	-	ENSG00000260082
chr16	29719249	29719621	ENSE00003739871_F1	2	+	ENSG00000274678
chr16	29719692	29719847	ENSE00002626813	2	-	ENSG00000260082
chr16	29731348	29732872	ENSG00000099385.1_M3	2	-	ENSG00000099385
chr16	29748954	29750031	ENSE00002659712	2	-	ENSG00000099385
chr16	29772936	29772980	ENSE00002588736_F1	2	+	ENSG00000260083
chr16	29773038	29773479	ENSG00000260083.1_M2	2	+	ENSG00000260083
chr16	29785583	29785779	ENSE00001148672	2	-	ENSG00000099385
chr16	29786505	29786651	ENSE00002627578_F1	2	+	ENSG00000260083
chr16	29786737	29786750	ENSE00002627578_F2	2	+	ENSG00000260083
chr16	29790352	29790514	ENSG00000099385.1_M2	2	-	ENSG00000099385
chr16	29790606	29790715	ENSE00000648531	2	-	ENSG00000099385
chr16	29790978	29791057	ENSE00000648532	2	-	ENSG00000099385
chr16	29791620	29791670	ENSG00000099385.1_M4	2	-	ENSG00000099385
chr16	29791759	29792321	ENSG00000099385.2_M3	2	-	ENSG00000099385
chr16	29792990	29792994	ENSE00002622757_F1	2	+	ENSG00000260083
chr16	29794390	29794452	ENSG00000150281.1_M2	2	+	ENSG00000150281
chr16	29797349	29797468	ENSG00000150281.2_M2	2	+	ENSG00000150281
chr16	29800073	29801555	ENSG00000150281.3_M2	2	+	ENSG00000150281
chr16	29802342	29802801	ENSE00001707315	2	-	ENSG00000230447
chr16	29805900	29806036	ENSE00001661078	2	-	ENSG00000230447
chr16	29808611	29808627	ENSE00001725944	2	-	ENSG00000230447
chr16	29818162	29821913	ENSE00002588667_F1	2	-	ENSG00000260852
chr16	29822011	29822128	ENSE00002588667_F2	2	-	ENSG00000260852
chr16	29822956	29823319	ENSE00001534814	2	+	ENSG00000099364
chr16	29823434	29823628	ENSE00003603388	2	+	ENSG00000099364
chr16	29824509	29824791	ENSG00000099364.1_M4	2	+	ENSG00000099364
chr16	29826165	29826309	ENSE00003590302	2	+	ENSG00000099364
chr16	29826430	29826517	ENSE00003532923	2	+	ENSG00000099364
chr16	29826602	29826821	ENSE00003627840	2	+	ENSG00000099364
chr16	29827325	29827489	ENSG00000099364.1_M3	2	+	ENSG00000099364
chr16	29828931	29829443	ENSE00003616955	2	+	ENSG00000099364
chr16	29840528	29840692	ENSE00001240694	2	+	ENSG00000099364
chr16	29840789	29840951	ENSG00000099364.1_M2	2	+	ENSG00000099364
chr16	29845125	29845344	ENSG00000099364.2_M2	2	+	ENSG00000099364
chr16	29845447	29846775	ENSG00000099364.1_M6	2	+	ENSG00000099364
chr16	29846958	29847172	ENSG00000099364.3_M2	2	+	ENSG00000099364
chr16	29847454	29847904	ENSG00000175938.1_M4	2	+	ENSG00000175938
chr16	29848085	29848260	ENSE00002625347	2	+	ENSG00000175938
chr16	29852714	29853328	ENSG00000175938.1_M2	2	+	ENSG00000175938
chr16	29854862	29854912	ENSE00002622000_F1	2	+	ENSG00000261487
chr16	29855272	29855600	ENSE00003721543	2	-	ENSG00000275263
chr16	29855694	29856364	ENSE00001238534	2	+	ENSG00000099381
chr16	29856693	29856782	ENSE00003805040	2	+	ENSG00000099381
chr16	29857121	29857286	ENSE00003803666	2	+	ENSG00000099381
chr16	29857497	29857593	ENSG00000099381.1_M2	2	+	ENSG00000099381
chr16	29859673	29859944	ENSE00001671296	2	+	ENSG00000099381
chr16	29861835	29861957	ENSE00001764972	2	+	ENSG00000099381
chr16	29862495	29862725	ENSE00001238494	2	+	ENSG00000099381
chr16	29863011	29863861	ENSE00001238486	2	+	ENSG00000099381
chr16	29864000	29864786	ENSE00001238475	2	+	ENSG00000099381
chr16	29865284	29865461	ENSE00000648520	2	+	ENSG00000099381
chr16	29865901	29865989	ENSE00000648519	2	+	ENSG00000099381
chr16	29867746	29867904	ENSE00000869456	2	+	ENSG00000099381
chr16	29868043	29868131	ENSE00000994328	2	+	ENSG00000099381
chr16	29869830	29870172	ENSE00000869458	2	+	ENSG00000099381
chr16	29877601	29879114	ENSG00000099381.1_M3	2	+	ENSG00000099381
chr16	29879195	29879308	ENSG00000099381.2_M2	2	+	ENSG00000099381
chr16	29879517	29879637	ENSE00000869478	2	+	ENSG00000099381
chr16	29882077	29882215	ENSE00001345614	2	+	ENSG00000099381
chr16	29882292	29883072	ENSE00001345859_F1	2	+	ENSG00000099381
chr16	29883107	29883649	ENSE00003759638_F1	2	-	ENSG00000279196
chr16	29883758	29883920	ENSE00003759638_F2	2	-	ENSG00000279196
chr16	29884408	29884509	ENSE00003759638_F3	2	-	ENSG00000279196
chr16	29884665	29884883	ENSE00003759638_F4	2	-	ENSG00000279196
chr16	29884992	29885065	ENSE00003759638_F5	2	-	ENSG00000279196
chr16	29885168	29885300	ENSE00003759638_F6	2	-	ENSG00000279196
chr16	29885463	29886228	ENSE00003759638_F7	2	-	ENSG00000279196
chr16	29886731	29887613	ENSG00000099377.1_M2	2	+	ENSG00000099377
chr16	29887716	29891341	ENSE00001234884	2	-	ENSG00000099365
chr16	29891521	29891680	ENSG00000099365.1_M2	2	-	ENSG00000099365
chr16	29891786	29891924	ENSE00001794523	2	-	ENSG00000099365
chr16	29894680	29895237	ENSG00000099365.2_M2	2	-	ENSG00000099365
chr16	29895431	29895540	ENSG00000099365.3_M2	2	-	ENSG00000099365
chr16	29895984	29896058	ENSE00000648539	2	-	ENSG00000099365
chr16	29900761	29900836	ENSE00003586497	2	-	ENSG00000099365
chr16	29909601	29909896	ENSG00000099365.4_M2	2	-	ENSG00000099365
chr16	29931975	29931996	ENSE00002624095	2	+	ENSG00000103496
chr16	29932086	29932163	ENSE00001676541	2	+	ENSG00000103496
chr16	29932182	29932923	ENSG00000103496.1_M11	2	+	ENSG00000103496
chr16	29933100	29933967	ENSG00000103496.1_M10	2	+	ENSG00000103496
chr16	29934059	29934130	ENSG00000103496.1_M2	2	+	ENSG00000103496
chr16	29936973	29937082	ENSE00003597615	2	+	ENSG00000103496
chr16	29937161	29937238	ENSG00000103496.2_M2	2	+	ENSG00000103496
chr16	29937557	29937695	ENSG00000103496.1_M3	2	+	ENSG00000103496
chr16	29938129	29938328	ENSE00002588588	2	+	ENSG00000103496
chr16	29938369	29938487	ENSE00002593047	2	+	ENSG00000103496
chr16	29938590	29939218	ENSG00000103496.2_M10	2	+	ENSG00000103496
chr16	29941157	29941294	ENSE00002581119	2	+	ENSG00000103496
chr16	29941408	29942242	ENSE00002059332	2	+	ENSG00000103496
chr16	29942433	29942526	ENSE00002604405	2	+	ENSG00000260911
chr16	29948789	29949145	ENSE00002577122	2	+	ENSG00000260911
chr16	29964329	29965699	ENSG00000232748.1_M2	2	+	ENSG00000232748
chr16	29967137	29967643	ENSG00000232748.2_M2	2	+	ENSG00000232748
chr16	29968655	29969324	ENSG00000167394.1_M4	2	-	ENSG00000167394
chr16	29969414	29969528	ENSG00000167394.1_M2	2	-	ENSG00000167394
chr16	29969643	29969932	ENSG00000167394.1_M3	2	-	ENSG00000167394
chr16	29970338	29970422	ENSE00002626663	2	+	ENSG00000261124
chr16	29973693	29974109	ENSE00002617338	2	+	ENSG00000261124
chr16	29977593	29978355	ENSG00000167394.2_M3	2	-	ENSG00000167394
chr16	29978511	29979173	ENSG00000167394.3_M3	2	-	ENSG00000167394
chr16	29979274	29979614	ENSG00000167395.1_M3	2	+	ENSG00000167395
chr16	29980754	29988277	ENSG00000167395.1_M5	2	+	ENSG00000167395
chr16	29989049	29990113	ENSG00000151006.1_M5	2	-	ENSG00000151006
chr16	29990816	29991612	ENSG00000151006.2_M5	2	-	ENSG00000151006
chr16	29991751	29994481	ENSG00000151006.3_M5	2	-	ENSG00000151006
chr16	29995671	29995921	ENSE00003540022_F1	2	-	ENSG00000167397
chr16	29998300	29998382	ENSE00001279848	2	-	ENSG00000167397
chr16	29998845	29999150	ENSG00000167397.1_M3	2	-	ENSG00000167397
chr16	29999255	29999763	ENSE00003756778_F1	2	+	ENSG00000280160
chr16	30000078	30000085	ENSE00003756778_F2	2	+	ENSG00000280160
chr16	30000486	30000921	ENSE00003756778_F3	2	+	ENSG00000280160
chr16	30001477	30001513	ENSE00001872680_F1	2	-	ENSG00000167397
chr16	30009480	30009587	ENSE00001520101	2	+	ENSG00000103507
chr16	30011182	30011518	ENSE00001520100	2	+	ENSG00000103507
chr16	30011662	30011848	ENSG00000103507.1_M2	2	+	ENSG00000103507
chr16	30011852	30012135	ENSE00002615566	2	+	ENSG00000103507
chr16	30012302	30012787	ENSG00000103507.1_M4	2	+	ENSG00000103507
chr16	30012879	30012948	ENSE00003473724	2	+	ENSG00000103507
chr16	30013041	30013493	ENSG00000103507.2_M4	2	+	ENSG00000103507
chr16	30013573	30013693	ENSE00003580852	2	+	ENSG00000103507
chr16	30013769	30014588	ENSG00000103507.1_M5	2	+	ENSG00000103507
chr16	30014668	30014758	ENSG00000103507.2_M2	2	+	ENSG00000103507
chr16	30015237	30016163	ENSG00000103507.1_M7	2	+	ENSG00000103507
chr16	30020845	30021275	ENSG00000103510.1_M3	2	+	ENSG00000103510
chr16	30021460	30021960	ENSE00002646245	2	+	ENSG00000262766
chr16	30022087	30022131	ENSE00002652288	2	+	ENSG00000262766
chr16	30023570	30023645	ENSE00003510124	2	+	ENSG00000103510
chr16	30023723	30024490	ENSG00000103510.1_M2	2	+	ENSG00000103510
chr16	30025609	30025973	ENSE00003753460	2	+	ENSG00000278133
chr16	30027054	30027445	ENSG00000278133.1_M2	2	+	ENSG00000278133
chr16	30028967	30030474	ENSG00000103510.2_M2	2	+	ENSG00000103510
chr16	30030574	30030739	ENSG00000103510.3_M2	2	+	ENSG00000103510
chr16	30031435	30031525	ENSE00003478996	2	+	ENSG00000103510
chr16	30033403	30033544	ENSE00003572667	2	+	ENSG00000103510
chr16	30033653	30033747	ENSE00003620323	2	+	ENSG00000103510
chr16	30033842	30034783	ENSG00000103510.1_M8	2	+	ENSG00000103510
chr16	30034994	30035082	ENSE00001257144_F1	2	-	ENSG00000052344
chr16	30035267	30035725	ENSG00000052344.1_M2	2	-	ENSG00000052344
chr16	30035818	30035985	ENSG00000052344.2_M2	2	-	ENSG00000052344
chr16	30036071	30036343	ENSG00000052344.1_M4	2	-	ENSG00000052344
chr16	30036589	30036778	ENSG00000052344.1_M3	2	-	ENSG00000052344
chr16	30037432	30038562	ENSG00000052344.3_M2	2	-	ENSG00000052344
chr16	30038804	30039153	ENSG00000052344.2_M4	2	-	ENSG00000052344
chr16	30042312	30042804	ENSG00000178226.1_M5	2	-	ENSG00000178226
chr16	30043686	30043808	ENSE00003567796	2	-	ENSG00000178226
chr16	30043884	30044150	ENSG00000178226.1_M3	2	-	ENSG00000178226
chr16	30044852	30045349	ENSG00000178226.2_M3	2	-	ENSG00000178226
chr16	30045869	30046033	ENSG00000178226.1_M2	2	-	ENSG00000178226
chr16	30046125	30046382	ENSG00000178226.2_M2	2	-	ENSG00000178226
chr16	30046727	30046857	ENSE00003538367	2	-	ENSG00000178226
chr16	30046973	30047217	ENSE00003559996	2	-	ENSG00000178226
chr16	30049187	30049354	ENSE00003459453	2	-	ENSG00000178226
chr16	30051822	30052140	ENSG00000178226.3_M3	2	-	ENSG00000178226
chr16	30052499	30053515	ENSG00000178226.1_M12	2	-	ENSG00000178226
chr16	30070882	30071162	ENSE00002678055	2	+	ENSG00000263343
chr16	30080238	30080488	ENSE00002684221	2	+	ENSG00000262366
chr16	30085624	30085742	ENSG00000089280.1_M5	2	+	ENSG00000089280
chr16	30087916	30087941	ENSE00003470203	2	+	ENSG00000089280
chr16	30088372	30088685	ENSE00002584870_F1	2	+	ENSG00000089280
chr16	30088805	30088874	ENSE00002584870_F2	2	+	ENSG00000089280
chr16	30089073	30089526	ENSG00000089280.1_M3	2	+	ENSG00000089280
chr16	30089747	30089926	ENSG00000089280.1_M2	2	+	ENSG00000089280
chr16	30090448	30093876	ENSG00000089280.1_M8	2	+	ENSG00000089280
chr16	30093985	30094745	ENSG00000089280.2_M3	2	+	ENSG00000089280
chr16	30095180	30095310	ENSG00000089280.2_M2	2	+	ENSG00000089280
chr16	30095555	30095657	ENSG00000089280.3_M2	2	+	ENSG00000089280
chr16	30095731	30096358	ENSG00000089280.1_M4	2	+	ENSG00000089280
chr16	30096478	30096626	ENSG00000089280.4_M2	2	+	ENSG00000089280
chr16	30096915	30100377	ENSG00000089280.2_M5	2	+	ENSG00000089280
chr16	30106798	30107155	ENSG00000103490.1_M2	2	-	ENSG00000103490
chr16	30107198	30107301	ENSE00002599553	2	+	ENSG00000261359
chr16	30107456	30107769	ENSG00000103490.1_M6	2	-	ENSG00000103490
chr16	30120104	30120381	ENSG00000177238.1_M2	2	+	ENSG00000177238
chr16	30120803	30121200	ENSE00001326837	2	+	ENSG00000177238
chr16	30122039	30122234	ENSE00001172458	2	-	ENSG00000169900
chr16	30122399	30122447	ENSE00002599696	2	-	ENSG00000169900
chr16	30122818	30123435	ENSE00001172467	2	-	ENSG00000169900
chr16	30125150	30125246	ENSE00001306390	2	+	ENSG00000177238
chr16	30125344	30125575	ENSE00001243189	2	+	ENSG00000177238
chr16	30126945	30126968	ENSE00001243182	2	+	ENSG00000177238
chr16	30128511	30128630	ENSG00000177238.2_M2	2	+	ENSG00000177238
chr16	30129865	30137203	ENSG00000177238.3_M2	2	+	ENSG00000177238
chr16	30165193	30165296	ENSG00000169896.1_M2	2	+	ENSG00000169896
chr16	30166897	30167003	ENSE00001304825	2	+	ENSG00000169896
chr16	30170611	30170715	ENSE00001802514	2	+	ENSG00000169896
chr16	30171027	30171098	ENSE00001675692	2	+	ENSG00000169896
chr16	30171246	30171364	ENSE00001028855	2	+	ENSG00000169896
chr16	30176081	30176212	ENSE00001028857	2	+	ENSG00000169896
chr16	30176974	30177120	ENSG00000169896.2_M2	2	+	ENSG00000169896
chr16	30178510	30178830	ENSG00000169896.3_M2	2	+	ENSG00000169896
chr16	30180688	30180839	ENSG00000169896.4_M2	2	+	ENSG00000169896
chr16	30181813	30181887	ENSE00001028953	2	+	ENSG00000169896
chr16	30182062	30182192	ENSE00001028971	2	+	ENSG00000169896
chr16	30183109	30183252	ENSE00001191904	2	+	ENSG00000169896
chr16	30202688	30202829	ENSE00003594689	2	+	ENSG00000169896
chr16	30202916	30203129	ENSG00000169896.5_M2	2	+	ENSG00000169896
chr16	30226111	30226242	ENSE00001028860	2	+	ENSG00000169896
chr16	30226334	30226498	ENSE00001191889	2	+	ENSG00000169896
chr16	30229209	30229364	ENSG00000169896.6_M2	2	+	ENSG00000169896
chr16	30229461	30229593	ENSG00000169896.7_M2	2	+	ENSG00000169896
chr16	30229768	30229842	ENSE00003496577	2	+	ENSG00000169896
chr16	30230070	30230212	ENSE00003460166	2	+	ENSG00000169896
chr16	30230307	30230430	ENSE00003483095	2	+	ENSG00000169896
chr16	30231660	30231773	ENSG00000169896.8_M2	2	+	ENSG00000169896
chr16	30232764	30232958	ENSG00000169896.9_M2	2	+	ENSG00000169896
chr16	30233731	30234031	ENSG00000169896.10_M2	2	+	ENSG00000169896
chr16	30234521	30234776	ENSG00000169896.11_M2	2	+	ENSG00000169896
chr16	30234804	30234888	ENSE00001191843	2	+	ENSG00000169896
chr16	30235031	30235145	ENSG00000169896.12_M2	2	+	ENSG00000169896
chr16	30235225	30235327	ENSE00001191835	2	+	ENSG00000169896
chr16	30235989	30236364	ENSG00000169896.13_M2	2	+	ENSG00000169896
chr16	30236463	30237726	ENSG00000169896.14_M2	2	+	ENSG00000169896
chr16	30259470	30259628	ENSG00000140678.1_M4	2	+	ENSG00000140678
chr16	30260229	30260615	ENSG00000140678.1_M2	2	+	ENSG00000140678
chr16	30260962	30261066	ENSE00003582283	2	+	ENSG00000140678
chr16	30261368	30262801	ENSG00000140678.2_M4	2	+	ENSG00000140678
chr16	30264046	30264177	ENSE00001681517	2	+	ENSG00000140678
chr16	30264266	30264412	ENSG00000140678.2_M2	2	+	ENSG00000140678
chr16	30265624	30265800	ENSE00002600378	2	-	ENSG00000261245
chr16	30265885	30266042	ENSE00002604177	2	-	ENSG00000261245
chr16	30266182	30266256	ENSE00003626147	2	+	ENSG00000140678
chr16	30266421	30266551	ENSE00003524427	2	+	ENSG00000140678
chr16	30267050	30267193	ENSE00003622333	2	+	ENSG00000140678
chr16	30267374	30267515	ENSE00003603920	2	+	ENSG00000140678
chr16	30267604	30267814	ENSE00003584163	2	+	ENSG00000140678
chr16	30274220	30274338	ENSE00002636244	2	+	ENSG00000140678
chr16	30275323	30275454	ENSE00003476107	2	+	ENSG00000140678
chr16	30275573	30276024	ENSG00000140678.2_M3	2	+	ENSG00000140678
chr16	30276618	30276749	ENSE00003526364	2	+	ENSG00000140678
chr16	30276837	30276911	ENSG00000140678.3_M2	2	+	ENSG00000140678
chr16	30277480	30277622	ENSE00000944391	2	+	ENSG00000140678
chr16	30281035	30281152	ENSE00003491419	2	+	ENSG00000140678
chr16	30281236	30281316	ENSE00003486723	2	+	ENSG00000140678
chr16	30281418	30281502	ENSE00003478039	2	+	ENSG00000140678
chr16	30286251	30286330	ENSE00003505557	2	+	ENSG00000140678
chr16	30286440	30286548	ENSE00003470370	2	+	ENSG00000140678
chr16	30286665	30286749	ENSE00003545269	2	+	ENSG00000140678
chr16	30286949	30287063	ENSE00003580922	2	+	ENSG00000140678
chr16	30287580	30287691	ENSE00003576632	2	+	ENSG00000140678
chr16	30288552	30289730	ENSG00000140678.3_M4	2	+	ENSG00000140678
chr16	30299339	30299419	ENSG00000156886.1_M2	2	+	ENSG00000156886
chr16	30300258	30300364	ENSE00003573254	2	+	ENSG00000156886
chr16	30303372	30303476	ENSE00003508940	2	+	ENSG00000156886
chr16	30303609	30303680	ENSE00003584361	2	+	ENSG00000156886
chr16	30303818	30303933	ENSE00003462826	2	+	ENSG00000156886
chr16	30308147	30308278	ENSE00003464683	2	+	ENSG00000156886
chr16	30308629	30308933	ENSE00002593624	2	+	ENSG00000260757
chr16	30309301	30309564	ENSE00002589570_F1	2	+	ENSG00000260757
chr16	30309710	30310765	ENSE00002589570_F2	2	+	ENSG00000260757
chr16	30313578	30313980	ENSG00000156886.1_M3	2	+	ENSG00000156886
chr16	30314492	30314687	ENSG00000156886.2_M2	2	+	ENSG00000156886
chr16	30316470	30316600	ENSE00001610688	2	+	ENSG00000156886
chr16	30316811	30316954	ENSE00001699180	2	+	ENSG00000156886
chr16	30317151	30317292	ENSE00001648806	2	+	ENSG00000156886
chr16	30317383	30317593	ENSE00001802670	2	+	ENSG00000156886
chr16	30318917	30319048	ENSE00001626717	2	+	ENSG00000156886
chr16	30319168	30319326	ENSE00001028921	2	+	ENSG00000156886
chr16	30320489	30320644	ENSE00001028913	2	+	ENSG00000156886
chr16	30320898	30321030	ENSE00001028912	2	+	ENSG00000156886
chr16	30322329	30322403	ENSE00001028903	2	+	ENSG00000156886
chr16	30322623	30322765	ENSE00001028907	2	+	ENSG00000156886
chr16	30324181	30324298	ENSE00000944408	2	+	ENSG00000156886
chr16	30324404	30324484	ENSE00000944409	2	+	ENSG00000156886
chr16	30324584	30324668	ENSE00000944410	2	+	ENSG00000156886
chr16	30329212	30329291	ENSE00000944411	2	+	ENSG00000156886
chr16	30329450	30329558	ENSE00000944412	2	+	ENSG00000156886
chr16	30329669	30329747	ENSE00000944413	2	+	ENSG00000156886
chr16	30329943	30330302	ENSG00000156886.2_M3	2	+	ENSG00000156886
chr16	30330565	30330821	ENSG00000156886.3_M2	2	+	ENSG00000156886
chr16	30332117	30332608	ENSE00000944417	2	+	ENSG00000156886
chr16	30333504	30333631	ENSG00000156885.1_M2	2	-	ENSG00000156885
chr16	30333801	30333966	ENSG00000156885.2_M2	2	-	ENSG00000156885
chr16	30334215	30334433	ENSE00002605077_F1	2	+	ENSG00000277543
chr16	30338409	30340810	ENSE00002606994	2	-	ENSG00000176723
chr16	30341216	30342960	ENSG00000176723.1_M2	2	-	ENSG00000176723
chr16	30348413	30348803	ENSE00002598385	2	-	ENSG00000176723
chr16	30355299	30355538	ENSE00002592650	2	-	ENSG00000261474
chr16	30359998	30360208	ENSE00002578635	2	-	ENSG00000261474
chr16	30363403	30364777	ENSE00002599778_F1	2	-	ENSG00000260267
chr16	30365199	30365521	ENSE00002599778_F2	2	-	ENSG00000260267
chr16	30366434	30366975	ENSG00000140691.1_M6	2	+	ENSG00000140691
chr16	30368616	30368724	ENSE00003596764	2	+	ENSG00000140691
chr16	30368825	30369612	ENSG00000140691.1_M4	2	+	ENSG00000140691
chr16	30371084	30373859	ENSG00000140691.1_M9	2	+	ENSG00000140691
chr16	30376886	30378263	ENSE00003759650_F1	2	-	ENSG00000280132
chr16	30378302	30378708	ENSE00003759650_F2	2	-	ENSG00000280132
chr16	30378787	30380779	ENSG00000140682.1_M25	2	+	ENSG00000140682
chr16	30380830	30380918	ENSE00003492512	2	+	ENSG00000140682
chr16	30381028	30381134	ENSE00003515799	2	+	ENSG00000140682
chr16	30381241	30383689	ENSG00000140682.1_M10	2	+	ENSG00000140682
chr16	30383988	30384639	ENSG00000140682.1_M4	2	+	ENSG00000140682
chr16	30389661	30389728	ENSE00002604264	2	+	ENSG00000140675
chr16	30389777	30389922	ENSG00000140675.1_M2	2	+	ENSG00000140675
chr16	30391330	30391402	ENSE00003565799	2	+	ENSG00000140675
chr16	30391404	30392274	ENSG00000140675.1_M3	2	+	ENSG00000140675
chr16	30392386	30392551	ENSE00003500491	2	+	ENSG00000140675
chr16	30392827	30392934	ENSG00000140675.2_M2	2	+	ENSG00000140675
chr16	30393978	30394028	ENSE00000944357_F1	2	+	ENSG00000140675
chr16	30394059	30394188	ENSE00002599843_F1	2	-	ENSG00000260740
chr16	30394418	30394438	ENSE00002599843_F2	2	-	ENSG00000260740
chr16	30394678	30394832	ENSG00000140675.3_M2	2	+	ENSG00000140675
chr16	30394868	30394983	ENSE00002605813_F1	2	+	ENSG00000140675
chr16	30395151	30395707	ENSG00000140675.2_M3	2	+	ENSG00000140675
chr16	30395781	30396129	ENSG00000140675.4_M2	2	+	ENSG00000140675
chr16	30397519	30397591	ENSG00000140688.1_M5	2	-	ENSG00000140688
chr16	30398672	30398750	ENSE00003539899	2	-	ENSG00000140688
chr16	30398860	30399004	ENSE00003556791	2	-	ENSG00000140688
chr16	30399641	30400611	ENSG00000140688.1_M10	2	-	ENSG00000140688
chr16	30403488	30403592	ENSG00000140688.1_M3	2	-	ENSG00000140688
chr16	30405881	30406047	ENSG00000140688.1_M2	2	-	ENSG00000140688
chr16	30406132	30406165	ENSE00003492711	2	-	ENSG00000140688
chr16	30407322	30407368	ENSE00003585339	2	-	ENSG00000140688
chr16	30414400	30414515	ENSE00003508569	2	-	ENSG00000140688
chr16	30414710	30415050	ENSG00000140688.1_M8	2	-	ENSG00000140688
chr16	30415107	30415677	ENSE00002599825	2	+	ENSG00000260625
chr16	30415766	30415807	ENSE00002627914_F1	2	-	ENSG00000140688
chr16	30415896	30415949	ENSE00002627914_F2	2	-	ENSG00000140688
chr16	30434532	30434631	ENSG00000169877.1_M2	2	+	ENSG00000169877
chr16	30434645	30434683	ENSE00002600990	2	+	ENSG00000169877
chr16	30434804	30434883	ENSG00000169877.2_M2	2	+	ENSG00000169877
chr16	30435126	30435472	ENSG00000169877.3_M2	2	+	ENSG00000169877
chr16	30453414	30453520	ENSE00002606751_F1	2	-	ENSG00000261648
chr16	30453955	30454453	ENSE00001790236_F1	2	+	ENSG00000213547
chr16	30460223	30461016	ENSE00002623184	2	-	ENSG00000260883
chr16	30527524	30529463	ENSE00002605648	2	-	ENSG00000260010
chr16	30579963	30580879	ENSE00001719093	2	+	ENSG00000237185
chr16	30634167	30634446	ENSE00002603290	2	-	ENSG00000260568
chr16	30634600	30634753	ENSE00002581378	2	-	ENSG00000260568
chr16	30634851	30634957	ENSE00002580206	2	-	ENSG00000260568
chr16	30635081	30635230	ENSG00000131797.1_M3	2	+	ENSG00000131797
chr16	30636154	30636349	ENSE00001534441	2	+	ENSG00000131797
chr16	30637025	30637172	ENSE00001534438	2	+	ENSG00000131797
chr16	30637646	30637858	ENSG00000131797.1_M2	2	+	ENSG00000131797
chr16	30638635	30638871	ENSG00000131797.2_M3	2	+	ENSG00000131797
chr16	30639894	30640018	ENSG00000131797.2_M2	2	+	ENSG00000131797
chr16	30640215	30640580	ENSG00000131797.1_M7	2	+	ENSG00000131797
chr16	30640670	30640740	ENSE00002627901	2	+	ENSG00000131797
chr16	30640966	30641000	ENSE00001801374	2	+	ENSG00000131797
chr16	30641086	30641156	ENSE00002613815	2	+	ENSG00000131797
chr16	30641436	30641976	ENSG00000131797.1_M5	2	+	ENSG00000131797
chr16	30642445	30643651	ENSG00000131797.3_M3	2	+	ENSG00000131797
chr16	30647732	30648011	ENSG00000197302.1_M13	2	+	ENSG00000197302
chr16	30648890	30648941	ENSE00002185207	2	+	ENSG00000197302
chr16	30657151	30657278	ENSE00003507484	2	+	ENSG00000197302
chr16	30657783	30657879	ENSE00003564532	2	+	ENSG00000197302
chr16	30674167	30674284	ENSE00003527015	2	+	ENSG00000197302
chr16	30694418	30702215	ENSG00000197302.1_M12	2	+	ENSG00000197302
chr16	30740655	30741083	ENSG00000261457.1_M2	2	+	ENSG00000261457
chr16	30743461	30744380	ENSG00000261457.2_M2	2	+	ENSG00000261457
chr16	30745651	30746536	ENSE00001519797_F1	2	-	ENSG00000180663
chr16	30821645	30822885	ENSE00002615776	2	+	ENSG00000261284
chr16	30828889	30829127	ENSE00002607336	2	-	ENSG00000259874
chr16	30831758	30831970	ENSG00000185947.1_M4	2	+	ENSG00000185947
chr16	30832066	30832265	ENSE00002617303	2	+	ENSG00000185947
chr16	30833156	30833307	ENSG00000185947.1_M2	2	+	ENSG00000185947
chr16	30842512	30842639	ENSE00003466635	2	+	ENSG00000185947
chr16	30843179	30843275	ENSE00003472289	2	+	ENSG00000185947
chr16	30848218	30848262	ENSE00003655133	2	+	ENSG00000185947
chr16	30852562	30853004	ENSE00002616465	2	-	ENSG00000259950
chr16	30869885	30875382	ENSG00000185947.1_M6	2	+	ENSG00000185947
chr16	35748445	35748842	ENSE00002584160	2	-	ENSG00000261084
chr16	35756056	35757857	ENSE00003760089	2	-	ENSG00000279666
chr16	35781466	35781914	ENSE00002617034	2	+	ENSG00000261782
chr16	35828108	35828946	ENSE00002616607	2	-	ENSG00000261515
chr16	35870940	35872259	ENSE00002612969	2	+	ENSG00000260611
chr16	35901220	35902357	ENSG00000261122.1_M3	2	-	ENSG00000261122
chr16	35902450	35902559	ENSE00002089404	2	-	ENSG00000252936
chr16	35902702	35902813	ENSE00002089055	2	-	ENSG00000252587
chr16	35903047	35903191	ENSE00002089141	2	-	ENSG00000252673
chr16	35903553	35903692	ENSE00002089274	2	-	ENSG00000252806
chr16	35903807	35903942	ENSE00002088185	2	-	ENSG00000251717
chr16	35904795	35904912	ENSE00002088228	2	-	ENSG00000251760
chr16	35905802	35905910	ENSE00002088736	2	-	ENSG00000252268
chr16	35906055	35906166	ENSE00002089115	2	-	ENSG00000252647
chr16	35907564	35907679	ENSE00002089523	2	-	ENSG00000253055
chr16	35908888	35908965	ENSE00002579653	2	-	ENSG00000261122
chr16	35909070	35909138	ENSE00002088857_F1	2	-	ENSG00000274228
chr16	35909206	35909368	ENSE00002625881_F1	2	-	ENSG00000261122
chr16	35910831	35910899	ENSE00002088511_F1	2	-	ENSG00000277004
chr16	35910954	35911089	ENSE00002604338_F1	2	-	ENSG00000261122
chr16	35911174	35911203	ENSE00002088413_F1	2	-	ENSG00000276599
chr16	35911631	35911736	ENSE00002088562	2	-	ENSG00000252094
chr16	35911892	35912026	ENSE00002600633	2	-	ENSG00000261122
chr16	35921998	35922107	ENSE00002089092	2	-	ENSG00000252624
chr16	35922260	35922352	ENSE00002088392	2	-	ENSG00000251924
chr16	35922988	35923098	ENSE00001590093	2	-	ENSG00000222207
chr16	35923232	35923344	ENSE00002088383	2	-	ENSG00000251915
chr16	35934873	35935135	ENSE00002624168	2	+	ENSG00000260522
chr16	36107486	36107783	ENSE00002621794	2	+	ENSG00000260746
chr16	36108401	36108564	ENSE00002628778	2	+	ENSG00000260746
chr16	36109239	36109344	ENSE00003788676	2	+	ENSG00000260746
chr16	36109584	36109668	ENSE00002618386	2	+	ENSG00000260746
chr16	36109758	36109935	ENSE00002620433	2	+	ENSG00000260746
chr16	36110079	36110259	ENSE00002585087	2	+	ENSG00000260746
chr16	36110910	36110984	ENSE00003784636	2	+	ENSG00000260746
chr16	36111125	36111206	ENSE00003787556	2	+	ENSG00000260746
chr16	36111662	36111762	ENSE00002618857	2	+	ENSG00000260746
chr16	36112079	36112645	ENSE00002605935	2	-	ENSG00000259791
chr16	36113050	36113240	ENSE00003791365	2	+	ENSG00000260746
chr16	36113517	36114039	ENSE00002580895	2	+	ENSG00000260746
chr16	36114983	36115061	ENSE00003785461	2	+	ENSG00000260746
chr16	36115567	36115645	ENSE00003789729	2	+	ENSG00000260746
chr16	36115853	36115987	ENSE00003790272	2	+	ENSG00000260746
chr16	36170883	36171544	ENSE00002628790	2	-	ENSG00000260134
chr16	36192342	36193436	ENSE00002582441	2	-	ENSG00000261046
chr16	36197504	36198415	ENSE00002619786	2	-	ENSG00000260994
chr16	36202673	36203041	ENSE00002625018	2	+	ENSG00000259996
chr16	36217087	36218045	ENSE00002578329	2	+	ENSG00000282946
chr16	36239256	36239835	ENSG00000269622.1_M2	2	+	ENSG00000269622
chr16	36239964	36240101	ENSE00002607470	2	+	ENSG00000260857
chr16	36241012	36241334	ENSE00002600327	2	+	ENSG00000260857
chr16	36254358	36254439	ENSE00002577390	2	+	ENSG00000261445
chr16	36255227	36255274	ENSE00002614025	2	+	ENSG00000261445
chr16	36256626	36257070	ENSE00002603162	2	+	ENSG00000261445
chr16	36257377	36258428	ENSE00002601578_F1	2	-	ENSG00000260341
chr16	36258500	36258578	ENSE00002590449_F1	2	+	ENSG00000261350
chr16	36259319	36259649	ENSE00002575578	2	+	ENSG00000261350
chr16	36260614	36261590	ENSE00002604477	2	-	ENSG00000259836
chr16	36264596	36265056	ENSE00002584440	2	+	ENSG00000260153
chr16	36270340	36270664	ENSG00000261711.2_M2	2	+	ENSG00000261711
chr16	36271382	36271557	ENSG00000261711.1_M2	2	+	ENSG00000261711
chr16	36271830	36271900	ENSE00002606770	2	+	ENSG00000261711
chr16	36272127	36273409	ENSG00000261711.1_M3	2	+	ENSG00000261711
chr16	36308336	36308449	ENSE00003786016	2	+	ENSG00000214581
chr16	36308632	36308809	ENSE00002578019	2	+	ENSG00000214581
chr16	36359199	36360448	ENSG00000214581.1_M2	2	+	ENSG00000214581
chr16	36371023	36371209	ENSE00003747302	2	+	ENSG00000278681
chr16	36371966	36372061	ENSE00003787865	2	+	ENSG00000278681
chr16	36380870	36381990	ENSE00002597165	2	-	ENSG00000261299
chr16	36386157	36387075	ENSE00002601870	2	-	ENSG00000260680
chr16	36392598	36393067	ENSE00002591239	2	+	ENSG00000260812
chr16	36399993	36400152	ENSE00002609347	2	+	ENSG00000260598
chr16	36400411	36400461	ENSE00002583779	2	+	ENSG00000260598
chr16	36400712	36400784	ENSE00002623576	2	+	ENSG00000260598
chr16	36401091	36401586	ENSE00002584143	2	+	ENSG00000260598
chr16	36416790	36417372	ENSE00002601168_F1	2	-	ENSG00000259841
chr16	36417673	36418174	ENSE00002608038_F1	2	+	ENSG00000261689
chr16	36421310	36421481	ENSE00002622121	2	-	ENSG00000259841
chr16	36422268	36422467	ENSE00002620079	2	+	ENSG00000260291
chr16	36423479	36423895	ENSE00002601972	2	+	ENSG00000260291
chr16	36425186	36425331	ENSE00002582214	2	-	ENSG00000259841
chr16	36425443	36425573	ENSE00002585900	2	-	ENSG00000259841
chr16	36427954	36428073	ENSE00002589780	2	-	ENSG00000259841
chr16	36429229	36429471	ENSE00002596471	2	-	ENSG00000259841
chr16	36431392	36431536	ENSE00002607026	2	-	ENSG00000259841
chr16	36444207	36444505	ENSE00002619220	2	-	ENSG00000259841
chr16	36454672	36455208	ENSE00002599958	2	-	ENSG00000260480
chr16	36459421	36460340	ENSE00002576154	2	-	ENSG00000260427
chr16	36463175	36463644	ENSE00002597103	2	+	ENSG00000261486
chr16	36470846	36471025	ENSE00002619270	2	+	ENSG00000260846
chr16	36471289	36471364	ENSE00002621082	2	+	ENSG00000260846
chr16	36471592	36471670	ENSE00002591916	2	+	ENSG00000260846
chr16	36471959	36472458	ENSE00002576965	2	+	ENSG00000260846
chr16	36523289	36523680	ENSE00002586120	2	-	ENSG00000260958
chr16	36547754	36548760	ENSE00002576061	2	-	ENSG00000261752
chr16	36551760	36552201	ENSE00002602163	2	+	ENSG00000261010
chr16	36553731	36554143	ENSE00002596053	2	-	ENSG00000260958
chr16	36554245	36554500	ENSE00002615529	2	-	ENSG00000260958
chr16	36558604	36558723	ENSE00002576876	2	-	ENSG00000260958
chr16	36559875	36560053	ENSE00002587603	2	+	ENSG00000259897
chr16	36560772	36560850	ENSE00002577020	2	+	ENSG00000259897
chr16	36561144	36561650	ENSE00002621000	2	+	ENSG00000259897
chr16	36574417	36575112	ENSE00002617104	2	+	ENSG00000260984
chr16	36587597	36588063	ENSE00002606780	2	+	ENSG00000260967
chr16	36601552	36601767	ENSE00002630537_F2	2	+	ENSG00000261274
chr16	36601852	36601886	ENSE00002630537_F1	2	+	ENSG00000261274
chr16	36612248	36614014	ENSE00002607848	2	-	ENSG00000261398
chr16	36614133	36616060	ENSE00002602426_F2	2	+	ENSG00000260073
chr16	36616460	36617108	ENSE00002602426_F1	2	+	ENSG00000260073
chr16	36636072	36636854	ENSE00002593781	2	-	ENSG00000261608
chr16	36639921	36640471	ENSE00002581957	2	+	ENSG00000261461
chr16	36655822	36661554	ENSE00003759158	2	-	ENSG00000280180
chr16	36665234	36665695	ENSE00002608889	2	-	ENSG00000261800
chr16	36666152	36666394	ENSE00002627750	2	-	ENSG00000261800
chr16	36675011	36675576	ENSE00002624639	2	-	ENSG00000260724
chr16	36883239	36885827	ENSG00000261239.1_M3	2	-	ENSG00000261239
chr16	36888021	36888229	ENSG00000261239.1_M2	2	-	ENSG00000261239
chr16	36889663	36889891	ENSE00002600034	2	-	ENSG00000261239
chr16	36892228	36892443	ENSG00000261239.2_M3	2	-	ENSG00000261239
chr16	36893031	36893319	ENSE00002590289	2	-	ENSG00000261239
chr16	36901871	36901997	ENSE00002656576	2	-	ENSG00000261239
chr16	36911958	36912105	ENSE00002604848	2	-	ENSG00000261239
chr16	36913788	36914742	ENSG00000261239.2_M2	2	-	ENSG00000261239
chr16	36920028	36920102	ENSG00000261239.3_M2	2	-	ENSG00000261239
chr16	36928793	36928832	ENSE00002671755	2	-	ENSG00000261239
chr16	36931912	36932399	ENSG00000261239.1_M4	2	-	ENSG00000261239
chr16	36942270	36942343	ENSE00002598089	2	-	ENSG00000261239
chr16	36945092	36945123	ENSE00002605540	2	-	ENSG00000261239
chr16	36964463	36964517	ENSE00002578435	2	-	ENSG00000261239
chr16	36974182	36974250	ENSE00002579938	2	-	ENSG00000261239
chr16	36976349	36976452	ENSE00001437341	2	-	ENSG00000199448
chr16	36980188	36980292	ENSE00002482282	2	-	ENSG00000261239
chr16	36984094	36984268	ENSE00002619846	2	-	ENSG00000261239
chr16	36984430	36984545	ENSE00002551434	2	-	ENSG00000261239
chr16	36991752	36992352	ENSE00002618176	2	+	ENSG00000261356
chr16	36993978	36994306	ENSE00002581411	2	+	ENSG00000260251
chr16	36994905	36995310	ENSE00002596996	2	+	ENSG00000260251
chr16	37000716	37002214	ENSG00000171241.1_M2	2	-	ENSG00000171241
chr16	37003670	37003812	ENSE00003492709	2	-	ENSG00000171241
chr16	37004157	37004408	ENSG00000171241.2_M2	2	-	ENSG00000171241
chr16	37015714	37015833	ENSG00000171241.3_M2	2	-	ENSG00000171241
chr16	37021091	37021223	ENSG00000171241.4_M2	2	-	ENSG00000171241
chr16	37024791	37025710	ENSG00000171241.1_M6	2	-	ENSG00000171241
chr16	37029547	37029640	ENSE00003516913	2	-	ENSG00000171241
chr16	37037184	37037392	ENSG00000171241.1_M3	2	-	ENSG00000171241
chr16	37039454	37039622	ENSE00003642270	2	-	ENSG00000171241
chr16	37070810	37071028	ENSE00002605668	2	+	ENSG00000260909
chr16	37071354	37071534	ENSE00002627273	2	+	ENSG00000260909
chr16	37082428	37082683	ENSE00002581319	2	-	ENSG00000261131
chr16	37083276	37083339	ENSE00002582743	2	-	ENSG00000261131
chr16	37083463	37083607	ENSG00000069329.2_M2	2	-	ENSG00000069329
chr16	37083986	37084226	ENSE00003498147	2	-	ENSG00000069329
chr16	37084726	37084906	ENSE00003528700	2	-	ENSG00000069329
chr16	37090664	37090949	ENSG00000069329.3_M2	2	-	ENSG00000069329
chr16	37110030	37110911	ENSG00000069329.1_M5	2	-	ENSG00000069329
chr16	37111051	37111235	ENSE00002623778	2	-	ENSG00000069329
chr16	37111359	37111546	ENSG00000091651.1_M6	2	+	ENSG00000091651
chr16	37112544	37112879	ENSG00000091651.1_M3	2	+	ENSG00000091651
chr16	37114142	37114306	ENSE00003538041	2	+	ENSG00000091651
chr16	37115857	37116005	ENSG00000091651.2_M2	2	+	ENSG00000091651
chr16	37116029	37117139	ENSG00000091651.1_M4	2	+	ENSG00000091651
chr16	37124273	37128654	ENSG00000140795.1_M4	2	-	ENSG00000140795
chr16	37130431	37130564	ENSE00003574018	2	-	ENSG00000140795
chr16	37131529	37131880	ENSG00000140795.1_M2	2	-	ENSG00000140795
chr16	37132479	37132683	ENSE00002597561	2	-	ENSG00000140795
chr16	37133545	37133674	ENSE00000945071	2	-	ENSG00000140795
chr16	37142016	37142087	ENSE00000945070	2	-	ENSG00000140795
chr16	37149389	37150973	ENSG00000140795.1_M3	2	-	ENSG00000140795
chr16	37152619	37152729	ENSE00003515099	2	-	ENSG00000140795
chr16	37153189	37153533	ENSG00000140795.2_M2	2	-	ENSG00000140795
chr16	37154139	37154245	ENSE00003496888	2	-	ENSG00000140795
chr16	37155754	37156215	ENSE00003541880	2	-	ENSG00000140795
chr16	37161263	37161696	ENSG00000140795.2_M3	2	-	ENSG00000140795
chr16	37163613	37163704	ENSE00003542772	2	-	ENSG00000140795
chr16	37171258	37171851	ENSE00000945062	2	-	ENSG00000140795
chr16	37186587	37186794	ENSE00002296647	2	-	ENSG00000140795
chr16	37213862	37214854	ENSE00002590550_F2	2	+	ENSG00000260782
chr16	37215161	37215495	ENSE00002594854	2	+	ENSG00000260782
chr16	37231453	37231619	ENSE00002621936	2	-	ENSG00000155330
chr16	37233089	37233272	ENSE00003553885	2	-	ENSG00000155330
chr16	37247863	37247960	ENSE00003510892	2	-	ENSG00000155330
chr16	37254079	37254204	ENSE00002601002	2	-	ENSG00000155330
chr16	37254433	37254512	ENSE00002614278	2	-	ENSG00000155330
chr16	37254527	37254857	ENSG00000155330.1_M2	2	-	ENSG00000155330
chr16	37265901	37266099	ENSE00002621263	2	-	ENSG00000260889
chr16	37267009	37267897	ENSE00002587349	2	-	ENSG00000260889
chr16	37274277	37274533	ENSE00002592400	2	+	ENSG00000261725
chr16	37307922	37308012	ENSE00001131395	2	+	ENSG00000166123
chr16	37308238	37308876	ENSG00000166123.1_M3	2	+	ENSG00000166123
chr16	37309012	37309123	ENSE00001653213	2	+	ENSG00000166123
chr16	37321170	37321260	ENSE00003462750	2	+	ENSG00000166123
chr16	37324288	37324397	ENSE00001100034	2	+	ENSG00000166123
chr16	37330459	37330593	ENSE00001131371	2	+	ENSG00000166123
chr16	37333285	37333529	ENSG00000166123.1_M2	2	+	ENSG00000166123
chr16	37338885	37340288	ENSG00000166123.2_M2	2	+	ENSG00000166123
chr16	37342202	37342339	ENSE00003489448	2	+	ENSG00000166123
chr16	37345830	37346005	ENSE00003524085	2	+	ENSG00000166123
chr16	37347421	37348133	ENSG00000166123.3_M2	2	+	ENSG00000166123
chr16	37350503	37350616	ENSE00003467334	2	+	ENSG00000166123
chr16	37352486	37354890	ENSG00000166123.1_M4	2	+	ENSG00000166123
chr16	37380277	37382141	ENSG00000069345.1_M2	2	-	ENSG00000069345
chr16	37383476	37384016	ENSG00000069345.2_M2	2	-	ENSG00000069345
chr16	37384149	37384486	ENSG00000069345.3_M2	2	-	ENSG00000069345
chr16	37389499	37389696	ENSG00000069345.4_M2	2	-	ENSG00000069345
chr16	37392446	37392580	ENSE00003478186	2	-	ENSG00000069345
chr16	37393017	37393098	ENSE00003473638	2	-	ENSG00000069345
chr16	37396289	37397873	ENSG00000069345.1_M4	2	-	ENSG00000069345
chr16	37398435	37398729	ENSG00000069345.5_M2	2	-	ENSG00000069345
chr16	37398926	37399063	ENSE00002609959	2	+	ENSG00000261173
chr16	37403515	37403895	ENSE00002597419	2	+	ENSG00000261173
chr16	37429082	37429338	ENSE00002592628	2	+	ENSG00000259821
chr16	37438423	37438832	ENSE00002615594	2	+	ENSG00000259983
chr16	37453673	37453769	ENSE00002589976	2	+	ENSG00000259821
chr16	37459424	37459816	ENSE00002584420	2	+	ENSG00000259821
chr16	37502068	37508164	ENSG00000171208.1_M5	2	-	ENSG00000171208
chr16	37530467	37530696	ENSG00000171208.1_M2	2	-	ENSG00000171208
chr16	37543597	37543725	ENSE00001131266	2	-	ENSG00000171208
chr16	37543808	37543853	ENSG00000171208.1_M3	2	-	ENSG00000171208
chr16	37549275	37549524	ENSG00000171208.2_M2	2	-	ENSG00000171208
chr16	37552930	37552987	ENSE00001319075	2	-	ENSG00000171208
chr16	37564512	37564931	ENSG00000171208.3_M2	2	-	ENSG00000171208
chr16	37565247	37565418	ENSG00000260281.1_M2	2	+	ENSG00000260281
chr16	37572443	37572879	ENSE00001810719	2	-	ENSG00000239840
chr16	37575936	37576101	ENSE00002621893	2	+	ENSG00000260281
chr16	37576690	37578083	ENSG00000129636.1_M6	2	-	ENSG00000129636
chr16	37579858	37579908	ENSE00002591081	2	+	ENSG00000260281
chr16	37581188	37581306	ENSG00000129636.1_M2	2	-	ENSG00000129636
chr16	37583864	37583906	ENSE00002577731	2	+	ENSG00000260281
chr16	37584065	37584148	ENSE00003516666	2	-	ENSG00000129636
chr16	37584861	37584871	ENSG00000129636.2_M2	2	-	ENSG00000129636
chr16	37584986	37585069	ENSG00000260281.2_M2	2	+	ENSG00000260281
chr16	37622374	37622783	ENSE00002607088	2	+	ENSG00000260744
chr16	37628126	37628481	ENSE00002598140	2	+	ENSG00000260744
chr16	37675165	37675493	ENSG00000129636.3_M2	2	-	ENSG00000129636
chr16	37695822	37695931	ENSG00000129636.4_M2	2	-	ENSG00000129636
chr16	37697745	37697896	ENSG00000129636.5_M2	2	-	ENSG00000129636
chr16	37699941	37699967	ENSE00002613699_F1	2	+	ENSG00000260012
chr16	37700215	37700699	ENSE00002613699_F2	2	+	ENSG00000260012
chr16	37736375	37736877	ENSE00002622492	2	+	ENSG00000261369
chr16	37748183	37748356	ENSE00003545688	2	-	ENSG00000129636
chr16	37749550	37749652	ENSE00002596348	2	+	ENSG00000261369
chr16	37749938	37750033	ENSE00001590653	2	-	ENSG00000222767
chr16	37750640	37750735	ENSE00003481551	2	-	ENSG00000129636
chr16	37754459	37754725	ENSE00002585735	2	+	ENSG00000261369
chr16	37802562	37802871	ENSG00000129636.7_M2	2	-	ENSG00000129636
chr16	37817007	37817072	ENSE00003630716	2	-	ENSG00000129636
chr16	37837243	37837361	ENSE00002204466	2	-	ENSG00000129636
chr16	37869725	37870290	ENSE00002592741	2	-	ENSG00000129636
chr16	37872751	37872846	ENSE00003661604	2	-	ENSG00000129636
chr16	37911107	37911182	ENSE00003465677	2	-	ENSG00000129636
chr16	37912444	37912502	ENSG00000129636.8_M2	2	-	ENSG00000129636
chr16	37913721	37913867	ENSE00003470627	2	-	ENSG00000129636
chr16	37918825	37918898	ENSG00000129636.1_M3	2	-	ENSG00000129636
chr16	37920563	37920848	ENSG00000129636.9_M2	2	-	ENSG00000129636
chr16	37921000	37921153	ENSG00000102893.1_M8	2	+	ENSG00000102893
chr16	37921803	37922147	ENSG00000102893.1_M2	2	+	ENSG00000102893
chr16	37922366	37923646	ENSG00000102893.1_M5	2	+	ENSG00000102893
chr16	37923688	37923844	ENSE00002599055_F1	2	-	ENSG00000129636
chr16	37956978	37957068	ENSE00003496924	2	+	ENSG00000102893
chr16	37959341	37959480	ENSG00000102893.2_M2	2	+	ENSG00000102893
chr16	37962587	37962687	ENSE00003623463	2	+	ENSG00000102893
chr16	37965028	37965140	ENSE00001590154	2	+	ENSG00000222268
chr16	37971256	37971364	ENSG00000102893.3_M2	2	+	ENSG00000102893
chr16	37975115	37975196	ENSE00003471588	2	+	ENSG00000102893
chr16	37989101	37989542	ENSE00002634267	2	+	ENSG00000262038
chr16	38006877	38007608	ENSG00000102893.1_M3	2	+	ENSG00000102893
chr16	38020731	38021822	ENSE00002608769_F1	2	-	ENSG00000259866
chr16	38021905	38021920	ENSE00002601011_F1	2	+	ENSG00000102893
chr16	38039697	38039761	ENSE00003500705	2	+	ENSG00000102893
chr16	38048301	38048397	ENSG00000102893.4_M2	2	+	ENSG00000102893
chr16	38049536	38049734	ENSE00003503835	2	+	ENSG00000102893
chr16	38050939	38051472	ENSE00002584784	2	+	ENSG00000102893
chr16	38054083	38054141	ENSE00001020454	2	+	ENSG00000102893
chr16	38054720	38054798	ENSG00000102893.5_M2	2	+	ENSG00000102893
chr16	38056938	38057097	ENSG00000102893.6_M2	2	+	ENSG00000102893
chr16	38071863	38071958	ENSE00000682879	2	+	ENSG00000102893
chr16	38080247	38080547	ENSE00002603472	2	+	ENSG00000102893
chr16	38102162	38102218	ENSE00000945141	2	+	ENSG00000102893
chr16	38104075	38104169	ENSE00000945142	2	+	ENSG00000102893
chr16	38109481	38109565	ENSE00000945143	2	+	ENSG00000102893
chr16	38110048	38110153	ENSE00000945144	2	+	ENSG00000102893
chr16	38111498	38111581	ENSE00000945145	2	+	ENSG00000102893
chr16	38111784	38111876	ENSG00000102893.7_M2	2	+	ENSG00000102893
chr16	38121468	38121530	ENSE00003558634	2	+	ENSG00000102893
chr16	38121619	38121782	ENSG00000102893.8_M2	2	+	ENSG00000102893
chr16	38122681	38122763	ENSE00003505094	2	+	ENSG00000102893
chr16	38124630	38125349	ENSG00000102893.9_M2	2	+	ENSG00000102893
chr16	38125748	38126990	ENSG00000102893.2_M3	2	+	ENSG00000102893
chr16	38130172	38130375	ENSE00003549101	2	+	ENSG00000102893
chr16	38136529	38137353	ENSE00002608157	2	+	ENSG00000102893
chr16	38150011	38150146	ENSE00003571180	2	+	ENSG00000102893
chr16	38154358	38154488	ENSE00003469543	2	+	ENSG00000102893
chr16	38157363	38157471	ENSG00000102893.10_M2	2	+	ENSG00000102893
chr16	38159438	38159579	ENSE00003560023	2	+	ENSG00000102893
chr16	38160142	38162511	ENSG00000102893.2_M5	2	+	ENSG00000102893
chr16	38185487	38185766	ENSE00002595005	2	+	ENSG00000261231
chr16	38302413	38302524	ENSE00002591601	2	+	ENSG00000261231
chr16	38337004	38337640	ENSE00002599635	2	-	ENSG00000261325
chr16	38346264	38347614	ENSE00002580882	2	+	ENSG00000261231
chr16	38351188	38351342	ENSE00002673189	2	+	ENSG00000261231
chr16	38365964	38366201	ENSE00002578065	2	+	ENSG00000261231
chr16	38366829	38366917	ENSE00002600470	2	+	ENSG00000261231
chr16	38373220	38373910	ENSE00002600868	2	-	ENSG00000261325
chr16	38396943	38397096	ENSE00002606722	2	+	ENSG00000261231
chr16	38397593	38398236	ENSE00002624858	2	+	ENSG00000261231
chr16	38459782	38459931	ENSE00002590291	2	+	ENSG00000260450
chr16	38460996	38461079	ENSE00002593285	2	+	ENSG00000260450
chr16	38465472	38465797	ENSE00002618120	2	+	ENSG00000260450
chr16	38566751	38567076	ENSE00002613672	2	-	ENSG00000261017
chr16	38589752	38590581	ENSG00000140798.1_M3	2	-	ENSG00000140798
chr16	38590688	38590853	ENSG00000140798.1_M2	2	-	ENSG00000140798
chr16	38592373	38592487	ENSE00003558539	2	-	ENSG00000140798
chr16	38592975	38593424	ENSE00002160902	2	-	ENSG00000140798
chr16	38593524	38593603	ENSE00003640654	2	-	ENSG00000140798
chr16	38593948	38594880	ENSG00000140798.2_M3	2	-	ENSG00000140798
chr16	38595339	38595529	ENSE00003466791	2	-	ENSG00000140798
chr16	38597935	38598054	ENSG00000140798.2_M2	2	-	ENSG00000140798
chr16	38603557	38603744	ENSG00000140798.3_M2	2	-	ENSG00000140798
chr16	38607687	38607825	ENSE00003509988	2	-	ENSG00000140798
chr16	38610957	38611184	ENSE00003485107	2	-	ENSG00000140798
chr16	38611955	38612153	ENSE00003522080	2	-	ENSG00000140798
chr16	38614138	38614242	ENSE00003496492	2	-	ENSG00000140798
chr16	38615260	38615350	ENSE00003505466	2	-	ENSG00000140798
chr16	38618257	38618484	ENSG00000140798.1_M4	2	-	ENSG00000140798
chr16	38618597	38618732	ENSE00003461755	2	-	ENSG00000140798
chr16	38622234	38622438	ENSG00000140798.4_M2	2	-	ENSG00000140798
chr16	38624056	38624129	ENSE00000945093	2	-	ENSG00000140798
chr16	38628042	38628643	ENSG00000140798.5_M2	2	-	ENSG00000140798
chr16	38631014	38631086	ENSE00003608149	2	-	ENSG00000140798
chr16	38635261	38635540	ENSE00003500716	2	-	ENSG00000140798
chr16	38637586	38637694	ENSE00003557751	2	-	ENSG00000140798
chr16	38640487	38640636	ENSG00000140798.6_M2	2	-	ENSG00000140798
chr16	38645028	38645176	ENSE00003479800	2	-	ENSG00000140798
chr16	38645962	38646136	ENSG00000140798.7_M2	2	-	ENSG00000140798
chr16	38647512	38647746	ENSG00000140798.8_M2	2	-	ENSG00000140798
chr16	38648027	38648179	ENSG00000140798.3_M3	2	-	ENSG00000140798
chr16	38650733	38650889	ENSE00003500302	2	-	ENSG00000140798
chr16	38653133	38653598	ENSG00000140798.2_M4	2	-	ENSG00000140798
chr16	38660860	38661129	ENSE00002174309	2	-	ENSG00000140798
chr16	38663061	38663262	ENSG00000140798.4_M3	2	-	ENSG00000140798
chr16	38672190	38672396	ENSE00002604862	2	-	ENSG00000261538
chr16	38672931	38673065	ENSE00002586492	2	-	ENSG00000261538
chr16	38674173	38674422	ENSG00000121270.1_M2	2	-	ENSG00000121270
chr16	38674508	38674636	ENSG00000121270.2_M2	2	-	ENSG00000121270
chr16	38674765	38674930	ENSE00003604534	2	-	ENSG00000121270
chr16	38677412	38677526	ENSE00003624184	2	-	ENSG00000121270
chr16	38678195	38678274	ENSE00003590218	2	-	ENSG00000121270
chr16	38682560	38682720	ENSE00003513384	2	-	ENSG00000121270
chr16	38684235	38684425	ENSE00003629438	2	-	ENSG00000121270
chr16	38685907	38685997	ENSE00003516711	2	-	ENSG00000121270
chr16	38691745	38691932	ENSE00003477331	2	-	ENSG00000121270
chr16	38694257	38694395	ENSE00003612502	2	-	ENSG00000121270
chr16	38694505	38694732	ENSG00000121270.1_M3	2	-	ENSG00000121270
chr16	38699816	38700014	ENSG00000121270.3_M2	2	-	ENSG00000121270
chr16	38701176	38701280	ENSE00003582331	2	-	ENSG00000121270
chr16	38703530	38703620	ENSE00003527325	2	-	ENSG00000121270
chr16	38705304	38705401	ENSE00003506366	2	-	ENSG00000121270
chr16	38705474	38705609	ENSG00000121270.4_M2	2	-	ENSG00000121270
chr16	38707604	38707808	ENSE00001774793	2	-	ENSG00000121270
chr16	38710592	38710665	ENSE00000901654	2	-	ENSG00000121270
chr16	38712775	38712900	ENSE00000901655	2	-	ENSG00000121270
chr16	38715795	38715867	ENSE00000901656	2	-	ENSG00000121270
chr16	38716724	38718570	ENSG00000121270.5_M2	2	-	ENSG00000121270
chr16	38720820	38720928	ENSE00003534430	2	-	ENSG00000121270
chr16	38722259	38722408	ENSE00003486909	2	-	ENSG00000121270
chr16	38722575	38722723	ENSG00000121270.6_M2	2	-	ENSG00000121270
chr16	38723492	38723666	ENSE00003579789	2	-	ENSG00000121270
chr16	38729964	38730198	ENSE00003509803	2	-	ENSG00000121270
chr16	38730925	38731074	ENSE00002583266	2	-	ENSG00000121270
chr16	38731648	38731796	ENSG00000121270.7_M2	2	-	ENSG00000121270
chr16	38735173	38735332	ENSE00003578138	2	-	ENSG00000121270
chr16	38737485	38737622	ENSE00003584050	2	-	ENSG00000121270
chr16	38738872	38739321	ENSG00000121270.8_M2	2	-	ENSG00000121270
chr16	38742181	38742227	ENSE00001519483	2	-	ENSG00000121270
chr16	38751252	38751339	ENSE00002579450_F1	2	-	ENSG00000121270
chr16	38751632	38751665	ENSG00000102910.1_M4	2	+	ENSG00000102910
chr16	38754979	38755066	ENSE00002233842	2	-	ENSG00000121270
chr16	38759612	38759847	ENSE00001142495	2	+	ENSG00000102910
chr16	38764088	38764220	ENSE00001142486	2	+	ENSG00000102910
chr16	38766061	38766184	ENSE00001142479	2	+	ENSG00000102910
chr16	38768873	38769037	ENSE00001202129	2	+	ENSG00000102910
chr16	38770225	38770322	ENSG00000102910.1_M2	2	+	ENSG00000102910
chr16	38774646	38774905	ENSE00003548227	2	+	ENSG00000102910
chr16	38781963	38782105	ENSE00003500124	2	+	ENSG00000102910
chr16	38800589	38800740	ENSG00000102910.2_M2	2	+	ENSG00000102910
chr16	38804257	38804384	ENSE00003485086	2	+	ENSG00000102910
chr16	38807780	38807914	ENSG00000102910.3_M2	2	+	ENSG00000102910
chr16	38838968	38839111	ENSG00000102910.4_M2	2	+	ENSG00000102910
chr16	38841143	38841249	ENSE00001734280	2	+	ENSG00000102910
chr16	38848505	38850812	ENSE00003755008	2	-	ENSG00000280067
chr16	38852264	38852472	ENSG00000102910.5_M2	2	+	ENSG00000102910
chr16	38852854	38853049	ENSG00000102910.6_M2	2	+	ENSG00000102910
chr16	38856691	38861456	ENSG00000102910.1_M6	2	+	ENSG00000102910
chr16	38861605	38862442	ENSG00000102910.2_M4	2	+	ENSG00000102910
chr16	38865620	38866572	ENSG00000196470.1_M3	2	-	ENSG00000196470
chr16	38868222	38868978	ENSE00001519373_F2	2	-	ENSG00000196470
chr16	38869935	38870301	ENSE00002642685	2	-	ENSG00000196470
chr16	38870471	38870986	ENSG00000196470.1_M2	2	-	ENSG00000196470
chr16	38889713	38889957	ENSE00001654032	2	-	ENSG00000196470
chr16	38891560	38891775	ENSG00000196470.2_M2	2	-	ENSG00000196470
chr16	38897110	38897246	ENSE00002608323	2	-	ENSG00000196470
chr16	38898232	38898313	ENSG00000196470.3_M2	2	-	ENSG00000196470
chr16	38907911	38908009	ENSE00002620554	2	-	ENSG00000196470
chr16	38951693	38951975	ENSE00001531433	2	-	ENSG00000275909
chr16	38966109	38966677	ENSE00002617486_F1	2	-	ENSG00000196470
chr16	38966855	38967042	ENSE00002617486_F2	2	-	ENSG00000196470
chr16	38967172	38967176	ENSE00002617486_F3	2	-	ENSG00000196470
chr16	38995203	38995384	ENSE00002608119	2	-	ENSG00000260688
chr16	39040629	39042241	ENSE00002589206	2	+	ENSG00000260347
chr16	39082323	39086852	ENSG00000102921.1_M3	2	-	ENSG00000102921
chr16	39089692	39090180	ENSG00000102921.1_M4	2	-	ENSG00000102921
chr16	39091604	39091712	ENSE00003490879	2	-	ENSG00000102921
chr16	39095171	39095268	ENSG00000102921.1_M2	2	-	ENSG00000102921
chr16	39097317	39097448	ENSG00000102921.2_M2	2	-	ENSG00000102921
chr16	39103449	39103491	ENSE00002594524	2	+	ENSG00000261267
chr16	39104323	39104454	ENSE00002613859	2	+	ENSG00000261267
chr16	39104541	39106232	ENSG00000102921.3_M2	2	-	ENSG00000102921
chr16	39121318	39122182	ENSE00001812895	2	-	ENSG00000243609
chr16	39130934	39131199	ENSE00002622518	2	+	ENSG00000261267
chr16	39147484	39147537	ENSE00002628884	2	-	ENSG00000102921
chr16	39153583	39154018	ENSE00001231868	2	-	ENSG00000102921
chr16	39163520	39163815	ENSE00002588011	2	-	ENSG00000102921
chr16	39163984	39164047	ENSE00002616742	2	+	ENSG00000259912
chr16	39165454	39165697	ENSE00002606932	2	+	ENSG00000259912
chr16	39167135	39167298	ENSG00000260086.1_M3	2	+	ENSG00000260086
chr16	39180542	39180684	ENSE00002586418	2	+	ENSG00000260052
chr16	39181723	39182120	ENSE00002597593	2	+	ENSG00000260052
chr16	39183866	39184446	ENSE00003700740	2	+	ENSG00000272545
chr16	39215445	39215618	ENSG00000260086.1_M2	2	+	ENSG00000260086
chr16	39216495	39217058	ENSE00002596183	2	+	ENSG00000260086
chr16	39219982	39220340	ENSE00002587133	2	+	ENSG00000260086
chr16	39261514	39262575	ENSE00002580704	2	+	ENSG00000260726
chr16	39275152	39275249	ENSE00001590056	2	-	ENSG00000222170
chr16	39284727	39284847	ENSE00002598644	2	+	ENSG00000260086
chr16	39287680	39287763	ENSE00002580767	2	+	ENSG00000260086
chr16	39287900	39288355	ENSE00002611591	2	+	ENSG00000260086
chr16	39604896	39605059	ENSE00002595192	2	-	ENSG00000260067
chr16	39703511	39703699	ENSE00002605909	2	+	ENSG00000261421
chr16	39727520	39728755	ENSE00002605351	2	-	ENSG00000261815
chr16	39837200	39838881	ENSG00000102924.1_M3	2	-	ENSG00000102924
chr16	39840203	39841096	ENSG00000102924.1_M5	2	-	ENSG00000102924
chr16	39846707	39846753	ENSE00002606015	2	+	ENSG00000260614
chr16	39848818	39848936	ENSE00002625612	2	+	ENSG00000260614
chr16	39849018	39849507	ENSE00002584644	2	+	ENSG00000260614
chr16	39854165	39856016	ENSE00002612536	2	+	ENSG00000259957
chr16	39856423	39859044	ENSE00003755886	2	+	ENSG00000280189
chr16	39895972	39896167	ENSE00002581435	2	+	ENSG00000259839
chr16	39896448	39896513	ENSE00002606661_F1	2	+	ENSG00000260769
chr16	39896626	39898276	ENSE00002606661_F2	2	+	ENSG00000260769
chr16	39900950	39909825	ENSE00003759503	2	+	ENSG00000279249
chr16	39933122	39933389	ENSE00001164994	2	+	ENSG00000166152
chr16	39937029	39937146	ENSE00001100277	2	+	ENSG00000166152
chr16	39937765	39937889	ENSE00001100290	2	+	ENSG00000166152
chr16	39955758	39956014	ENSE00001100292	2	+	ENSG00000166152
chr16	39958466	39958767	ENSE00001301834	2	+	ENSG00000166152
chr16	40002209	40002666	ENSE00002651318	2	-	ENSG00000262950
chr16	40004104	40004134	ENSE00002641990	2	-	ENSG00000262950
chr16	40012516	40012629	ENSE00002663378	2	-	ENSG00000262950
chr16	40013277	40013351	ENSE00002636672	2	-	ENSG00000262950
chr16	40013501	40013576	ENSE00002682333	2	+	ENSG00000263110
chr16	40016046	40016529	ENSE00002650924	2	+	ENSG00000263110
chr16	40025338	40027714	ENSE00002623579	2	+	ENSG00000261623
chr16	40027811	40029108	ENSE00002613142	2	+	ENSG00000261623
chr16	40046924	40050701	ENSG00000102935.1_M6	2	-	ENSG00000102935
chr16	40082867	40082983	ENSE00001218718	2	-	ENSG00000102935
chr16	40084606	40084738	ENSE00001593800	2	-	ENSG00000102935
chr16	40185411	40185496	ENSE00001207205	2	-	ENSG00000102935
chr16	40194826	40198041	ENSE00003551182	2	-	ENSG00000102935
chr16	40199936	40200051	ENSE00002614304	2	-	ENSG00000102935
chr16	40223284	40223419	ENSE00002290127	2	-	ENSG00000102935
chr16	40270496	40271138	ENSE00003757163	2	+	ENSG00000280131
chr16	40289814	40290210	ENSG00000102935.1_M2	2	-	ENSG00000102935
chr16	40339790	40339855	ENSE00002576355	2	-	ENSG00000102935
chr16	40348676	40348736	ENSE00003640476	2	-	ENSG00000102935
chr16	40382939	40383008	ENSE00001422926	2	-	ENSG00000102935
chr16	40387030	40387278	ENSE00002587636	2	-	ENSG00000102935
chr16	40415564	40416179	ENSE00003721747	2	-	ENSG00000275155
chr16	40424267	40424667	ENSE00002600103	2	-	ENSG00000102935
chr16	40426267	40426446	ENSE00002592316	2	-	ENSG00000102935
chr16	40467445	40467963	ENSE00003759453	2	+	ENSG00000279842
chr16	40491109	40491609	ENSE00002607763	2	-	ENSG00000261751
chr16	40502465	40502790	ENSE00001835956	2	+	ENSG00000244551
chr16	40522089	40522259	ENSE00003793127	2	-	ENSG00000283365
chr16	40525177	40525335	ENSE00003792946	2	-	ENSG00000283365
chr16	40526642	40526902	ENSE00003801043	2	-	ENSG00000283365
chr16	40530380	40530579	ENSE00003800234	2	-	ENSG00000283365
chr16	40535117	40535243	ENSE00003793616	2	-	ENSG00000283365
chr16	40535751	40535809	ENSE00003792908	2	-	ENSG00000283365
chr16	40574650	40575586	ENSG00000205423.1_M9	2	+	ENSG00000205423
chr16	40575675	40576025	ENSG00000205423.1_M3	2	+	ENSG00000205423
chr16	40576969	40577130	ENSE00002582032	2	+	ENSG00000205423
chr16	40584359	40584924	ENSG00000205423.2_M3	2	+	ENSG00000205423
chr16	40585673	40587342	ENSG00000205423.1_M8	2	+	ENSG00000205423
chr16	40596654	40596721	ENSE00002595097_F1	2	-	ENSG00000259843
chr16	40596863	40597121	ENSE00002621083_F1	2	+	ENSG00000261835
chr16	40597493	40598027	ENSE00002596050	2	+	ENSG00000261835
chr16	40604338	40604619	ENSE00003721726	2	+	ENSG00000273829
chr16	40608281	40609352	ENSE00002603464	2	-	ENSG00000260298
chr16	40614600	40614716	ENSE00002617099	2	-	ENSG00000259843
chr16	40615855	40615966	ENSG00000155393.1_M3	2	+	ENSG00000155393
chr16	40616147	40616192	ENSG00000155393.2_M3	2	+	ENSG00000155393
chr16	40616289	40616771	ENSG00000155393.1_M2	2	+	ENSG00000155393
chr16	40618681	40618769	ENSE00003514217	2	+	ENSG00000155393
chr16	40619146	40619191	ENSE00002623179	2	+	ENSG00000155393
chr16	40620079	40620192	ENSG00000155393.2_M2	2	+	ENSG00000155393
chr16	40622500	40622610	ENSE00001020709	2	+	ENSG00000155393
chr16	40622757	40624878	ENSE00003755122	2	+	ENSG00000279356
chr16	40625476	40625617	ENSE00001142026	2	+	ENSG00000155393
chr16	40628664	40628942	ENSG00000155393.3_M2	2	+	ENSG00000155393
chr16	40629955	40630186	ENSE00002610720	2	+	ENSG00000155393
chr16	40633854	40633945	ENSE00003466557	2	+	ENSG00000155393
chr16	40634025	40634209	ENSG00000155393.4_M2	2	+	ENSG00000155393
chr16	40634486	40634569	ENSG00000155393.5_M2	2	+	ENSG00000155393
chr16	40636132	40636269	ENSE00003530435	2	+	ENSG00000155393
chr16	40644680	40644781	ENSG00000155393.6_M2	2	+	ENSG00000155393
chr16	40650216	40650325	ENSE00000683138_F1	2	+	ENSG00000155393
chr16	40650360	40650760	ENSE00002601648_F1	2	-	ENSG00000260381
chr16	40652246	40652423	ENSE00000683146	2	+	ENSG00000155393
chr16	40654927	40656386	ENSE00001550935	2	+	ENSG00000155393
chr16	40656542	40656651	ENSE00002591878	2	-	ENSG00000260381
chr16	40671692	40671817	ENSE00002583764	2	-	ENSG00000260381
chr16	40701499	40701589	ENSE00002088994	2	-	ENSG00000252526
chr16	40702768	40702883	ENSE00001734747	2	+	ENSG00000121274
chr16	40703587	40704106	ENSG00000121274.1_M3	2	+	ENSG00000121274
chr16	40761746	40761870	ENSE00003544799	2	+	ENSG00000121274
chr16	40764645	40764692	ENSG00000121274.1_M2	2	+	ENSG00000121274
chr16	40797533	40803708	ENSG00000121274.1_M5	2	+	ENSG00000121274
chr16	40834826	40834991	ENSG00000121281.1_M4	2	+	ENSG00000121281
chr16	40842447	40842515	ENSG00000121281.2_M2	2	+	ENSG00000121281
chr16	40847882	40848060	ENSE00002581482	2	+	ENSG00000121281
chr16	40856301	40856770	ENSG00000121281.1_M7	2	+	ENSG00000121281
chr16	40858880	40859084	ENSG00000121281.1_M3	2	+	ENSG00000121281
chr16	40860159	40860321	ENSE00001141904	2	+	ENSG00000121281
chr16	40861039	40861099	ENSE00003719571	2	+	ENSG00000274969
chr16	40861099	40861249	ENSE00003540182	2	+	ENSG00000121281
chr16	40861777	40861926	ENSE00003473236	2	+	ENSG00000121281
chr16	40863060	40863172	ENSE00003467413	2	+	ENSG00000121281
chr16	40867327	40867455	ENSG00000121281.2_M3	2	+	ENSG00000121281
chr16	40869143	40869302	ENSG00000121281.3_M2	2	+	ENSG00000121281
chr16	40869510	40869643	ENSG00000121281.4_M2	2	+	ENSG00000121281
chr16	40870096	40870393	ENSE00002603478	2	+	ENSG00000121281
chr16	40872793	40872985	ENSG00000121281.3_M3	2	+	ENSG00000121281
chr16	40873358	40873393	ENSE00003583724	2	+	ENSG00000121281
chr16	40873936	40874020	ENSE00003524814	2	+	ENSG00000121281
chr16	40874210	40874283	ENSE00003525822	2	+	ENSG00000121281
chr16	40875482	40875580	ENSE00003461074	2	+	ENSG00000121281
chr16	40876759	40877631	ENSG00000121281.4_M3	2	+	ENSG00000121281
chr16	40877983	40878082	ENSE00003537913	2	+	ENSG00000121281
chr16	40878888	40878964	ENSG00000121281.5_M3	2	+	ENSG00000121281
chr16	40880123	40880217	ENSE00000821465	2	+	ENSG00000121281
chr16	40880456	40880612	ENSE00000901719	2	+	ENSG00000121281
chr16	40881310	40881457	ENSE00000901721	2	+	ENSG00000121281
chr16	40881524	40881904	ENSE00002575551_F1	2	+	ENSG00000121281
chr16	40882481	40882710	ENSE00002598850_F1	2	-	ENSG00000166164
chr16	40882825	40883421	ENSE00002598850_F2	2	-	ENSG00000166164
chr16	40883546	40883759	ENSE00002598850_F3	2	-	ENSG00000166164
chr16	40886527	40887637	ENSG00000166164.1_M3	2	-	ENSG00000166164
chr16	40921573	40922184	ENSE00001757246	2	-	ENSG00000166164
chr16	40934428	40934470	ENSE00001888428	2	-	ENSG00000166164
chr16	40943844	40944166	ENSE00002585009	2	+	ENSG00000261393
chr16	40963581	40963807	ENSE00002581549	2	-	ENSG00000261092
chr16	40967631	40967830	ENSE00002576307	2	-	ENSG00000261092
chr16	40980341	40980620	ENSG00000260573.1_M2	2	+	ENSG00000260573
chr16	40980916	40981189	ENSE00002612276	2	+	ENSG00000260573
chr16	40993859	40993929	ENSE00003799064	2	+	ENSG00000260573
chr16	41066518	41066588	ENSE00003796659	2	+	ENSG00000260573
chr16	41094990	41095152	ENSE00003794483	2	+	ENSG00000260573
chr16	41120885	41121133	ENSG00000140807.1_M2	2	+	ENSG00000140807
chr16	41121277	41121310	ENSE00003592877	2	+	ENSG00000140807
chr16	41121980	41122114	ENSE00003531012	2	+	ENSG00000140807
chr16	41124387	41125093	ENSE00002594491	2	-	ENSG00000260029
chr16	41126064	41126504	ENSE00002611386	2	-	ENSG00000260029
chr16	41127918	41131269	ENSE00003758646	2	+	ENSG00000278909
chr16	41178702	41180919	ENSE00001483189_F1	2	-	ENSG00000205414
chr16	41180986	41181076	ENSE00001483189_F2	2	-	ENSG00000205414
chr16	41186241	41186335	ENSE00001483190	2	-	ENSG00000205414
chr16	41188715	41188775	ENSE00002593480	2	+	ENSG00000140807
chr16	41194272	41194379	ENSE00000945132	2	+	ENSG00000140807
chr16	41197877	41198233	ENSG00000140807.2_M2	2	+	ENSG00000140807
chr16	41202826	41202974	ENSE00003598144	2	+	ENSG00000140807
chr16	41203466	41203551	ENSE00003522749	2	+	ENSG00000140807
chr16	41204925	41205053	ENSE00003482996	2	+	ENSG00000140807
chr16	41205836	41221889	ENSG00000140807.3_M2	2	+	ENSG00000140807
chr16	41238206	41238295	ENSE00002580038_F1	2	+	ENSG00000260249
chr16	41241144	41242979	ENSG00000260249.1_M3	2	+	ENSG00000260249
chr16	41243048	41243525	ENSG00000260249.1_M2	2	+	ENSG00000260249
chr16	41243540	41245968	ENSG00000167208.1_M3	2	-	ENSG00000167208
chr16	41247615	41247767	ENSE00001141621	2	-	ENSG00000167208
chr16	41249238	41249377	ENSE00001126059	2	-	ENSG00000167208
chr16	41253027	41253191	ENSG00000167208.1_M5	2	-	ENSG00000167208
chr16	41265509	41265569	ENSG00000167207.1_M2	2	+	ENSG00000167207
chr16	41268245	41268386	ENSE00002166118	2	+	ENSG00000167207
chr16	41269044	41269946	ENSG00000167207.1_M3	2	+	ENSG00000167207
chr16	41271392	41271859	ENSG00000167207.2_M2	2	+	ENSG00000167207
chr16	41279762	41279868	ENSE00003583321	2	+	ENSG00000167207
chr16	41281858	41281931	ENSE00002621358	2	+	ENSG00000167207
chr16	41282466	41284538	ENSG00000167207.1_M6	2	+	ENSG00000167207
chr16	41284744	41285490	ENSE00003340109	2	+	ENSG00000270120
chr16	41288487	41288571	ENSE00001110972	2	+	ENSG00000167207
chr16	41288791	41288875	ENSE00001110977	2	+	ENSG00000167207
chr16	41291827	41291911	ENSE00003506073	2	+	ENSG00000167207
chr16	41294513	41294597	ENSE00003638787	2	+	ENSG00000167207
chr16	41295189	41295273	ENSG00000167207.3_M2	2	+	ENSG00000167207
chr16	41297394	41297478	ENSE00001110975	2	+	ENSG00000167207
chr16	41299320	41300353	ENSE00003799463	2	-	ENSG00000261644
chr16	41301720	41301745	ENSE00001110971_F1	2	+	ENSG00000167207
chr16	41301804	41301856	ENSE00003792792_F1	2	-	ENSG00000261644
chr16	41303648	41304119	ENSE00001126043_F1	2	+	ENSG00000167207
chr16	41304270	41304979	ENSE00001126043_F2	2	+	ENSG00000167207
chr16	41307621	41308734	ENSE00002613969	2	-	ENSG00000261644
chr16	41312591	41313306	ENSG00000261644.1_M2	2	-	ENSG00000261644
chr16	41313951	41314118	ENSG00000083799.1_M8	2	+	ENSG00000083799
chr16	41314206	41314279	ENSE00002719739	2	+	ENSG00000264947
chr16	41314572	41314661	ENSE00002606565_F1	2	-	ENSG00000261644
chr16	41314717	41314743	ENSG00000083799.1_M3	2	+	ENSG00000083799
chr16	41316630	41316767	ENSE00001349254	2	+	ENSG00000083799
chr16	41321485	41322139	ENSG00000083799.1_M5	2	+	ENSG00000083799
chr16	41323539	41323842	ENSE00003526216	2	+	ENSG00000083799
chr16	41326238	41326344	ENSE00003615914	2	+	ENSG00000083799
chr16	41347280	41347289	ENSE00001660649	2	+	ENSG00000083799
chr16	41348297	41348396	ENSG00000083799.1_M2	2	+	ENSG00000083799
chr16	41349943	41350413	ENSG00000083799.2_M2	2	+	ENSG00000083799
chr16	41351783	41352163	ENSE00003521637	2	+	ENSG00000083799
chr16	41353361	41353527	ENSE00003599763	2	+	ENSG00000083799
chr16	41354428	41354570	ENSE00003632865	2	+	ENSG00000083799
chr16	41355965	41356296	ENSE00002588313	2	-	ENSG00000260616
chr16	41356435	41358895	ENSG00000083799.3_M2	2	+	ENSG00000083799
chr16	41358968	41359859	ENSG00000083799.4_M2	2	+	ENSG00000083799
chr16	41359898	41359965	ENSE00000683753	2	+	ENSG00000083799
chr16	41363665	41363798	ENSE00000446019	2	+	ENSG00000083799
chr16	41365652	41365771	ENSG00000083799.5_M2	2	+	ENSG00000083799
chr16	41366321	41366999	ENSG00000083799.2_M3	2	+	ENSG00000083799
chr16	41367656	41367833	ENSE00002628055	2	+	ENSG00000083799
chr16	41368432	41370324	ENSG00000083799.1_M6	2	+	ENSG00000083799
chr16	41370352	41374045	ENSG00000083799.2_M6	2	+	ENSG00000083799
chr16	41374232	41374386	ENSE00002611705	2	-	ENSG00000260616
chr16	41375148	41375452	ENSE00002578627	2	-	ENSG00000260616
chr16	41378780	41378920	ENSE00002613811	2	+	ENSG00000261703
chr16	41379528	41379740	ENSE00002628919	2	+	ENSG00000261703
chr16	41428709	41429404	ENSE00002594290	2	-	ENSG00000260042
chr16	41451023	41451309	ENSE00002625849	2	-	ENSG00000260042
chr16	41452239	41452292	ENSE00002644732	2	+	ENSG00000263082
chr16	41453955	41456148	ENSE00002679479	2	+	ENSG00000263082
chr16	41456255	41456369	ENSE00002597125	2	+	ENSG00000261241
chr16	41456528	41456794	ENSG00000261241.1_M2	2	+	ENSG00000261241
chr16	41465737	41465939	ENSE00002612437	2	+	ENSG00000261241
chr16	41472568	41473167	ENSG00000261241.2_M2	2	+	ENSG00000261241
chr16	41587941	41588079	ENSE00002622112	2	+	ENSG00000261637
chr16	41592480	41592537	ENSE00002577952	2	+	ENSG00000261637
chr16	41595158	41595321	ENSE00002598913	2	+	ENSG00000261637
chr16	41605381	41605714	ENSE00002619497	2	-	ENSG00000260605
chr16	41605799	41606041	ENSG00000261637.1_M2	2	+	ENSG00000261637
chr16	41606860	41607007	ENSE00002596756	2	-	ENSG00000260605
chr16	41608334	41608383	ENSE00002625815	2	-	ENSG00000260605
chr16	41608963	41609018	ENSE00002604901	2	-	ENSG00000260605
chr16	41624899	41625369	ENSE00002591206	2	-	ENSG00000260620
chr16	41626552	41626593	ENSE00002627551	2	-	ENSG00000260620
chr16	41677514	41677965	ENSE00002607089	2	+	ENSG00000261282
chr16	41708783	41712247	ENSE00003466827	2	-	ENSG00000103449
chr16	41713310	41713515	ENSE00002619894	2	-	ENSG00000103449
chr16	41719331	41719681	ENSE00002628095	2	+	ENSG00000261238
chr16	41719775	41719912	ENSE00002580331	2	+	ENSG00000261238
chr16	41720474	41720691	ENSE00001659779	2	-	ENSG00000103449
chr16	41721259	41721461	ENSG00000103449.2_M3	2	-	ENSG00000103449
chr16	41746158	41748999	ENSE00003759531	2	+	ENSG00000280344
chr16	41813447	41813517	ENSE00002607179	2	+	ENSG00000261047
chr16	41847222	41848494	ENSE00002590723	2	+	ENSG00000260818
chr16	41923977	41924236	ENSE00002584268	2	-	ENSG00000260850
chr16	41925870	41926067	ENSE00002597388	2	-	ENSG00000260850
chr16	42247876	42248204	ENSE00001591054	2	-	ENSG00000223168
chr16	42338997	42339054	ENSE00002576192	2	+	ENSG00000260057
chr16	42348089	42348198	ENSE00002623529	2	+	ENSG00000260057
chr16	42348901	42349173	ENSG00000260057.1_M2	2	+	ENSG00000260057
chr16	42349182	42349699	ENSE00002586642	2	+	ENSG00000260057
chr16	42602301	42602394	ENSG00000261190.1_M2	2	-	ENSG00000261190
chr16	42602952	42603360	ENSG00000261190.1_M4	2	-	ENSG00000261190
chr16	42610787	42610832	ENSE00003757969	2	-	ENSG00000261190
chr16	42624698	42624751	ENSE00002613385	2	-	ENSG00000261190
chr16	42627752	42627827	ENSE00002614187	2	-	ENSG00000261190
chr16	42634320	42634381	ENSE00003593146	2	-	ENSG00000261190
chr16	42649734	42649849	ENSE00002611148	2	-	ENSG00000261190
chr16	42650838	42650957	ENSG00000261190.2_M2	2	-	ENSG00000261190
chr16	42654364	42654442	ENSE00002597684	2	-	ENSG00000261190
chr16	42654589	42654636	ENSE00002587151	2	+	ENSG00000261470
chr16	42656034	42656460	ENSE00002585524	2	+	ENSG00000261470
chr16	42657537	42658086	ENSE00003755758	2	-	ENSG00000279779
chr16	42659054	42660555	ENSE00002586887	2	-	ENSG00000260268
chr16	42660701	42660813	ENSE00002614350	2	-	ENSG00000260268
chr16	42661052	42661096	ENSE00002591703	2	-	ENSG00000260268
chr16	42661266	42661393	ENSE00002622702	2	+	ENSG00000261749
chr16	42670970	42671085	ENSE00002587050	2	+	ENSG00000261749
chr16	42674357	42675125	ENSE00002585731	2	+	ENSG00000261749
chr16	42792392	42792890	ENSE00002617020	2	-	ENSG00000260975
chr16	42822304	42822365	ENSE00002619939	2	-	ENSG00000260975
chr16	42832483	42832603	ENSE00002591000	2	+	ENSG00000260478
chr16	42837792	42837895	ENSE00002587248	2	+	ENSG00000260478
chr16	42848750	42848792	ENSE00002592977	2	+	ENSG00000260478
chr16	42852440	42852460	ENSE00002605272	2	+	ENSG00000260887
chr16	42863200	42863513	ENSE00002599356	2	+	ENSG00000260478
chr16	42865633	42865932	ENSE00003770586	2	+	ENSG00000260887
chr16	42873656	42873790	ENSG00000260887.1_M2	2	+	ENSG00000260887
chr16	42874062	42874685	ENSG00000260887.2_M2	2	+	ENSG00000260887
chr16	43036794	43037497	ENSE00003756186	2	-	ENSG00000279427
chr16	43038019	43039992	ENSG00000103460.1_M3	2	-	ENSG00000103460
chr16	43044295	43045740	ENSG00000103460.1_M2	2	-	ENSG00000103460
chr16	43046007	43046235	ENSE00001223393	2	-	ENSG00000103460
chr16	43050287	43050557	ENSG00000103460.2_M2	2	-	ENSG00000103460
chr16	43064198	43064453	ENSG00000103460.2_M3	2	-	ENSG00000103460
chr16	43068748	43068814	ENSE00003570139	2	-	ENSG00000103460
chr16	43075766	43075876	ENSE00002575634	2	-	ENSG00000103460
chr16	43119530	43119706	ENSE00002283343	2	-	ENSG00000103460
chr16	43146871	43147240	ENSG00000103460.3_M2	2	-	ENSG00000103460
chr16	43147590	43147642	ENSE00002591204	2	-	ENSG00000103460
chr16	43147929	43148018	ENSE00002242304	2	-	ENSG00000103460
chr16	43152302	43152648	ENSG00000249231.1_M2	2	-	ENSG00000249231
chr16	43154277	43154393	ENSE00002575539	2	-	ENSG00000249231
chr16	43163027	43163071	ENSE00002057103	2	-	ENSG00000249231
chr16	43173328	43173494	ENSE00002586116	2	-	ENSG00000249231
chr16	43191090	43191222	ENSE00002030351	2	-	ENSG00000249231
chr16	43206637	43207070	ENSE00002078204	2	-	ENSG00000249231
chr16	43207483	43207673	ENSG00000260963.1_M2	2	+	ENSG00000260963
chr16	43207896	43208048	ENSE00002597309	2	-	ENSG00000260393
chr16	43208159	43208293	ENSE00002595341	2	-	ENSG00000260393
chr16	43208976	43209055	ENSE00002583501	2	+	ENSG00000260963
chr16	43211325	43211695	ENSE00002618184	2	+	ENSG00000260963
chr16	43213089	43213328	ENSG00000260963.2_M2	2	+	ENSG00000260963
chr16	43214316	43214572	ENSG00000260963.3_M2	2	+	ENSG00000260963
chr16	43222779	43223561	ENSG00000261261.1_M2	2	+	ENSG00000261261
chr16	43229830	43230001	ENSE00002586055	2	+	ENSG00000261261
chr16	43230552	43230712	ENSE00002581533	2	+	ENSG00000261261
chr16	43231330	43231527	ENSE00002612238	2	+	ENSG00000261261
chr16	43231593	43231610	ENSE00002617644_F1	2	-	ENSG00000249231
chr16	43231690	43231732	ENSE00002576858_F1	2	+	ENSG00000261261
chr16	43248399	43248460	ENSE00002600755	2	-	ENSG00000249231
chr16	43252310	43252464	ENSE00002604362	2	-	ENSG00000249231
chr16	43538854	43539677	ENSE00002623233	2	+	ENSG00000260326
chr16	43546213	43547550	ENSG00000260258.1_M2	2	+	ENSG00000260258
chr16	43614398	43615290	ENSE00002601882	2	-	ENSG00000260939
chr16	43646735	43648272	ENSE00003725528	2	-	ENSG00000277639
chr16	43651207	43651286	ENSE00002626133	2	-	ENSG00000277639
chr16	43656789	43656902	ENSG00000277639.1_M2	2	-	ENSG00000277639
chr16	43659067	43659112	ENSG00000177200.1_M2	2	+	ENSG00000177200
chr16	43702965	43703074	ENSG00000177200.2_M2	2	+	ENSG00000177200
chr16	43724949	43725828	ENSG00000177200.3_M2	2	+	ENSG00000177200
chr16	43734570	43734708	ENSE00002618118	2	+	ENSG00000177200
chr16	43734784	43734949	ENSE00002625616	2	+	ENSG00000177200
chr16	43759749	43761365	ENSG00000177200.1_M6	2	+	ENSG00000177200
chr16	43772356	43772597	ENSE00002624497	2	+	ENSG00000261291
chr16	43773016	43773285	ENSE00002621129	2	+	ENSG00000261291
chr16	43811761	43812120	ENSG00000177200.4_M2	2	+	ENSG00000177200
chr16	43812223	43812482	ENSE00002602757	2	+	ENSG00000177200
chr16	43813254	43813586	ENSG00000177200.1_M4	2	+	ENSG00000177200
chr16	43826361	43826473	ENSE00003582297	2	+	ENSG00000177200
chr16	43827164	43827222	ENSE00002615304	2	+	ENSG00000177200
chr16	43830082	43830229	ENSG00000177200.5_M2	2	+	ENSG00000177200
chr16	43830860	43831110	ENSE00003755767_F1	2	+	ENSG00000280227
chr16	43831179	43831262	ENSE00003755767_F2	2	+	ENSG00000280227
chr16	43831318	43831409	ENSE00003755767_F3	2	+	ENSG00000280227
chr16	43832597	43832715	ENSE00003635141	2	+	ENSG00000177200
chr16	43835042	43835129	ENSE00003485529	2	+	ENSG00000177200
chr16	43835271	43835409	ENSE00003502829	2	+	ENSG00000177200
chr16	43838768	43838938	ENSG00000177200.6_M2	2	+	ENSG00000177200
chr16	43841969	43842213	ENSE00003669320	2	+	ENSG00000177200
chr16	43846468	43846645	ENSE00003607425	2	+	ENSG00000177200
chr16	43848965	43849109	ENSE00003534692	2	+	ENSG00000177200
chr16	43849224	43849480	ENSG00000177200.7_M2	2	+	ENSG00000177200
chr16	43850922	43851793	ENSG00000177200.8_M2	2	+	ENSG00000177200
chr16	43853513	43853818	ENSG00000177200.1_M3	2	+	ENSG00000177200
chr16	43853993	43854297	ENSE00002597443	2	+	ENSG00000177200
chr16	43858074	43858308	ENSG00000177200.9_M2	2	+	ENSG00000177200
chr16	43859230	43859410	ENSE00003573438	2	+	ENSG00000177200
chr16	43866606	43866717	ENSE00003604893	2	+	ENSG00000177200
chr16	43870918	43871115	ENSE00003544409	2	+	ENSG00000177200
chr16	43871551	43871752	ENSG00000177200.10_M2	2	+	ENSG00000177200
chr16	43877255	43877415	ENSE00003496124	2	+	ENSG00000177200
chr16	43877840	43877930	ENSE00003545240	2	+	ENSG00000177200
chr16	43889224	43889328	ENSE00003476970	2	+	ENSG00000177200
chr16	43889854	43889972	ENSE00003558430	2	+	ENSG00000177200
chr16	43891584	43891642	ENSE00003501390	2	+	ENSG00000177200
chr16	43895351	43895394	ENSE00003560006	2	+	ENSG00000177200
chr16	43896456	43896676	ENSE00003598816	2	+	ENSG00000177200
chr16	43900580	43900783	ENSE00003492831	2	+	ENSG00000177200
chr16	43901848	43903421	ENSE00002596706	2	+	ENSG00000261056
chr16	43907340	43908249	ENSE00003562870	2	+	ENSG00000177200
chr16	43909846	43910007	ENSE00003518678	2	+	ENSG00000177200
chr16	43911291	43911564	ENSG00000177200.11_M2	2	+	ENSG00000177200
chr16	43912296	43912465	ENSE00003488837	2	+	ENSG00000177200
chr16	43914414	43915592	ENSE00003756487	2	+	ENSG00000279589
chr16	43917974	43918114	ENSG00000177200.12_M2	2	+	ENSG00000177200
chr16	43918420	43918642	ENSG00000177200.13_M2	2	+	ENSG00000177200
chr16	43921806	43921935	ENSE00003532365	2	+	ENSG00000177200
chr16	43923406	43923545	ENSE00002617813	2	+	ENSG00000177200
chr16	43924757	43924812	ENSE00002602602	2	+	ENSG00000177200
chr16	43925120	43925225	ENSG00000177200.14_M2	2	+	ENSG00000177200
chr16	43927619	43932750	ENSG00000177200.2_M4	2	+	ENSG00000177200
chr16	43956766	43956898	ENSE00002600945	2	-	ENSG00000259962
chr16	43965758	43965834	ENSE00002587557	2	-	ENSG00000260078
chr16	43966241	43966626	ENSE00002600981	2	+	ENSG00000261804
chr16	43971232	43971381	ENSG00000261804.1_M2	2	+	ENSG00000261804
chr16	43979728	43981869	ENSE00002631926	2	+	ENSG00000262714
chr16	43982642	43983323	ENSE00003756300	2	+	ENSG00000279741
chr16	43983848	43985233	ENSE00003759307	2	+	ENSG00000280027
chr16	44036760	44037137	ENSE00001307883	2	+	ENSG00000103479
chr16	44037957	44038075	ENSE00002203760	2	+	ENSG00000103479
chr16	44041330	44041461	ENSE00003537531	2	+	ENSG00000103479
chr16	44046052	44046253	ENSE00003468455	2	+	ENSG00000103479
chr16	44046623	44046728	ENSE00002089037	2	-	ENSG00000252569
chr16	44049177	44049326	ENSE00002205332	2	+	ENSG00000103479
chr16	44050442	44050507	ENSE00003618269	2	+	ENSG00000103479
chr16	44052147	44052751	ENSE00002604519	2	+	ENSG00000259926
chr16	44052889	44052986	ENSE00002578382	2	+	ENSG00000259926
chr16	44055093	44055222	ENSE00003568219	2	+	ENSG00000103479
chr16	44056841	44057002	ENSG00000103479.1_M2	2	+	ENSG00000103479
chr16	44057094	44057159	ENSE00003630968	2	+	ENSG00000103479
chr16	44058045	44058232	ENSE00003487915	2	+	ENSG00000103479
chr16	44062846	44063013	ENSE00003478371	2	+	ENSG00000103479
chr16	44065136	44065246	ENSG00000103479.2_M2	2	+	ENSG00000103479
chr16	44065949	44066053	ENSE00003492071	2	+	ENSG00000103479
chr16	44067617	44068271	ENSG00000103479.1_M3	2	+	ENSG00000103479
chr16	44068831	44069503	ENSG00000103479.3_M2	2	+	ENSG00000103479
chr16	44070163	44070561	ENSG00000103479.4_M2	2	+	ENSG00000103479
chr16	44073325	44073667	ENSG00000103479.2_M3	2	+	ENSG00000103479
chr16	44073792	44074073	ENSE00003512001	2	+	ENSG00000103479
chr16	44074156	44074333	ENSE00003640595	2	+	ENSG00000103479
chr16	44082392	44082589	ENSE00003758326_F1	2	-	ENSG00000279344
chr16	44082661	44082985	ENSE00003758326_F2	2	-	ENSG00000279344
chr16	44083431	44084021	ENSE00003758326_F3	2	-	ENSG00000279344
chr16	44084224	44085004	ENSE00003758326_F4	2	-	ENSG00000279344
chr16	44085126	44085291	ENSE00003511762	2	+	ENSG00000103479
chr16	44091082	44093395	ENSE00003756206	2	-	ENSG00000279722
chr16	44093580	44094490	ENSG00000103479.5_M2	2	+	ENSG00000103479
chr16	44095104	44097434	ENSG00000166971.1_M7	2	-	ENSG00000166971
chr16	44098244	44098792	ENSG00000166971.2_M7	2	-	ENSG00000166971
chr16	44104569	44104951	ENSE00002593150	2	-	ENSG00000166971
chr16	44104985	44105035	ENSE00002630317	2	-	ENSG00000166971
chr16	44105191	44105234	ENSE00002597794	2	-	ENSG00000166971
chr16	44106163	44106718	ENSG00000166971.1_M8	2	-	ENSG00000166971
chr16	44107793	44107876	ENSE00002594197	2	-	ENSG00000166971
chr16	44210912	44215416	ENSG00000103494.1_M4	2	-	ENSG00000103494
chr16	44218612	44218832	ENSG00000103494.1_M2	2	-	ENSG00000103494
chr16	44224178	44224263	ENSE00000684189	2	-	ENSG00000103494
chr16	44234445	44234629	ENSE00000684191	2	-	ENSG00000103494
chr16	44237637	44237775	ENSE00001483054	2	-	ENSG00000103494
chr16	44250874	44251057	ENSE00002578813	2	-	ENSG00000103494
chr16	44251872	44251946	ENSE00003569393	2	-	ENSG00000103494
chr16	44253113	44253273	ENSE00003585235	2	-	ENSG00000103494
chr16	44253732	44253834	ENSG00000103494.2_M2	2	-	ENSG00000103494
chr16	44256456	44256540	ENSE00001108328	2	-	ENSG00000103494
chr16	44256708	44256899	ENSE00001108337	2	-	ENSG00000103494
chr16	44261064	44261443	ENSE00001108338	2	-	ENSG00000103494
chr16	44264361	44264513	ENSE00001108326	2	-	ENSG00000103494
chr16	44267926	44268379	ENSE00001108330	2	-	ENSG00000103494
chr16	44268842	44268910	ENSE00002604201	2	-	ENSG00000103494
chr16	44271357	44271429	ENSE00002599594	2	-	ENSG00000103494
chr16	44272302	44272420	ENSE00003548413	2	-	ENSG00000103494
chr16	44273286	44273466	ENSE00003469562	2	-	ENSG00000103494
chr16	44274253	44274304	ENSE00003513987	2	-	ENSG00000103494
chr16	44274611	44275737	ENSG00000103494.3_M2	2	-	ENSG00000103494
chr16	44280711	44280851	ENSE00001141059	2	-	ENSG00000103494
chr16	44287348	44287422	ENSG00000103494.4_M2	2	-	ENSG00000103494
chr16	44288713	44288860	ENSE00000852644	2	-	ENSG00000103494
chr16	44290853	44290959	ENSE00000852643	2	-	ENSG00000103494
chr16	44302274	44302418	ENSE00001141083	2	-	ENSG00000103494
chr16	44303717	44303820	ENSE00001483076	2	-	ENSG00000103494
chr16	44307966	44308265	ENSG00000103494.5_M2	2	-	ENSG00000103494
chr16	44309212	44311358	ENSE00002607572	2	-	ENSG00000103494
chr16	44311530	44312200	ENSG00000103494.1_M3	2	-	ENSG00000103494
chr16	44314026	44314118	ENSG00000103494.6_M2	2	-	ENSG00000103494
chr16	44315081	44315211	ENSE00003795901	2	+	ENSG00000140718
chr16	44316964	44317348	ENSG00000103494.1_M8	2	-	ENSG00000103494
chr16	44317372	44317639	ENSG00000140718.1_M7	2	+	ENSG00000140718
chr16	44324765	44324859	ENSE00003798417	2	+	ENSG00000140718
chr16	44376724	44376843	ENSE00002671834	2	+	ENSG00000140718
chr16	44422330	44422408	ENSE00003499057	2	+	ENSG00000140718
chr16	44426891	44427070	ENSE00002638202	2	+	ENSG00000140718
chr16	44437752	44438380	ENSG00000140718.1_M3	2	+	ENSG00000140718
chr16	44456055	44456199	ENSG00000140718.1_M2	2	+	ENSG00000140718
chr16	44485709	44485789	ENSE00003523757	2	+	ENSG00000140718
chr16	44491781	44491925	ENSE00003469807	2	+	ENSG00000140718
chr16	44498867	44498926	ENSG00000140718.2_M2	2	+	ENSG00000140718
chr16	44499818	44499866	ENSE00001934398	2	+	ENSG00000140718
chr16	44500748	44500868	ENSG00000140718.3_M2	2	+	ENSG00000140718
chr16	44523135	44523364	ENSE00001801821	2	+	ENSG00000140718
chr16	44534944	44535033	ENSE00003796949	2	+	ENSG00000140718
chr16	44545862	44545987	ENSG00000140718.4_M2	2	+	ENSG00000140718
chr16	44547449	44547725	ENSE00003800217	2	+	ENSG00000140718
chr16	44549126	44549757	ENSE00003798390	2	+	ENSG00000140718
chr16	44579373	44579511	ENSE00003793490	2	+	ENSG00000140718
chr16	44592999	44593128	ENSE00003798062	2	+	ENSG00000140718
chr16	44594851	44595134	ENSE00002590321	2	-	ENSG00000261630
chr16	44595271	44595534	ENSE00001641310	2	-	ENSG00000261630
chr16	44598581	44598598	ENSE00001946300	2	+	ENSG00000140718
chr16	44604680	44608125	ENSE00003759579	2	+	ENSG00000280392
chr16	44612018	44612475	ENSE00002622137	2	-	ENSG00000260194
chr16	44613393	44613675	ENSE00002618486	2	-	ENSG00000260194
chr16	44621641	44621774	ENSE00003795597	2	+	ENSG00000140718
chr16	44626591	44626725	ENSE00003794242	2	+	ENSG00000140718
chr16	44647214	44647329	ENSE00002609157	2	-	ENSG00000261049
chr16	44652563	44652653	ENSE00002618012	2	+	ENSG00000140718
chr16	44652764	44653945	ENSE00002579192	2	+	ENSG00000140718
chr16	44659582	44659692	ENSE00002620476	2	-	ENSG00000261049
chr16	44661565	44661621	ENSE00002577520	2	-	ENSG00000261049
chr16	44668704	44668763	ENSE00003797998	2	+	ENSG00000140718
chr16	44670677	44670982	ENSE00001880441	2	+	ENSG00000140718
chr16	44676926	44679575	ENSE00003794442	2	+	ENSG00000140718
chr16	44718805	44721722	ENSG00000140718.1_M11	2	+	ENSG00000140718
chr16	44721904	44728967	ENSG00000140718.2_M3	2	+	ENSG00000140718
chr16	44757522	44757598	ENSG00000140718.5_M2	2	+	ENSG00000140718
chr16	44759944	44761277	ENSG00000140718.3_M3	2	+	ENSG00000140718
chr16	44764923	44766334	ENSE00003797613	2	+	ENSG00000140718
chr16	44849535	44849845	ENSE00002573439	2	+	ENSG00000259759
chr16	44855470	44855654	ENSE00002574800	2	-	ENSG00000259517
chr16	44856703	44856827	ENSE00002550889	2	-	ENSG00000259517
chr16	44881652	44881884	ENSE00002571503	2	-	ENSG00000259517
chr16	44893877	44894315	ENSG00000177508.1_M2	2	-	ENSG00000177508
chr16	44894694	44896175	ENSG00000177508.1_M3	2	-	ENSG00000177508
chr16	44896185	44896231	ENSE00003797208_F1	2	+	ENSG00000283689
chr16	44896355	44897323	ENSG00000177508.2_M3	2	-	ENSG00000177508
chr16	44899120	44900126	ENSE00003798920	2	+	ENSG00000283689
chr16	44901527	44902977	ENSE00003717285	2	+	ENSG00000277559
chr16	44976968	44978626	ENSG00000261803.1_M2	2	-	ENSG00000261803
chr16	44981260	44981658	ENSG00000261803.2_M2	2	-	ENSG00000261803
chr16	45159570	45160514	ENSE00003795806	2	-	ENSG00000283304
chr16	45161173	45161485	ENSE00003791809	2	-	ENSG00000283304
chr16	45161766	45161916	ENSE00003797148	2	-	ENSG00000283304
chr16	45162451	45162558	ENSE00003798088	2	-	ENSG00000283304
chr16	45172546	45172715	ENSE00003797038	2	-	ENSG00000283304
chr16	45175589	45175644	ENSE00003794407	2	-	ENSG00000283304
chr16	45244347	45244987	ENSE00003796527	2	-	ENSG00000283258
chr16	45246824	45247094	ENSE00003794481	2	-	ENSG00000283258
chr16	45247142	45248483	ENSG00000283258.1_M2	2	-	ENSG00000283258
chr16	45248618	45248750	ENSE00003796643	2	-	ENSG00000283258
chr16	45249619	45249722	ENSE00003795617	2	-	ENSG00000283258
chr16	45272832	45272969	ENSE00003794955	2	-	ENSG00000283258
chr16	45464499	45464732	ENSE00003799723	2	-	ENSG00000245694
chr16	45466560	45466886	ENSG00000245694.1_M2	2	-	ENSG00000245694
chr16	45467472	45467610	ENSG00000245694.2_M2	2	-	ENSG00000245694
chr16	45467857	45467938	ENSE00003796812	2	-	ENSG00000245694
chr16	45468021	45468091	ENSE00003801040	2	-	ENSG00000245694
chr16	45468687	45468829	ENSE00003799610	2	-	ENSG00000245694
chr16	45471106	45473039	ENSG00000245694.3_M2	2	-	ENSG00000245694
chr16	45495372	45495508	ENSE00003792387	2	-	ENSG00000245694
chr16	45510520	45510784	ENSE00003795456	2	-	ENSG00000245694
chr16	45512100	45512262	ENSE00003796693	2	-	ENSG00000245694
chr16	45537683	45538031	ENSG00000245694.1_M6	2	-	ENSG00000245694
chr16	45539119	45539438	ENSG00000245694.1_M4	2	-	ENSG00000245694
chr16	45542101	45542600	ENSG00000245694.1_M3	2	-	ENSG00000245694
chr16	45543420	45543507	ENSE00002557676	2	-	ENSG00000245694
chr16	45543678	45544032	ENSG00000245694.2_M4	2	-	ENSG00000245694
chr16	45547313	45547536	ENSG00000245694.4_M2	2	-	ENSG00000245694
chr16	45547589	45548013	ENSG00000245694.1_M5	2	-	ENSG00000245694
chr16	45549686	45550272	ENSG00000176842.1_M2	2	+	ENSG00000176842
chr16	45550880	45551729	ENSG00000176842.1_M4	2	+	ENSG00000176842
chr16	45551902	45553311	ENSG00000176842.1_M5	2	+	ENSG00000176842
chr16	45553738	45553917	ENSE00002542746	2	+	ENSG00000259711
chr16	45556612	45556882	ENSG00000259725.1_M2	2	-	ENSG00000259725
chr16	45556990	45557498	ENSG00000259725.2_M2	2	-	ENSG00000259725
chr16	45573277	45573457	ENSE00002553417	2	+	ENSG00000259711
chr16	45881140	45881601	ENSE00002543854	2	-	ENSG00000259283
chr16	45887893	45887980	ENSE00002574899	2	-	ENSG00000259283
chr16	45903692	45903819	ENSE00002548860	2	-	ENSG00000259283
chr16	45912539	45912836	ENSE00001844817	2	-	ENSG00000239555
chr16	45942747	45942990	ENSE00003794484	2	-	ENSG00000283423
chr16	45943157	45943468	ENSE00003793422	2	-	ENSG00000283423
chr16	45943832	45943859	ENSE00003801189	2	-	ENSG00000283423
chr16	45944895	45946270	ENSE00001045264	2	+	ENSG00000159387
chr16	45946915	45947126	ENSE00002563122	2	+	ENSG00000159387
chr16	45947456	45947714	ENSE00003599146	2	+	ENSG00000159387
chr16	45947999	45948059	ENSE00002562088	2	+	ENSG00000159387
chr16	45948415	45948525	ENSE00003567869	2	+	ENSG00000159387
chr16	45948705	45949013	ENSG00000159387.1_M2	2	+	ENSG00000159387
chr16	45949817	45950426	ENSE00001338726	2	+	ENSG00000159387
chr16	45951413	45951874	ENSE00002679720	2	+	ENSG00000159387
chr16	45953468	45954081	ENSE00001338725	2	+	ENSG00000263207
chr16	45954614	45954702	ENSE00002564134	2	-	ENSG00000259283
chr16	45973812	45974180	ENSE00001883231	2	-	ENSG00000240760
chr16	46010816	46011152	ENSE00002663975	2	+	ENSG00000087245
chr16	46046663	46047220	ENSE00003750525	2	-	ENSG00000274508
chr16	46047866	46048040	ENSE00003728802	2	-	ENSG00000260135
chr16	46048569	46049027	ENSG00000260135.1_M2	2	-	ENSG00000260135
chr16	46050210	46050556	ENSG00000260135.2_M2	2	-	ENSG00000260135
chr16	46065164	46065273	ENSE00002590968	2	-	ENSG00000260135
chr16	46065673	46065816	ENSE00002595101	2	-	ENSG00000260135
chr16	46067923	46068008	ENSE00002620514	2	-	ENSG00000260135
chr16	46073788	46073877	ENSE00002585371	2	-	ENSG00000260135
chr16	46083173	46083295	ENSE00002601136	2	-	ENSG00000260135
chr16	46085533	46085807	ENSE00002655090	2	+	ENSG00000087245
chr16	46100027	46100689	ENSE00001045278	2	+	ENSG00000087245
chr16	46101053	46101110	ENSE00002596620	2	+	ENSG00000087245
chr16	46101588	46101653	ENSE00002314358	2	+	ENSG00000087245
chr16	46102613	46102934	ENSE00001753226	2	+	ENSG00000087245
chr16	46103964	46104191	ENSE00003564331	2	+	ENSG00000087245
chr16	46105071	46105220	ENSE00000684376	2	+	ENSG00000087245
chr16	46106354	46106483	ENSG00000087245.1_M2	2	+	ENSG00000087245
chr16	46106659	46106833	ENSG00000087245.2_M2	2	+	ENSG00000087245
chr16	46107647	46109574	ENSE00003755222_F1	2	+	ENSG00000279030
chr16	46109748	46109809	ENSE00003755222_F2	2	+	ENSG00000279030
chr16	46110684	46110858	ENSE00000684389	2	+	ENSG00000087245
chr16	46112837	46112993	ENSE00001170187	2	+	ENSG00000087245
chr16	46114185	46114321	ENSE00000684415	2	+	ENSG00000087245
chr16	46117948	46118085	ENSE00000684425	2	+	ENSG00000087245
chr16	46119311	46119471	ENSE00000684426	2	+	ENSG00000087245
chr16	46123818	46123929	ENSG00000087245.3_M2	2	+	ENSG00000087245
chr16	46126371	46127722	ENSG00000087245.1_M6	2	+	ENSG00000087245
chr16	46130027	46130382	ENSG00000087253.1_M2	2	+	ENSG00000087253
chr16	46149515	46149733	ENSG00000087253.3_M2	2	+	ENSG00000087253
chr16	46150975	46151088	ENSE00000945384	2	+	ENSG00000087253
chr16	46153051	46153112	ENSE00000684433	2	+	ENSG00000087253
chr16	46153176	46154019	ENSG00000087253.4_M2	2	+	ENSG00000087253
chr16	46155583	46155618	ENSE00003515528	2	+	ENSG00000087253
chr16	46158724	46158779	ENSE00003472182	2	+	ENSG00000087253
chr16	46159345	46163006	ENSE00002644788_F1	2	+	ENSG00000261997
chr16	46166654	46166987	ENSG00000087253.5_M2	2	+	ENSG00000087253
chr16	46170478	46170604	ENSG00000087253.6_M2	2	+	ENSG00000087253
chr16	46172004	46172385	ENSG00000087253.7_M2	2	+	ENSG00000087253
chr16	46177981	46178070	ENSE00002577750	2	+	ENSG00000087253
chr16	46187705	46188721	ENSE00002251412	2	+	ENSG00000256812
chr16	46195682	46195781	ENSE00003520330	2	+	ENSG00000087253
chr16	46200075	46200303	ENSG00000087253.8_M2	2	+	ENSG00000087253
chr16	46272744	46273310	ENSG00000103546.1_M3	2	+	ENSG00000103546
chr16	46273394	46273493	ENSE00002613553	2	+	ENSG00000103546
chr16	46273580	46274109	ENSG00000103546.1_M4	2	+	ENSG00000103546
chr16	46286710	46286842	ENSE00001169626	2	+	ENSG00000103546
chr16	46288829	46289335	ENSG00000103546.2_M3	2	+	ENSG00000103546
chr16	46302270	46302409	ENSE00001415344	2	+	ENSG00000103546
chr16	46309124	46309259	ENSE00000684492	2	+	ENSG00000103546
chr16	46311220	46311324	ENSE00003788226	2	+	ENSG00000103546
chr16	46312487	46312612	ENSE00000684495	2	+	ENSG00000103546
chr16	46313434	46313547	ENSE00000684496	2	+	ENSG00000103546
chr16	46315106	46315235	ENSE00000684498	2	+	ENSG00000103546
chr16	46315678	46315778	ENSE00000684499	2	+	ENSG00000103546
chr16	46316761	46316862	ENSE00000684500	2	+	ENSG00000103546
chr16	46317346	46317514	ENSG00000103546.1_M2	2	+	ENSG00000103546
chr16	46319068	46319140	ENSE00003505757	2	+	ENSG00000103546
chr16	46319528	46320998	ENSG00000103546.2_M4	2	+	ENSG00000103546
chr16	46321325	46322420	ENSE00003760205_F1	2	+	ENSG00000278928
chr16	46323397	46323627	ENSE00003760205_F2	2	+	ENSG00000278928
chr16	46473991	46474095	ENSG00000198848.3_M2	2	-	ENSG00000198848
chr16	46488739	46489073	ENSG00000198848.2_M5	2	-	ENSG00000198848
chr16	46501882	46502410	ENSG00000159398.1_M5	2	-	ENSG00000159398
chr16	46502495	46502568	ENSE00003535855	2	-	ENSG00000159398
chr16	46505346	46505496	ENSE00003540020	2	-	ENSG00000159398
chr16	46508604	46508752	ENSE00003516378	2	-	ENSG00000159398
chr16	46527548	46527575	ENSE00002308090	2	-	ENSG00000159398
chr16	46529557	46529772	ENSG00000159398.3_M2	2	-	ENSG00000159398
chr16	46530882	46531104	ENSG00000159398.2_M3	2	-	ENSG00000159398
chr16	46581098	46581237	ENSG00000159398.4_M2	2	-	ENSG00000159398
chr16	46599722	46600139	ENSE00002313292	2	-	ENSG00000159398
chr16	46619702	46619890	ENSE00002101682	2	-	ENSG00000159398
chr16	46757255	46757787	ENSE00001969604	2	-	ENSG00000246379
chr16	46765321	46765487	ENSE00001967950	2	-	ENSG00000246379
chr16	46766307	46766595	ENSE00001988969	2	-	ENSG00000246379
chr16	46773252	46773810	ENSE00003760372_F1	2	+	ENSG00000279523
chr16	46774109	46774244	ENSE00003760372_F2	2	+	ENSG00000279523
chr16	46786167	46786285	ENSE00002578915	2	+	ENSG00000260041
chr16	46789224	46789287	ENSE00002610861	2	+	ENSG00000260041
chr16	46800861	46801215	ENSG00000260041.1_M2	2	+	ENSG00000260041
chr16	46807917	46808231	ENSE00002619731	2	-	ENSG00000246379
chr16	46816205	46816285	ENSE00002629174	2	-	ENSG00000246379
chr16	46834195	46834581	ENSE00002610028	2	-	ENSG00000246379
chr16	46852919	46853277	ENSE00002623660	2	-	ENSG00000261013
chr16	46854045	46854673	ENSG00000246379.1_M2	2	-	ENSG00000246379
chr16	46855013	46855051	ENSE00002621116	2	-	ENSG00000246379
chr16	46856476	46858070	ENSG00000246379.1_M3	2	-	ENSG00000246379
chr16	46858322	46859332	ENSG00000087258.1_M9	2	+	ENSG00000087258
chr16	46859471	46859592	ENSG00000087258.1_M5	2	+	ENSG00000087258
chr16	46859675	46860599	ENSE00002606685_F1	2	-	ENSG00000261439
chr16	46860690	46861063	ENSE00002606685_F2	2	-	ENSG00000261439
chr16	46861497	46861525	ENSE00003806802_F1	2	+	ENSG00000087258
chr16	46880198	46880334	ENSE00002594852	2	+	ENSG00000087258
chr16	46893320	46893513	ENSE00002582536	2	+	ENSG00000087258
chr16	46901932	46902308	ENSG00000087258.1_M2	2	+	ENSG00000087258
chr16	46912460	46912564	ENSE00002713595	2	+	ENSG00000265281
chr16	46922473	46922544	ENSE00003805013	2	+	ENSG00000087258
chr16	46937202	46938098	ENSE00003807664	2	+	ENSG00000087258
chr16	46942912	46944009	ENSG00000087258.1_M3	2	+	ENSG00000087258
chr16	46971628	46972202	ENSE00002616584	2	+	ENSG00000260198
chr16	46972714	46973915	ENSE00002627064	2	+	ENSG00000260198
chr16	46977855	46979346	ENSE00003758832	2	+	ENSG00000279764
chr16	46999560	47000168	ENSG00000087258.2_M3	2	+	ENSG00000087258
chr16	47005653	47005782	ENSG00000087258.1_M4	2	+	ENSG00000087258
chr16	47007287	47007786	ENSG00000087258.2_M5	2	+	ENSG00000087258
chr16	47010688	47010756	ENSE00003808677	2	+	ENSG00000087258
chr16	47011224	47011916	ENSG00000087258.2_M2	2	+	ENSG00000087258
chr16	47014689	47019140	ENSG00000087258.3_M3	2	+	ENSG00000087258
chr16	47022323	47022477	ENSE00001664398	2	+	ENSG00000087258
chr16	47022825	47024464	ENSE00003702096	2	-	ENSG00000272372
chr16	47025796	47028383	ENSG00000087258.1_M20	2	+	ENSG00000087258
chr16	47032380	47034764	ENSG00000159461.1_M5	2	-	ENSG00000159461
chr16	47034842	47035038	ENSG00000159461.1_M3	2	-	ENSG00000159461
chr16	47037932	47038245	ENSG00000159461.2_M3	2	-	ENSG00000159461
chr16	47039834	47039969	ENSE00003608109	2	-	ENSG00000159461
chr16	47056635	47057013	ENSG00000159461.3_M3	2	-	ENSG00000159461
chr16	47059751	47059847	ENSE00002616169	2	-	ENSG00000159461
chr16	47060178	47060369	ENSE00001045783	2	-	ENSG00000159461
chr16	47072081	47072192	ENSG00000159461.1_M2	2	-	ENSG00000159461
chr16	47073349	47073483	ENSG00000159461.1_M4	2	-	ENSG00000159461
chr16	47075275	47075408	ENSG00000159461.2_M2	2	-	ENSG00000159461
chr16	47075570	47075611	ENSE00001108663	2	-	ENSG00000159461
chr16	47078778	47079035	ENSG00000159461.3_M2	2	-	ENSG00000159461
chr16	47080135	47080239	ENSE00002609977_F1	2	+	ENSG00000260621
chr16	47080404	47080429	ENSE00002609977_F2	2	+	ENSG00000260621
chr16	47082241	47082496	ENSE00002593412	2	+	ENSG00000260621
chr16	47085077	47085170	ENSG00000159461.4_M2	2	-	ENSG00000159461
chr16	47094500	47095026	ENSE00002622735	2	-	ENSG00000159461
chr16	47095661	47095702	ENSE00002585633	2	-	ENSG00000159461
chr16	47095741	47095826	ENSG00000159461.5_M2	2	-	ENSG00000159461
chr16	47095903	47096366	ENSE00001233636	2	-	ENSG00000159461
chr16	47099960	47103550	ENSE00001108679	2	-	ENSG00000167005
chr16	47105140	47105259	ENSG00000167005.1_M3	2	-	ENSG00000167005
chr16	47105567	47106022	ENSG00000167005.1_M2	2	-	ENSG00000167005
chr16	47109927	47110297	ENSE00002603177	2	-	ENSG00000167005
chr16	47110458	47110548	ENSG00000167005.2_M3	2	-	ENSG00000167005
chr16	47117325	47117870	ENSG00000167005.2_M2	2	-	ENSG00000167005
chr16	47118470	47118812	ENSG00000167005.3_M2	2	-	ENSG00000167005
chr16	47119991	47120081	ENSE00002582437	2	-	ENSG00000167005
chr16	47121908	47122197	ENSG00000167005.4_M2	2	-	ENSG00000167005
chr16	47122311	47122588	ENSG00000087263.1_M9	2	+	ENSG00000087263
chr16	47122971	47123021	ENSE00002623546	2	-	ENSG00000167005
chr16	47124087	47124518	ENSG00000087263.1_M3	2	+	ENSG00000087263
chr16	47125622	47125770	ENSE00002627790	2	+	ENSG00000087263
chr16	47128989	47129761	ENSG00000087263.1_M4	2	+	ENSG00000087263
chr16	47136496	47137002	ENSE00003717805_F1	2	-	ENSG00000274031
chr16	47137683	47137723	ENSE00002601952_F1	2	-	ENSG00000125124
chr16	47137815	47137821	ENSE00002601952_F2	2	-	ENSG00000125124
chr16	47138012	47138141	ENSG00000087263.2_M2	2	+	ENSG00000087263
chr16	47138753	47138867	ENSE00003675789	2	+	ENSG00000087263
chr16	47140846	47140926	ENSE00003601025	2	+	ENSG00000087263
chr16	47141235	47141319	ENSE00002621531_F1	2	-	ENSG00000125124
chr16	47141447	47141624	ENSE00003474703_F1	2	+	ENSG00000087263
chr16	47146952	47150022	ENSG00000087263.2_M3	2	+	ENSG00000087263
chr16	47155217	47155739	ENSG00000125124.1_M4	2	-	ENSG00000125124
chr16	47156462	47156611	ENSG00000125124.1_M2	2	-	ENSG00000125124
chr16	47167810	47168720	ENSG00000125124.1_M5	2	-	ENSG00000125124
chr16	47169276	47173651	ENSG00000125124.1_M27	2	-	ENSG00000125124
chr16	47176797	47176884	ENSG00000125124.2_M2	2	-	ENSG00000125124
chr16	47176967	47177072	ENSG00000125124.3_M2	2	-	ENSG00000125124
chr16	47180193	47180867	ENSG00000125124.2_M5	2	-	ENSG00000125124
chr16	47181689	47181752	ENSE00003539123	2	-	ENSG00000125124
chr16	47181963	47182115	ENSG00000125124.1_M3	2	-	ENSG00000125124
chr16	47186484	47186712	ENSE00003461338	2	-	ENSG00000125124
chr16	47188097	47188166	ENSE00002581913	2	-	ENSG00000125124
chr16	47191527	47191635	ENSE00002605629	2	-	ENSG00000125124
chr16	47191759	47192297	ENSG00000125124.3_M5	2	-	ENSG00000125124
chr16	47236589	47236700	ENSE00001303400	2	+	ENSG00000102891
chr16	47239160	47239226	ENSE00001327376	2	+	ENSG00000102891
chr16	47240176	47240293	ENSE00000684649	2	+	ENSG00000102891
chr16	47259990	47260105	ENSE00002627489	2	+	ENSG00000087250
chr16	47260283	47262024	ENSG00000087250.1_M11	2	+	ENSG00000087250
chr16	47279046	47280363	ENSG00000125148.1_M9	2	+	ENSG00000125148
chr16	47280366	47280750	ENSE00002603822	2	-	ENSG00000260823
chr16	47288319	47288434	ENSG00000260549.1_M2	2	+	ENSG00000260549
chr16	47296179	47296584	ENSG00000169715.1_M3	2	+	ENSG00000169715
chr16	47309289	47309390	ENSE00001518676	2	+	ENSG00000205362
chr16	47314321	47314369	ENSG00000205361.1_M2	2	+	ENSG00000205361
chr16	47317423	47317455	ENSG00000169688.1_M2	2	+	ENSG00000169688
chr16	47318501	47318734	ENSE00003475502	2	+	ENSG00000169688
chr16	47323209	47324825	ENSG00000198417.1_M8	2	+	ENSG00000198417
chr16	47325941	47326218	ENSE00002609048	2	+	ENSG00000198417
chr16	47332295	47332940	ENSG00000125144.1_M5	2	-	ENSG00000125144
chr16	47336054	47336677	ENSG00000205358.1_M3	2	+	ENSG00000205358
chr16	47341692	47341778	ENSE00003733177	2	+	ENSG00000275691
chr16	47343221	47343333	ENSE00001482607	2	+	ENSG00000275691
chr16	47347994	47349762	ENSG00000187193.1_M8	2	+	ENSG00000187193
chr16	47353387	47353632	ENSE00002602153_F2	2	+	ENSG00000261429
chr16	47374402	47374876	ENSG00000261302.1_M2	2	-	ENSG00000261302
chr16	47375542	47375805	ENSG00000261302.2_M2	2	-	ENSG00000261302
chr16	47395014	47395477	ENSE00002578315	2	-	ENSG00000261302
chr16	47395613	47395720	ENSG00000102900.1_M5	2	+	ENSG00000102900
chr16	47405180	47405218	ENSE00002606065	2	+	ENSG00000102900
chr16	47411317	47411360	ENSE00002629198	2	+	ENSG00000102900
chr16	47411640	47411833	ENSG00000102900.1_M3	2	+	ENSG00000102900
chr16	47422107	47422225	ENSE00003684279	2	+	ENSG00000102900
chr16	47445280	47445837	ENSG00000102900.1_M2	2	+	ENSG00000102900
chr16	47445868	47446262	ENSG00000102900.2_M2	2	+	ENSG00000102900
chr16	47446992	47447485	ENSG00000102900.3_M2	2	+	ENSG00000102900
chr16	47462143	47462206	ENSE00003573569	2	+	ENSG00000102900
chr16	47469141	47469353	ENSG00000102900.1_M6	2	+	ENSG00000102900
chr16	47482296	47482371	ENSG00000102900.4_M2	2	+	ENSG00000102900
chr16	47485128	47485218	ENSG00000102900.2_M3	2	+	ENSG00000102900
chr16	47487346	47487486	ENSG00000102900.5_M2	2	+	ENSG00000102900
chr16	47492616	47492749	ENSG00000102900.6_M2	2	+	ENSG00000102900
chr16	47494164	47494322	ENSE00000945424	2	+	ENSG00000102900
chr16	47495151	47495644	ENSG00000102900.7_M2	2	+	ENSG00000102900
chr16	47495931	47496025	ENSG00000102900.8_M2	2	+	ENSG00000102900
chr16	47496851	47497043	ENSG00000102900.9_M2	2	+	ENSG00000102900
chr16	47497762	47497889	ENSE00000684686	2	+	ENSG00000102900
chr16	47498004	47498077	ENSE00000684688	2	+	ENSG00000102900
chr16	47498368	47498413	ENSE00000684689	2	+	ENSG00000102900
chr16	47500235	47500352	ENSG00000102900.10_M2	2	+	ENSG00000102900
chr16	47501365	47501484	ENSG00000102900.11_M2	2	+	ENSG00000102900
chr16	47502708	47502973	ENSG00000102900.3_M3	2	+	ENSG00000102900
chr16	47503144	47503680	ENSG00000102900.4_M3	2	+	ENSG00000102900
chr16	47505396	47505589	ENSG00000102900.12_M2	2	+	ENSG00000102900
chr16	47506342	47506460	ENSE00002626139	2	+	ENSG00000102900
chr16	47508267	47514060	ENSG00000102900.2_M5	2	+	ENSG00000102900
chr16	47522371	47522455	ENSE00001499923	2	+	ENSG00000207649
chr16	47529065	47529376	ENSG00000070915.1_M2	2	+	ENSG00000070915
chr16	47530933	47531080	ENSG00000070915.2_M2	2	+	ENSG00000070915
chr16	47532159	47532235	ENSE00000684718	2	+	ENSG00000070915
chr16	47533589	47533685	ENSE00000335892	2	+	ENSG00000070915
chr16	47533956	47534096	ENSE00000335893	2	+	ENSG00000070915
chr16	47534486	47534597	ENSE00000684722	2	+	ENSG00000070915
chr16	47536248	47536360	ENSE00000335895	2	+	ENSG00000070915
chr16	47536553	47536684	ENSE00000852836	2	+	ENSG00000070915
chr16	47541947	47542032	ENSE00001166274	2	+	ENSG00000070915
chr16	47542940	47543095	ENSE00000684727	2	+	ENSG00000070915
chr16	47543408	47543516	ENSE00000684728	2	+	ENSG00000070915
chr16	47543996	47544120	ENSE00000684729	2	+	ENSG00000070915
chr16	47546260	47546362	ENSE00000852837	2	+	ENSG00000070915
chr16	47547891	47548047	ENSE00000336020	2	+	ENSG00000070915
chr16	47549107	47549207	ENSE00000684733	2	+	ENSG00000070915
chr16	47550206	47550318	ENSE00000684734	2	+	ENSG00000070915
chr16	47550794	47550935	ENSE00000684741	2	+	ENSG00000070915
chr16	47551749	47551856	ENSE00000684743	2	+	ENSG00000070915
chr16	47554084	47554167	ENSE00000684744	2	+	ENSG00000070915
chr16	47555922	47556000	ENSG00000070915.3_M2	2	+	ENSG00000070915
chr16	47556792	47556894	ENSE00000336027	2	+	ENSG00000070915
chr16	47558340	47558452	ENSE00000684747	2	+	ENSG00000070915
chr16	47563335	47563422	ENSE00000684748	2	+	ENSG00000070915
chr16	47566047	47566334	ENSG00000070915.4_M2	2	+	ENSG00000070915
chr16	47568081	47568171	ENSE00003792301	2	+	ENSG00000283471
chr16	47568212	47568670	ENSG00000070915.5_M2	2	+	ENSG00000070915
chr16	47570344	47570769	ENSE00001873487	2	+	ENSG00000243988
chr16	47570839	47570911	ENSE00002629160	2	+	ENSG00000070915
chr16	47577021	47579609	ENSG00000070915.1_M5	2	+	ENSG00000070915
chr16	47601892	47602233	ENSG00000051108.1_M5	2	+	ENSG00000051108
chr16	47603024	47603156	ENSG00000051108.1_M2	2	+	ENSG00000051108
chr16	47604798	47605470	ENSG00000051108.1_M10	2	+	ENSG00000051108
chr16	47605824	47607286	ENSG00000051108.1_M4	2	+	ENSG00000051108
chr16	47609009	47609225	ENSG00000051108.1_M3	2	+	ENSG00000051108
chr16	47609765	47610116	ENSG00000051108.1_M7	2	+	ENSG00000051108
chr16	47610148	47610272	ENSE00002587662	2	+	ENSG00000261270
chr16	47610736	47610898	ENSE00002603905_F1	2	+	ENSG00000261270
chr16	47611213	47611599	ENSE00002596560_F1	2	+	ENSG00000261114
chr16	47611886	47612113	ENSG00000051108.2_M3	2	+	ENSG00000051108
chr16	47612990	47614726	ENSG00000051108.1_M9	2	+	ENSG00000051108
chr16	47631665	47631913	ENSG00000087237.1_M3	2	+	ENSG00000087237
chr16	47631922	47632112	ENSE00002589950	2	+	ENSG00000087237
chr16	47632825	47632940	ENSE00003530252	2	+	ENSG00000087237
chr16	47639205	47639340	ENSE00003518135	2	+	ENSG00000087237
chr16	47639430	47639501	ENSE00003603022	2	+	ENSG00000087237
chr16	47639733	47639821	ENSE00003475278	2	+	ENSG00000087237
chr16	47640851	47640921	ENSE00003509141	2	+	ENSG00000087237
chr16	47641035	47641200	ENSG00000087237.1_M2	2	+	ENSG00000087237
chr16	47641810	47641902	ENSE00003492350	2	+	ENSG00000087237
chr16	47643153	47643333	ENSG00000087237.2_M2	2	+	ENSG00000087237
chr16	47644933	47644984	ENSE00000685099	2	+	ENSG00000087237
chr16	47647921	47648086	ENSE00000685096	2	+	ENSG00000087237
chr16	47650966	47651034	ENSE00000685095	2	+	ENSG00000087237
chr16	47651445	47651479	ENSE00000685094	2	+	ENSG00000087237
chr16	47651961	47652034	ENSE00000685093	2	+	ENSG00000087237
chr16	47653123	47653209	ENSE00000685092	2	+	ENSG00000087237
chr16	47653389	47653643	ENSG00000087237.3_M2	2	+	ENSG00000087237
chr16	47659323	47659453	ENSG00000140853.1_M4	2	+	ENSG00000140853
chr16	47660459	47660962	ENSE00002272890	2	+	ENSG00000140853
chr16	47661748	47662278	ENSE00002217076	2	+	ENSG00000140853
chr16	47673698	47673941	ENSE00002309310	2	+	ENSG00000140853
chr16	47674331	47674429	ENSE00002268883	2	+	ENSG00000140853
chr16	47682936	47683970	ENSE00002594788	2	-	ENSG00000259922
chr16	47686950	47687065	ENSE00001482473	2	+	ENSG00000140853
chr16	47690846	47691258	ENSG00000140853.1_M5	2	+	ENSG00000140853
chr16	47692401	47692461	ENSE00001639321	2	+	ENSG00000140853
chr16	47693909	47693978	ENSE00001654511	2	+	ENSG00000140853
chr16	47695492	47697143	ENSG00000140853.1_M6	2	+	ENSG00000140853
chr16	47698195	47698509	ENSG00000140853.2_M4	2	+	ENSG00000140853
chr16	47699892	47699976	ENSE00003658903	2	+	ENSG00000140853
chr16	47700114	47700204	ENSE00003608639	2	+	ENSG00000140853
chr16	47701533	47701593	ENSE00003489024	2	+	ENSG00000140853
chr16	47703719	47703785	ENSE00003519440	2	+	ENSG00000140853
chr16	47704281	47704365	ENSG00000140853.1_M2	2	+	ENSG00000140853
chr16	47704625	47705060	ENSE00002214219	2	+	ENSG00000140853
chr16	47706196	47706280	ENSE00003517984	2	+	ENSG00000140853
chr16	47707292	47707382	ENSE00003640906	2	+	ENSG00000140853
chr16	47709876	47709945	ENSE00003464142	2	+	ENSG00000140853
chr16	47710745	47710814	ENSG00000140853.2_M2	2	+	ENSG00000140853
chr16	47711416	47711670	ENSG00000140853.3_M4	2	+	ENSG00000140853
chr16	47712077	47712161	ENSE00003544620	2	+	ENSG00000140853
chr16	47713608	47713902	ENSG00000140853.1_M3	2	+	ENSG00000140853
chr16	47715412	47715603	ENSG00000140853.3_M2	2	+	ENSG00000140853
chr16	47716665	47716755	ENSE00003628881	2	+	ENSG00000140853
chr16	47717659	47717743	ENSE00003531798	2	+	ENSG00000140853
chr16	47717857	47718479	ENSE00002302114	2	+	ENSG00000140853
chr16	47732895	47732985	ENSE00003593313	2	+	ENSG00000140853
chr16	47733176	47733239	ENSG00000140853.4_M2	2	+	ENSG00000140853
chr16	47733577	47733664	ENSG00000140853.5_M2	2	+	ENSG00000140853
chr16	47736209	47736292	ENSE00003562508	2	+	ENSG00000140853
chr16	47736562	47736636	ENSE00002621960	2	-	ENSG00000260145
chr16	47737114	47737204	ENSE00003515817	2	+	ENSG00000140853
chr16	47737325	47737675	ENSG00000140853.4_M4	2	+	ENSG00000140853
chr16	47739589	47740154	ENSG00000140853.1_M8	2	+	ENSG00000140853
chr16	47740308	47740323	ENSE00002265028	2	+	ENSG00000140853
chr16	47740499	47740893	ENSE00002265676	2	+	ENSG00000140853
chr16	47743366	47743453	ENSE00003507029	2	+	ENSG00000140853
chr16	47744690	47744771	ENSE00003565043	2	+	ENSG00000140853
chr16	47745523	47745607	ENSE00003569088	2	+	ENSG00000140853
chr16	47745872	47745965	ENSE00003502566	2	+	ENSG00000140853
chr16	47747902	47748050	ENSG00000140853.2_M3	2	+	ENSG00000140853
chr16	47748687	47748771	ENSE00003523121	2	+	ENSG00000140853
chr16	47752118	47752631	ENSG00000140853.6_M2	2	+	ENSG00000140853
chr16	47753858	47753990	ENSG00000140853.7_M2	2	+	ENSG00000140853
chr16	47754751	47754835	ENSG00000140853.8_M2	2	+	ENSG00000140853
chr16	47755228	47755312	ENSG00000140853.9_M2	2	+	ENSG00000140853
chr16	47755651	47755735	ENSE00003500583	2	+	ENSG00000140853
chr16	47755875	47755953	ENSE00003496177	2	+	ENSG00000140853
chr16	47756977	47757061	ENSE00003535314	2	+	ENSG00000140853
chr16	47757148	47757220	ENSE00003582027	2	+	ENSG00000140853
chr16	47757495	47757579	ENSE00003522350	2	+	ENSG00000140853
chr16	47758763	47759555	ENSG00000140853.5_M4	2	+	ENSG00000140853
chr16	47760358	47761473	ENSG00000140853.2_M6	2	+	ENSG00000140853
chr16	47769798	47770174	ENSE00002610189	2	-	ENSG00000260148
chr16	47770407	47770664	ENSG00000140848.1_M2	2	+	ENSG00000140848
chr16	47771825	47771967	ENSE00002210880	2	+	ENSG00000140848
chr16	47784235	47784359	ENSE00002596858	2	+	ENSG00000140848
chr16	47788681	47789053	ENSG00000140848.2_M2	2	+	ENSG00000140848
chr16	47790973	47791599	ENSG00000140848.1_M3	2	+	ENSG00000140848
chr16	47793614	47793689	ENSE00000945298	2	+	ENSG00000140848
chr16	47795642	47795714	ENSE00000945299	2	+	ENSG00000140848
chr16	47797320	47797404	ENSG00000140848.3_M2	2	+	ENSG00000140848
chr16	47797686	47797776	ENSG00000140848.4_M2	2	+	ENSG00000140848
chr16	47799404	47799503	ENSE00001046421	2	+	ENSG00000140848
chr16	47799954	47800041	ENSE00000945303	2	+	ENSG00000140848
chr16	47801619	47804314	ENSG00000140848.1_M5	2	+	ENSG00000140848
chr16	47806169	47806224	ENSE00003566187	2	+	ENSG00000140848
chr16	47807368	47807467	ENSE00002613362	2	+	ENSG00000140848
chr16	47813129	47813181	ENSE00003459828	2	+	ENSG00000140848
chr16	47819275	47819409	ENSG00000140848.5_M2	2	+	ENSG00000140848
chr16	47822982	47824738	ENSE00003759118_F1	2	-	ENSG00000279019
chr16	47826673	47827023	ENSE00003755482_F1	2	+	ENSG00000279803
chr16	47827728	47830448	ENSG00000140848.1_M8	2	+	ENSG00000140848
chr16	47834565	47836609	ENSG00000172775.1_M8	2	-	ENSG00000172775
chr16	47848906	47849064	ENSG00000172775.1_M6	2	-	ENSG00000172775
chr16	47856421	47856688	ENSG00000172775.3_M2	2	-	ENSG00000172775
chr16	47857349	47857511	ENSG00000172775.1_M3	2	-	ENSG00000172775
chr16	47860312	47860663	ENSG00000172775.3_M6	2	-	ENSG00000172775
chr16	47863368	47863605	ENSE00002608474	2	-	ENSG00000172775
chr16	47867420	47867992	ENSG00000172775.1_M13	2	-	ENSG00000172775
chr16	47868012	47868111	ENSE00002591969	2	+	ENSG00000159579
chr16	47868156	47868926	ENSG00000159579.1_M7	2	+	ENSG00000159579
chr16	47883784	47884550	ENSG00000159579.1_M3	2	+	ENSG00000159579
chr16	47886873	47886966	ENSE00003511704	2	+	ENSG00000159579
chr16	47887330	47887391	ENSG00000159579.2_M3	2	+	ENSG00000159579
chr16	47888344	47888457	ENSG00000159579.1_M5	2	+	ENSG00000159579
chr16	47892240	47892367	ENSG00000159579.1_M2	2	+	ENSG00000159579
chr16	47893156	47893215	ENSE00003600679	2	+	ENSG00000159579
chr16	47895383	47895779	ENSG00000159579.2_M2	2	+	ENSG00000159579
chr16	47896180	47896312	ENSE00003581020	2	+	ENSG00000159579
chr16	47898623	47899796	ENSG00000159579.3_M3	2	+	ENSG00000159579
chr16	47900220	47900364	ENSE00003499989	2	+	ENSG00000159579
chr16	47903369	47903427	ENSE00002624620	2	+	ENSG00000159579
chr16	47906287	47906399	ENSE00003473881	2	+	ENSG00000159579
chr16	47909643	47909746	ENSE00003626272	2	+	ENSG00000159579
chr16	47910098	47910251	ENSE00003508818	2	+	ENSG00000159579
chr16	47914058	47914163	ENSE00003474387	2	+	ENSG00000159579
chr16	47917830	47919409	ENSG00000159579.1_M4	2	+	ENSG00000159579
chr16	47924042	47924351	ENSG00000102931.1_M4	2	+	ENSG00000102931
chr16	47924786	47925009	ENSE00003744612_F1	2	-	ENSG00000276663
chr16	47925096	47925351	ENSE00003744612_F2	2	-	ENSG00000276663
chr16	47926304	47926412	ENSE00002576669	2	+	ENSG00000260038
chr16	47927197	47927444	ENSE00002583389	2	+	ENSG00000260038
chr16	47927488	47927498	ENSE00000685157_F1	2	+	ENSG00000102931
chr16	47927578	47927595	ENSE00000685157_F2	2	+	ENSG00000102931
chr16	47927992	47928720	ENSE00003745361_F1	2	-	ENSG00000102934
chr16	47928806	47929364	ENSE00003745361_F2	2	-	ENSG00000102934
chr16	47929461	47931123	ENSE00003745361_F3	2	-	ENSG00000102934
chr16	47937429	47937552	ENSE00000685165	2	-	ENSG00000102934
chr16	47942223	47942326	ENSE00002586084	2	-	ENSG00000102934
chr16	47963398	47963680	ENSG00000102934.2_M3	2	-	ENSG00000102934
chr16	47998934	47999209	ENSE00002617145	2	+	ENSG00000260965
chr16	48009938	48010159	ENSE00003459736	2	-	ENSG00000271456
chr16	48036764	48036882	ENSE00001319882	2	+	ENSG00000102962
chr16	48038429	48038553	ENSE00000685195	2	+	ENSG00000102962
chr16	48041499	48044189	ENSE00001301179	2	+	ENSG00000102962
chr16	48050432	48050613	ENSG00000006210.1_M3	2	+	ENSG00000006210
chr16	48054971	48057761	ENSG00000006210.2_M3	2	+	ENSG00000006210
chr16	48062264	48065286	ENSG00000006210.1_M4	2	+	ENSG00000006210
chr16	48084620	48084690	ENSE00001518386	2	+	ENSG00000102970
chr16	48093783	48093917	ENSG00000102970.1_M2	2	+	ENSG00000102970
chr16	48094985	48095103	ENSE00000685201	2	+	ENSG00000102970
chr16	48095669	48095967	ENSE00001290890	2	+	ENSG00000102970
chr16	48110319	48110708	ENSG00000005194.1_M3	2	-	ENSG00000005194
chr16	48111211	48111532	ENSG00000005194.2_M3	2	-	ENSG00000005194
chr16	48113709	48114274	ENSG00000005194.3_M3	2	-	ENSG00000005194
chr16	48120833	48121465	ENSG00000005194.2_M8	2	-	ENSG00000005194
chr16	48129674	48129724	ENSG00000088682.1_M9	2	+	ENSG00000088682
chr16	48129875	48129983	ENSE00002615816	2	+	ENSG00000088682
chr16	48132940	48133373	ENSG00000088682.1_M4	2	+	ENSG00000088682
chr16	48134971	48136468	ENSG00000088682.1_M5	2	+	ENSG00000088682
chr16	48138600	48139610	ENSG00000088682.2_M9	2	+	ENSG00000088682
chr16	48140314	48140540	ENSG00000088682.1_M3	2	+	ENSG00000088682
chr16	48141754	48141910	ENSG00000088682.1_M2	2	+	ENSG00000088682
chr16	48142234	48142288	ENSG00000088682.2_M3	2	+	ENSG00000088682
chr16	48142766	48143232	ENSG00000088682.2_M4	2	+	ENSG00000088682
chr16	48143349	48143453	ENSG00000088682.3_M4	2	+	ENSG00000088682
chr16	48144562	48144732	ENSE00000852925_F1	2	+	ENSG00000102978
chr16	48144913	48144986	ENSG00000102978.1_M7	2	+	ENSG00000102978
chr16	48145204	48145688	ENSG00000102978.1_M2	2	+	ENSG00000102978
chr16	48145831	48146231	ENSE00002591957	2	+	ENSG00000102978
chr16	48147898	48148197	ENSG00000102978.2_M2	2	+	ENSG00000102978
chr16	48148350	48148403	ENSE00003538807	2	+	ENSG00000102978
chr16	48151336	48152580	ENSG00000102978.1_M10	2	+	ENSG00000102978
chr16	48153149	48154090	ENSE00001415827_F1	2	+	ENSG00000102978
chr16	48154179	48155909	ENSG00000125170.1_M4	2	-	ENSG00000125170
chr16	48156073	48156212	ENSE00003784137	2	-	ENSG00000125170
chr16	48156884	48157155	ENSG00000125170.1_M3	2	-	ENSG00000125170
chr16	48157272	48157392	ENSG00000125170.1_M8	2	-	ENSG00000125170
chr16	48157678	48157793	ENSG00000125170.2_M4	2	-	ENSG00000125170
chr16	48157937	48158398	ENSG00000125170.2_M3	2	-	ENSG00000125170
chr16	48160632	48160751	ENSE00002597164	2	-	ENSG00000125170
chr16	48161530	48161990	ENSG00000125170.1_M9	2	-	ENSG00000125170
chr16	48162370	48162493	ENSG00000125170.1_M2	2	-	ENSG00000125170
chr16	48163501	48163893	ENSE00002593014	2	-	ENSG00000125170
chr16	48166014	48166351	ENSG00000125170.2_M2	2	-	ENSG00000125170
chr16	48168363	48168554	ENSE00001231924	2	-	ENSG00000125170
chr16	48169162	48169394	ENSG00000125170.3_M3	2	-	ENSG00000125170
chr16	48194266	48194971	ENSG00000135736.1_M2	2	-	ENSG00000135736
chr16	48198403	48198693	ENSG00000135736.2_M2	2	-	ENSG00000135736
chr16	48200178	48200388	ENSE00000945401	2	-	ENSG00000135736
chr16	48200735	48200852	ENSE00000921066	2	-	ENSG00000135736
chr16	48203205	48203314	ENSE00000921067	2	-	ENSG00000135736
chr16	48208185	48208412	ENSE00000921068	2	-	ENSG00000135736
chr16	48210893	48211625	ENSE00000921069	2	-	ENSG00000135736
chr16	48218832	48218932	ENSE00001383275	2	-	ENSG00000135736
chr16	48224730	48225476	ENSG00000159618.1_M5	2	+	ENSG00000159618
chr16	48244361	48244463	ENSE00003512459	2	+	ENSG00000159618
chr16	48244689	48244907	ENSG00000159618.1_M2	2	+	ENSG00000159618
chr16	48245396	48245553	ENSE00003506551	2	+	ENSG00000159618
chr16	48246153	48246285	ENSE00003617022	2	+	ENSG00000159618
chr16	48247336	48249053	ENSG00000159618.1_M4	2	+	ENSG00000159618
chr16	48249771	48249893	ENSE00003566587	2	+	ENSG00000159618
chr16	48250157	48250426	ENSE00003536209	2	+	ENSG00000159618
chr16	48253875	48253993	ENSE00003629187	2	+	ENSG00000159618
chr16	48258345	48258623	ENSG00000159618.2_M2	2	+	ENSG00000159618
chr16	48258968	48260726	ENSG00000159618.2_M4	2	+	ENSG00000159618
chr16	48274163	48274322	ENSE00001307072	2	+	ENSG00000159618
chr16	48275165	48275233	ENSE00002319468	2	+	ENSG00000159618
chr16	48286683	48287234	ENSE00002590460	2	+	ENSG00000260828
chr16	48294194	48294455	ENSE00002623659	2	+	ENSG00000205336
chr16	48303240	48303429	ENSG00000205336.1_M7	2	+	ENSG00000205336
chr16	48303489	48303684	ENSG00000205336.2_M7	2	+	ENSG00000205336
chr16	48304340	48304591	ENSE00002607310	2	+	ENSG00000205336
chr16	48304882	48304942	ENSG00000205336.1_M2	2	+	ENSG00000205336
chr16	48305237	48305392	ENSE00002596570	2	+	ENSG00000205336
chr16	48305580	48305668	ENSE00002580496	2	-	ENSG00000261633
chr16	48310642	48310837	ENSE00002629832	2	-	ENSG00000261633
chr16	48311258	48311312	ENSE00002595831	2	+	ENSG00000205336
chr16	48311771	48312374	ENSG00000205336.1_M22	2	+	ENSG00000205336
chr16	48312757	48312918	ENSE00002609232	2	+	ENSG00000205336
chr16	48313847	48314083	ENSE00002594238	2	-	ENSG00000261633
chr16	48314557	48314726	ENSG00000205336.1_M3	2	+	ENSG00000205336
chr16	48315069	48315106	ENSE00002594711	2	-	ENSG00000261633
chr16	48322749	48323125	ENSG00000205336.1_M11	2	+	ENSG00000205336
chr16	48323525	48323723	ENSG00000205336.2_M2	2	+	ENSG00000205336
chr16	48324419	48324519	ENSE00002613250	2	+	ENSG00000205336
chr16	48326466	48326702	ENSE00002608837	2	+	ENSG00000205336
chr16	48329493	48329866	ENSG00000205336.1_M4	2	+	ENSG00000205336
chr16	48330458	48330560	ENSG00000205336.2_M4	2	+	ENSG00000205336
chr16	48330992	48331043	ENSE00002587019	2	+	ENSG00000205336
chr16	48331464	48331549	ENSG00000205336.3_M2	2	+	ENSG00000205336
chr16	48333802	48333905	ENSG00000205336.2_M3	2	+	ENSG00000205336
chr16	48334396	48334862	ENSG00000205336.1_M53	2	+	ENSG00000205336
chr16	48335043	48335386	ENSE00002595613	2	+	ENSG00000205336
chr16	48336026	48336568	ENSG00000205336.1_M9	2	+	ENSG00000205336
chr16	48337214	48337362	ENSG00000205336.3_M3	2	+	ENSG00000205336
chr16	48338619	48338751	ENSE00003635943	2	+	ENSG00000205336
chr16	48339096	48339213	ENSG00000205336.4_M2	2	+	ENSG00000205336
chr16	48339446	48339492	ENSE00003556222	2	+	ENSG00000205336
chr16	48339734	48339838	ENSE00003620517	2	+	ENSG00000205336
chr16	48340593	48340712	ENSE00003516359	2	+	ENSG00000205336
chr16	48342601	48342888	ENSG00000205336.4_M3	2	+	ENSG00000205336
chr16	48343976	48344085	ENSG00000205336.5_M2	2	+	ENSG00000205336
chr16	48344905	48345174	ENSE00003593249	2	+	ENSG00000205336
chr16	48346660	48348783	ENSG00000205336.3_M7	2	+	ENSG00000205336
chr16	48351378	48351596	ENSG00000182885.1_M6	2	+	ENSG00000182885
chr16	48356508	48356656	ENSE00003574256	2	+	ENSG00000182885
chr16	48357776	48357837	ENSE00002615396	2	+	ENSG00000182885
chr16	48359384	48359523	ENSE00003517920	2	+	ENSG00000182885
chr16	48361355	48362025	ENSG00000182885.1_M4	2	+	ENSG00000182885
chr16	48362362	48362496	ENSE00003501715	2	+	ENSG00000182885
chr16	48362983	48363041	ENSG00000182885.1_M2	2	+	ENSG00000182885
chr16	48363442	48363543	ENSE00003577161	2	+	ENSG00000182885
chr16	48363682	48363795	ENSE00003458754	2	+	ENSG00000182885
chr16	48364301	48364388	ENSE00002617250	2	-	ENSG00000260467
chr16	48367092	48367373	ENSE00001299310	2	+	ENSG00000182885
chr16	48367550	48367644	ENSE00003491379	2	+	ENSG00000182885
chr16	48368789	48368966	ENSE00003639584_F1	2	+	ENSG00000182885
chr16	48369073	48369112	ENSE00002597543_F1	2	-	ENSG00000260467
chr16	48369859	48369967	ENSE00002610745	2	-	ENSG00000260467
chr16	48371497	48372524	ENSG00000182885.1_M3	2	+	ENSG00000182885
chr16	48377797	48377857	ENSG00000159625.1_M7	2	+	ENSG00000159625
chr16	48379407	48379599	ENSG00000159625.1_M2	2	+	ENSG00000159625
chr16	48380908	48380920	ENSE00002578230_F1	2	-	ENSG00000260467
chr16	48381122	48381160	ENSE00001289011_F1	2	+	ENSG00000159625
chr16	48381853	48382037	ENSG00000159625.1_M3	2	+	ENSG00000159625
chr16	48383144	48383270	ENSG00000159625.2_M2	2	+	ENSG00000159625
chr16	48384396	48384564	ENSE00002585784	2	-	ENSG00000260467
chr16	48384686	48384766	ENSE00002588885	2	-	ENSG00000260467
chr16	48384971	48385166	ENSG00000159625.2_M3	2	+	ENSG00000159625
chr16	48387934	48388093	ENSG00000159625.3_M2	2	+	ENSG00000159625
chr16	48390570	48390972	ENSG00000159625.4_M2	2	+	ENSG00000159625
chr16	48400033	48400588	ENSE00002583656	2	+	ENSG00000260438
chr16	48400953	48401209	ENSE00002623863	2	+	ENSG00000260438
chr16	48404590	48404719	ENSE00001316666	2	+	ENSG00000159625
chr16	48408955	48409084	ENSE00001317779	2	+	ENSG00000159625
chr16	48409245	48409374	ENSE00001301699	2	+	ENSG00000159625
chr16	48410856	48411077	ENSE00001324682	2	+	ENSG00000159625
chr16	48411682	48413624	ENSG00000159625.1_M4	2	+	ENSG00000159625
chr16	48414605	48414800	ENSE00003634201	2	+	ENSG00000159625
chr16	48416881	48417021	ENSE00003471385	2	+	ENSG00000159625
chr16	48417115	48417756	ENSG00000159625.2_M4	2	+	ENSG00000159625
chr16	48421664	48421790	ENSG00000140854.1_M3	2	+	ENSG00000140854
chr16	48421798	48422051	ENSE00002581564	2	+	ENSG00000140854
chr16	48422697	48422813	ENSE00002577948	2	+	ENSG00000140854
chr16	48422907	48423209	ENSG00000140854.1_M6	2	+	ENSG00000140854
chr16	48427608	48427739	ENSE00003467393	2	+	ENSG00000140854
chr16	48430316	48430434	ENSG00000140854.1_M2	2	+	ENSG00000140854
chr16	48436628	48436729	ENSE00003497203	2	+	ENSG00000140854
chr16	48437062	48437104	ENSE00003520461	2	+	ENSG00000140854
chr16	48437442	48437526	ENSG00000140854.2_M2	2	+	ENSG00000140854
chr16	48437741	48439069	ENSG00000140854.1_M7	2	+	ENSG00000140854
chr16	48439190	48439321	ENSG00000140854.3_M2	2	+	ENSG00000140854
chr16	48439746	48439797	ENSE00003487659	2	+	ENSG00000140854
chr16	48440817	48440885	ENSE00003577068	2	+	ENSG00000140854
chr16	48441006	48441126	ENSG00000140854.4_M2	2	+	ENSG00000140854
chr16	48441232	48441382	ENSG00000140854.5_M2	2	+	ENSG00000140854
chr16	48441677	48443138	ENSG00000140854.1_M11	2	+	ENSG00000140854
chr16	48444104	48444802	ENSG00000140859.1_M9	2	-	ENSG00000140859
chr16	48445013	48445042	ENSE00001749334	2	-	ENSG00000140859
chr16	48445246	48445326	ENSE00003733263_F1	2	+	ENSG00000276166
chr16	48446184	48446319	ENSE00003490193	2	-	ENSG00000140859
chr16	48446628	48446858	ENSG00000140859.1_M2	2	-	ENSG00000140859
chr16	48446944	48447074	ENSE00003460312	2	-	ENSG00000140859
chr16	48447132	48447164	ENSE00002588039	2	-	ENSG00000140859
chr16	48447217	48447439	ENSG00000140859.2_M2	2	-	ENSG00000140859
chr16	48448006	48448137	ENSG00000140859.3_M2	2	-	ENSG00000140859
chr16	48450022	48450272	ENSG00000140859.1_M3	2	-	ENSG00000140859
chr16	48451351	48451738	ENSG00000140859.4_M2	2	-	ENSG00000140859
chr16	48452766	48452878	ENSE00000945369	2	-	ENSG00000140859
chr16	48455496	48455627	ENSE00000945368	2	-	ENSG00000140859
chr16	48455709	48455857	ENSE00000945367	2	-	ENSG00000140859
chr16	48456428	48456602	ENSG00000140859.5_M2	2	-	ENSG00000140859
chr16	48457099	48457339	ENSG00000140859.1_M6	2	-	ENSG00000140859
chr16	48457444	48457588	ENSG00000140859.1_M8	2	-	ENSG00000140859
chr16	48458119	48458185	ENSE00003613234	2	-	ENSG00000140859
chr16	48458185	48458249	ENSE00003730186	2	-	ENSG00000274816
chr16	48459706	48460167	ENSE00002623160	2	-	ENSG00000140859
chr16	48465203	48465383	ENSG00000140859.6_M2	2	-	ENSG00000140859
chr16	48467676	48468206	ENSG00000140859.2_M6	2	-	ENSG00000140859
chr16	48471253	48471522	ENSG00000140859.8_M2	2	-	ENSG00000140859
chr16	48474426	48474565	ENSG00000140859.9_M2	2	-	ENSG00000140859
chr16	48476768	48476905	ENSE00002625933	2	-	ENSG00000140859
chr16	48480840	48480985	ENSG00000140859.2_M3	2	-	ENSG00000140859
chr16	48483549	48483867	ENSG00000140859.3_M6	2	-	ENSG00000140859
chr16	48483916	48484030	ENSG00000140859.10_M2	2	-	ENSG00000140859
chr16	48484127	48484477	ENSG00000187185.1_M2	2	+	ENSG00000187185
chr16	48488214	48488433	ENSG00000140859.2_M5	2	-	ENSG00000140859
chr16	48488736	48488779	ENSE00002621969	2	-	ENSG00000140859
chr16	48488826	48488865	ENSG00000140859.11_M2	2	-	ENSG00000140859
chr16	48489024	48489136	ENSG00000140859.3_M3	2	-	ENSG00000140859
chr16	48489139	48489263	ENSE00002619573	2	-	ENSG00000140859
chr16	48493450	48493803	ENSE00002599872	2	+	ENSG00000187185
chr16	48496484	48496632	ENSE00003721118	2	+	ENSG00000187185
chr16	48499482	48499702	ENSG00000187185.2_M2	2	+	ENSG00000187185
chr16	48501250	48501472	ENSE00001333507	2	+	ENSG00000187185
chr16	48502046	48502773	ENSE00001333504	2	+	ENSG00000187185
chr16	48532189	48532376	ENSE00002587439	2	-	ENSG00000140859
chr16	48548535	48548855	ENSE00002605559	2	-	ENSG00000140859
chr16	48568137	48570247	ENSG00000070729.1_M3	2	-	ENSG00000070729
chr16	48573599	48573819	ENSE00000853008	2	-	ENSG00000070729
chr16	48583168	48583315	ENSE00000853007	2	-	ENSG00000070729
chr16	48583567	48583686	ENSG00000070729.1_M2	2	-	ENSG00000070729
chr16	48587153	48587237	ENSG00000070729.2_M2	2	-	ENSG00000070729
chr16	48587329	48587427	ENSE00003485395	2	-	ENSG00000070729
chr16	48589626	48589786	ENSE00003567721	2	-	ENSG00000070729
chr16	48590538	48590680	ENSE00003565438	2	-	ENSG00000070729
chr16	48597568	48597717	ENSG00000070729.3_M2	2	-	ENSG00000070729
chr16	48598718	48598783	ENSE00000921086	2	-	ENSG00000070729
chr16	48601040	48601127	ENSE00000921085	2	-	ENSG00000070729
chr16	48601921	48601972	ENSE00000921084	2	-	ENSG00000070729
chr16	48603060	48603269	ENSE00000565195	2	-	ENSG00000070729
chr16	48604937	48605093	ENSE00000686041	2	-	ENSG00000070729
chr16	48606224	48606381	ENSE00000852995	2	-	ENSG00000070729
chr16	48609043	48609311	ENSG00000070729.4_M2	2	-	ENSG00000070729
chr16	48617662	48617825	ENSG00000070729.5_M2	2	-	ENSG00000070729
chr16	48623007	48623275	ENSE00002605322	2	-	ENSG00000070729
chr16	48625332	48625495	ENSG00000070729.6_M2	2	-	ENSG00000070729
chr16	48626140	48626228	ENSE00003552149	2	-	ENSG00000070729
chr16	48632326	48632568	ENSE00002587284	2	-	ENSG00000070729
chr16	48635292	48635379	ENSE00001046842	2	-	ENSG00000070729
chr16	48636322	48636482	ENSE00000921083	2	-	ENSG00000070729
chr16	48640611	48641305	ENSE00001645460	2	-	ENSG00000070729
chr16	48643308	48643345	ENSE00000921082	2	-	ENSG00000070729
chr16	48644440	48644516	ENSE00000921081	2	-	ENSG00000070729
chr16	48645918	48646096	ENSG00000070729.7_M2	2	-	ENSG00000070729
chr16	48646512	48646561	ENSG00000070729.8_M2	2	-	ENSG00000070729
chr16	48646870	48646946	ENSE00000921078	2	-	ENSG00000070729
chr16	48648575	48648621	ENSE00000921077	2	-	ENSG00000070729
chr16	48648852	48648883	ENSE00000921076	2	-	ENSG00000070729
chr16	48648984	48649075	ENSE00000921075	2	-	ENSG00000070729
chr16	48649935	48650213	ENSG00000070729.9_M2	2	-	ENSG00000070729
chr16	48650497	48650555	ENSE00003582211	2	-	ENSG00000070729
chr16	48653151	48653376	ENSG00000070729.10_M2	2	-	ENSG00000070729
chr16	48657078	48657135	ENSG00000070729.2_M3	2	-	ENSG00000070729
chr16	48662452	48662652	ENSG00000159648.1_M2	2	+	ENSG00000159648
chr16	48663819	48664044	ENSE00001364518	2	+	ENSG00000159648
chr16	48673435	48673497	ENSE00003524101	2	+	ENSG00000159648
chr16	48673768	48673943	ENSE00003536753	2	+	ENSG00000159648
chr16	48674293	48674380	ENSG00000159648.2_M2	2	+	ENSG00000159648
chr16	48674514	48674660	ENSG00000159648.3_M2	2	+	ENSG00000159648
chr16	48675022	48677247	ENSG00000159648.1_M5	2	+	ENSG00000159648
chr16	48683811	48687666	ENSG00000166188.1_M2	2	-	ENSG00000166188
chr16	48688620	48688673	ENSE00001100746_F1	2	-	ENSG00000166188
chr16	48688811	48688986	ENSE00001100746_F2	2	-	ENSG00000166188
chr16	48689528	48689581	ENSE00002594183	2	-	ENSG00000166188
chr16	48690502	48690718	ENSG00000103005.1_M9	2	+	ENSG00000103005
chr16	48691572	48691757	ENSG00000103005.1_M5	2	+	ENSG00000103005
chr16	48701671	48701913	ENSG00000103005.1_M2	2	+	ENSG00000103005
chr16	48705311	48706007	ENSG00000103005.2_M4	2	+	ENSG00000103005
chr16	48706777	48709108	ENSG00000103005.1_M6	2	+	ENSG00000103005
chr16	48710644	48710728	ENSG00000103005.1_M3	2	+	ENSG00000103005
chr16	48717366	48718317	ENSE00001290805	2	+	ENSG00000102996
chr16	48729246	48729395	ENSE00000685603	2	+	ENSG00000102996
chr16	48730040	48730169	ENSE00000685601	2	+	ENSG00000102996
chr16	48731662	48731970	ENSG00000102996.1_M2	2	+	ENSG00000102996
chr16	48732324	48732655	ENSG00000102996.2_M2	2	+	ENSG00000102996
chr16	48733404	48733658	ENSE00000685593	2	+	ENSG00000102996
chr16	48734018	48734157	ENSE00000685590	2	+	ENSG00000102996
chr16	48734997	48735148	ENSE00000685586	2	+	ENSG00000102996
chr16	48735299	48735415	ENSE00000685581	2	+	ENSG00000102996
chr16	48736794	48738690	ENSE00000852984	2	+	ENSG00000102996
chr16	48783828	48784733	ENSE00002628779	2	-	ENSG00000261151
chr16	48805360	48805802	ENSG00000070761.1_M3	2	-	ENSG00000070761
chr16	48806588	48807346	ENSG00000070761.1_M7	2	-	ENSG00000070761
chr16	48807570	48807933	ENSG00000070761.1_M2	2	-	ENSG00000070761
chr16	48808338	48808665	ENSG00000070761.2_M2	2	-	ENSG00000070761
chr16	48808732	48808859	ENSE00002602527_F1	2	+	ENSG00000260545
chr16	48810895	48811116	ENSE00002583743	2	+	ENSG00000260545
chr16	48820525	48820944	ENSG00000070761.1_M5	2	-	ENSG00000070761
chr16	48821022	48821157	ENSE00002606372	2	+	ENSG00000260927
chr16	48838072	48838194	ENSE00002605858	2	+	ENSG00000260927
chr16	48838898	48839345	ENSG00000070770.1_M2	2	-	ENSG00000070770
chr16	48839905	48840125	ENSE00002605506	2	+	ENSG00000260927
chr16	48846478	48846627	ENSE00003602720	2	-	ENSG00000070770
chr16	48847506	48847607	ENSE00003613163	2	-	ENSG00000070770
chr16	48848129	48848231	ENSE00003578235	2	-	ENSG00000070770
chr16	48848601	48848712	ENSG00000070770.3_M2	2	-	ENSG00000070770
chr16	48849522	48849606	ENSE00003500637	2	-	ENSG00000070770
chr16	48854989	48855482	ENSG00000070770.1_M3	2	-	ENSG00000070770
chr16	48865215	48865266	ENSE00003631800	2	-	ENSG00000070770
chr16	48867704	48867806	ENSE00003574669	2	-	ENSG00000070770
chr16	48873574	48873842	ENSE00002612361	2	-	ENSG00000070770
chr16	48877688	48877800	ENSG00000070770.4_M2	2	-	ENSG00000070770
chr16	48878067	48878144	ENSE00002601310	2	+	ENSG00000260867
chr16	48878577	48878869	ENSG00000070770.5_M2	2	-	ENSG00000070770
chr16	48898769	48899022	ENSE00002621948	2	+	ENSG00000260867
chr16	48912371	48912429	ENSE00002597019	2	+	ENSG00000103021
chr16	48916366	48916638	ENSE00002623255	2	+	ENSG00000103021
chr16	48931455	48931983	ENSG00000103021.1_M4	2	+	ENSG00000103021
chr16	48934274	48934401	ENSG00000103021.1_M2	2	+	ENSG00000103021
chr16	48935544	48935706	ENSG00000103021.2_M2	2	+	ENSG00000103021
chr16	48939611	48939767	ENSE00003575648	2	+	ENSG00000103021
chr16	48941073	48941154	ENSG00000103021.1_M3	2	+	ENSG00000103021
chr16	48943604	48943760	ENSE00003525414	2	+	ENSG00000103021
chr16	48948710	48948818	ENSG00000103021.3_M2	2	+	ENSG00000103021
chr16	48961916	48962072	ENSE00000921089	2	+	ENSG00000103021
chr16	48963130	48963436	ENSE00001860360_F1	2	+	ENSG00000103021
chr16	48964194	48967266	ENSE00001860360_F2	2	+	ENSG00000103021
chr16	48967833	48968150	ENSG00000103023.1_M3	2	-	ENSG00000103023
chr16	48968614	48968731	ENSE00002614059	2	-	ENSG00000103023
chr16	48969370	48969629	ENSE00003498476	2	-	ENSG00000103023
chr16	48974369	48974547	ENSE00001504118	2	-	ENSG00000103023
chr16	48977174	48977265	ENSE00003542823	2	-	ENSG00000103023
chr16	48977426	48977654	ENSG00000103023.1_M2	2	-	ENSG00000103023
chr16	48978324	48978485	ENSG00000103023.1_M4	2	-	ENSG00000103023
chr16	48978517	48978972	ENSG00000181938.1_M5	2	+	ENSG00000181938
chr16	48983345	48983433	ENSE00002589419	2	+	ENSG00000181938
chr16	49052043	49052283	ENSE00002609010	2	+	ENSG00000181938
chr16	49062188	49062285	ENSE00001508861	2	-	ENSG00000212379
chr16	49067121	49067302	ENSE00002615063	2	-	ENSG00000261078
chr16	49067742	49067935	ENSE00002619221	2	-	ENSG00000261078
chr16	49068578	49068679	ENSE00002088739	2	-	ENSG00000252271
chr16	49070752	49070913	ENSG00000181938.1_M3	2	+	ENSG00000181938
chr16	49071426	49071502	ENSE00002611627	2	+	ENSG00000181938
chr16	49076287	49076364	ENSE00003750306_F1	2	-	ENSG00000276131
chr16	49076922	49076942	ENSE00003750306_F2	2	-	ENSG00000276131
chr16	49079254	49079364	ENSE00001611619	2	+	ENSG00000181938
chr16	49084457	49087664	ENSG00000181938.2_M5	2	+	ENSG00000181938
chr16	49114994	49115133	ENSE00002578209	2	+	ENSG00000260186
chr16	49116895	49117373	ENSG00000260186.1_M2	2	+	ENSG00000260186
chr16	49131270	49131899	ENSE00002601725	2	+	ENSG00000260186
chr16	49143351	49143668	ENSE00002602998	2	+	ENSG00000260186
chr16	49178097	49178204	ENSE00001808812	2	+	ENSG00000200556
chr16	49205480	49206102	ENSG00000103037.1_M12	2	+	ENSG00000103037
chr16	49206132	49206674	ENSG00000103037.1_M7	2	+	ENSG00000103037
chr16	49206807	49207186	ENSG00000103037.1_M2	2	+	ENSG00000103037
chr16	49207462	49208539	ENSG00000103037.2_M7	2	+	ENSG00000103037
chr16	49208714	49209921	ENSG00000103037.1_M8	2	+	ENSG00000103037
chr16	49211000	49211145	ENSE00001898050_F2	2	+	ENSG00000103037
chr16	49211146	49211281	ENSE00003568053	2	-	ENSG00000125107
chr16	49212940	49213345	ENSE00003753397_F1	2	+	ENSG00000276259
chr16	49215146	49215349	ENSG00000125107.1_M2	2	-	ENSG00000125107
chr16	49215957	49216107	ENSE00003601684	2	-	ENSG00000125107
chr16	49217881	49218064	ENSE00002614298	2	-	ENSG00000125107
chr16	49218433	49218607	ENSG00000125107.2_M2	2	-	ENSG00000125107
chr16	49220199	49220622	ENSG00000125107.3_M2	2	-	ENSG00000125107
chr16	49221974	49222092	ENSE00003458829	2	-	ENSG00000125107
chr16	49222248	49223182	ENSG00000125107.4_M2	2	-	ENSG00000125107
chr16	49224165	49224414	ENSE00001716391	2	-	ENSG00000125107
chr16	49226989	49227242	ENSG00000125107.5_M2	2	-	ENSG00000125107
chr16	49227912	49228082	ENSE00001691499	2	-	ENSG00000125107
chr16	49228179	49228288	ENSE00003561270	2	-	ENSG00000125107
chr16	49228733	49228876	ENSE00003545087	2	-	ENSG00000125107
chr16	49229724	49230023	ENSG00000125107.1_M3	2	-	ENSG00000125107
chr16	49231481	49231601	ENSE00001617083	2	-	ENSG00000125107
chr16	49232210	49232316	ENSG00000125107.6_M2	2	-	ENSG00000125107
chr16	49232408	49232549	ENSE00003477453	2	-	ENSG00000125107
chr16	49233145	49233268	ENSE00002615284	2	-	ENSG00000125107
chr16	49233302	49233890	ENSG00000125107.2_M3	2	-	ENSG00000125107
chr16	49235350	49235481	ENSE00001602076	2	-	ENSG00000125107
chr16	49236309	49236487	ENSG00000125107.3_M3	2	-	ENSG00000125107
chr16	49236660	49236738	ENSG00000125107.7_M2	2	-	ENSG00000125107
chr16	49237171	49237282	ENSE00001770039	2	-	ENSG00000125107
chr16	49237551	49237668	ENSE00001675588	2	-	ENSG00000125107
chr16	49238479	49238614	ENSE00001499770	2	-	ENSG00000207493
chr16	49239699	49239879	ENSE00001634833	2	-	ENSG00000125107
chr16	49241112	49241253	ENSE00003512089	2	-	ENSG00000125107
chr16	49241567	49241798	ENSG00000125107.1_M4	2	-	ENSG00000125107
chr16	49243767	49243846	ENSE00001598351	2	-	ENSG00000125107
chr16	49245255	49245542	ENSG00000125107.8_M2	2	-	ENSG00000125107
chr16	49245788	49245913	ENSE00003598817	2	-	ENSG00000125107
chr16	49246851	49246998	ENSG00000125107.4_M3	2	-	ENSG00000125107
chr16	49248474	49248676	ENSG00000125107.5_M3	2	-	ENSG00000125107
chr16	49250211	49250362	ENSE00001760333	2	-	ENSG00000125107
chr16	49264633	49264785	ENSG00000125107.9_M2	2	-	ENSG00000125107
chr16	49265031	49265154	ENSG00000125107.10_M2	2	-	ENSG00000125107
chr16	49266483	49266603	ENSG00000125107.6_M3	2	-	ENSG00000125107
chr16	49268732	49268973	ENSE00001769368	2	-	ENSG00000125107
chr16	49270766	49270894	ENSE00001622849	2	-	ENSG00000125107
chr16	49271393	49271564	ENSE00001636717	2	-	ENSG00000125107
chr16	49272845	49272956	ENSE00001602293	2	-	ENSG00000125107
chr16	49273108	49273235	ENSE00001697515	2	-	ENSG00000125107
chr16	49275398	49275567	ENSE00001700821	2	-	ENSG00000125107
chr16	49276866	49277070	ENSE00001782694	2	-	ENSG00000125107
chr16	49277522	49277577	ENSE00001764145	2	-	ENSG00000125107
chr16	49277666	49277735	ENSE00001628119	2	-	ENSG00000125107
chr16	49278101	49278200	ENSG00000125107.11_M2	2	-	ENSG00000125107
chr16	49279121	49279229	ENSG00000125107.12_M2	2	-	ENSG00000125107
chr16	49287919	49288277	ENSE00002630511	2	-	ENSG00000260865
chr16	49289338	49289841	ENSG00000125107.1_M6	2	-	ENSG00000125107
chr16	49313511	49313695	ENSG00000125107.13_M2	2	-	ENSG00000125107
chr16	49320003	49320162	ENSG00000125107.1_M9	2	-	ENSG00000125107
chr16	49366973	49369346	ENSG00000103042.1_M5	2	-	ENSG00000103042
chr16	49376299	49376354	ENSE00003614290	2	-	ENSG00000103042
chr16	49377234	49377434	ENSE00003569222	2	-	ENSG00000103042
chr16	49377757	49378429	ENSG00000103042.1_M3	2	-	ENSG00000103042
chr16	49381385	49381515	ENSE00002626487	2	-	ENSG00000103042
chr16	49382105	49382512	ENSG00000103042.1_M6	2	-	ENSG00000103042
chr16	49383479	49383731	ENSG00000103042.1_M2	2	-	ENSG00000103042
chr16	49384486	49384628	ENSE00003516884	2	-	ENSG00000103042
chr16	49384849	49385048	ENSG00000103042.1_M4	2	-	ENSG00000103042
chr16	49385763	49386395	ENSG00000103042.2_M3	2	-	ENSG00000103042
chr16	49387541	49388025	ENSG00000103042.2_M2	2	-	ENSG00000103042
chr16	49389817	49391252	ENSG00000103042.1_M13	2	-	ENSG00000103042
chr16	49411916	49412412	ENSE00003755455	2	-	ENSG00000279889
chr16	49413245	49414408	ENSG00000125166.1_M2	2	-	ENSG00000125166
chr16	49415159	49415663	ENSG00000125166.2_M2	2	-	ENSG00000125166
chr16	49421951	49422322	ENSG00000125166.1_M3	2	-	ENSG00000125166
chr16	49424135	49424628	ENSG00000125166.1_M4	2	-	ENSG00000125166
chr16	49427591	49428223	ENSG00000125166.2_M3	2	-	ENSG00000125166
chr16	49439865	49439936	ENSE00002592973	2	+	ENSG00000245768
chr16	49440101	49440114	ENSG00000125166.1_M6	2	-	ENSG00000125166
chr16	49440276	49440319	ENSG00000125166.1_M5	2	-	ENSG00000125166
chr16	49449925	49450032	ENSE00001807400	2	-	ENSG00000200424
chr16	49461565	49461768	ENSE00001961998	2	+	ENSG00000245768
chr16	49475922	49476219	ENSE00001849670	2	+	ENSG00000244003
chr16	49481992	49482148	ENSE00002581079	2	+	ENSG00000260451
chr16	49531960	49532438	ENSE00001940752	2	+	ENSG00000242423
chr16	49551461	49551807	ENSG00000261638.1_M2	2	-	ENSG00000261638
chr16	49583260	49583419	ENSG00000261638.2_M2	2	-	ENSG00000261638
chr16	49583549	49583595	ENSE00002586919	2	-	ENSG00000261638
chr16	49706538	49706820	ENSE00003719229	2	+	ENSG00000275808
chr16	49767292	49767362	ENSE00001980970	2	+	ENSG00000245768
chr16	49788749	49789004	ENSE00001914612	2	+	ENSG00000244043
chr16	49808056	49809605	ENSE00001961561	2	+	ENSG00000245768
chr16	50360418	50360737	ENSE00003527114	2	+	ENSG00000270222
chr16	50360940	50361147	ENSE00003608646	2	+	ENSG00000270222
chr16	50414913	50415044	ENSE00002626366	2	-	ENSG00000260240
chr16	50443709	50443781	ENSE00002605396	2	-	ENSG00000260240
chr16	50444787	50444871	ENSE00002599907	2	-	ENSG00000260240
chr16	50456955	50457090	ENSE00003755623	2	-	ENSG00000260240
chr16	50459458	50460024	ENSG00000260240.1_M3	2	-	ENSG00000260240
chr16	50560453	50560626	ENSE00002582562	2	+	ENSG00000261807
chr16	50739704	50740033	ENSE00002583400	2	-	ENSG00000261278
chr16	50740171	50740270	ENSE00002620846	2	-	ENSG00000261278
chr16	50759538	50759627	ENSE00002619721	2	+	ENSG00000261807
chr16	50761061	50761266	ENSE00002610121	2	+	ENSG00000261807
chr16	51112112	51112228	ENSE00002630199	2	+	ENSG00000261436
chr16	51112317	51112935	ENSG00000261436.1_M2	2	+	ENSG00000261436
chr16	51188006	51188061	ENSE00002619360	2	+	ENSG00000261436
chr16	51189648	51189683	ENSE00002579146	2	+	ENSG00000261436
chr16	51233928	51234180	ENSE00002588388	2	-	ENSG00000261310
chr16	51269154	51269222	ENSE00002585300	2	-	ENSG00000261310
chr16	51671034	51671750	ENSE00002600185	2	-	ENSG00000261178
chr16	51672395	51672480	ENSE00002600737	2	-	ENSG00000261178
chr16	51673270	51673840	ENSE00002623497	2	-	ENSG00000261178
chr16	52391496	52398353	ENSG00000150394.1_M5	2	-	ENSG00000150394
chr16	52399726	52399978	ENSG00000150394.1_M2	2	-	ENSG00000150394
chr16	52411611	52412163	ENSE00002728791	2	-	ENSG00000150394
chr16	52435765	52437757	ENSE00002627921	2	-	ENSG00000260600
chr16	52454780	52454836	ENSE00002688497	2	-	ENSG00000150394
chr16	52455631	52455687	ENSE00002709544	2	-	ENSG00000150394
chr16	52457865	52458083	ENSG00000150394.2_M2	2	-	ENSG00000150394
chr16	52458202	52458309	ENSG00000150394.3_M2	2	-	ENSG00000150394
chr16	52469193	52471243	ENSG00000150394.4_M2	2	-	ENSG00000150394
chr16	52487152	52487475	ENSE00001439182	2	-	ENSG00000201289
chr16	52527987	52528124	ENSG00000150394.5_M2	2	-	ENSG00000150394
chr16	52550017	52550587	ENSG00000150394.6_M2	2	-	ENSG00000150394
chr16	52553454	52553642	ENSE00000994722	2	-	ENSG00000150394
chr16	52557541	52557709	ENSE00000994721	2	-	ENSG00000150394
chr16	52637530	52637874	ENSG00000150394.1_M3	2	-	ENSG00000150394
chr16	52671798	52671910	ENSE00002602857	2	+	ENSG00000260115
chr16	52675604	52675671	ENSE00002582616	2	+	ENSG00000260115
chr16	52677945	52678406	ENSE00002588273	2	+	ENSG00000260115
chr16	52760727	52761178	ENSG00000150394.2_M3	2	-	ENSG00000150394
chr16	52771566	52771589	ENSE00002713970	2	-	ENSG00000150394
chr16	52774669	52774719	ENSE00002695205	2	-	ENSG00000150394
chr16	52775664	52776420	ENSG00000150394.1_M4	2	-	ENSG00000150394
chr16	52776504	52776620	ENSE00002690847	2	-	ENSG00000150394
chr16	53071939	53072077	ENSE00003760280	2	+	ENSG00000280261
chr16	53086984	53087360	ENSE00001782307	2	+	ENSG00000237901
chr16	53329081	53329274	ENSE00001765311	2	+	ENSG00000231589
chr16	53330790	53331155	ENSE00001670059	2	+	ENSG00000231589
chr16	53540602	53541087	ENSE00002576764	2	-	ENSG00000260332
chr16	53790411	53793543	ENSG00000261502.1_M2	2	-	ENSG00000261502
chr16	53793928	53794047	ENSE00002627024	2	-	ENSG00000261502
chr16	53800161	53800623	ENSE00003286009	2	-	ENSG00000269986
chr16	53823779	53823840	ENSE00002594658	2	-	ENSG00000261502
chr16	53854446	53854489	ENSE00002619887	2	-	ENSG00000261502
chr16	53864344	53864819	ENSE00002593251	2	-	ENSG00000261502
chr16	53921079	53921542	ENSE00002588493	2	-	ENSG00000261199
chr16	54073920	54073988	ENSE00002592343	2	-	ENSG00000260658
chr16	54090089	54090476	ENSE00001873087	2	-	ENSG00000241808
chr16	54108471	54108661	ENSE00002630153	2	+	ENSG00000261743
chr16	54272990	54273196	ENSG00000260658.1_M3	2	-	ENSG00000260658
chr16	54274718	54274833	ENSE00002627673	2	-	ENSG00000260658
chr16	54359361	54359715	ENSG00000260658.1_M2	2	-	ENSG00000260658
chr16	54447665	54447848	ENSE00002578477	2	+	ENSG00000259864
chr16	54474899	54474935	ENSE00002594253	2	+	ENSG00000261014
chr16	54475098	54475273	ENSE00002581896	2	+	ENSG00000261014
chr16	54476032	54476112	ENSE00002624200	2	+	ENSG00000261014
chr16	54499233	54499385	ENSE00002618602	2	+	ENSG00000261014
chr16	54677818	54678956	ENSE00002597258	2	+	ENSG00000261653
chr16	54897530	54898936	ENSE00002608405	2	+	ENSG00000260715
chr16	55009909	55010152	ENSE00002586496	2	-	ENSG00000261028
chr16	55013037	55013071	ENSE00002577342	2	-	ENSG00000261028
chr16	55027866	55028326	ENSE00002619502	2	-	ENSG00000260668
chr16	55061387	55061474	ENSE00002614482	2	-	ENSG00000261028
chr16	55084811	55084927	ENSE00002584193	2	-	ENSG00000261028
chr16	55110758	55111140	ENSE00002629587	2	-	ENSG00000261028
chr16	55132022	55132138	ENSE00002595636	2	+	ENSG00000259846
chr16	55246828	55246955	ENSE00002598747	2	+	ENSG00000259846
chr16	55250209	55250320	ENSE00002620338	2	+	ENSG00000259846
chr16	55305524	55305609	ENSE00002595443	2	+	ENSG00000259846
chr16	55370942	55371051	ENSE00002606163	2	+	ENSG00000259846
chr16	55521579	55521648	ENSE00002612193	2	+	ENSG00000259859
chr16	55522072	55522442	ENSE00002595328_F1	2	+	ENSG00000259859
chr16	55522475	55522951	ENSE00002592452_F1	2	+	ENSG00000260187
chr16	55523970	55524212	ENSE00002599636	2	+	ENSG00000260068
chr16	55745470	55749817	ENSG00000140937.1_M2	2	-	ENSG00000140937
chr16	55750364	55750543	ENSE00000945673	2	-	ENSG00000140937
chr16	55752511	55752763	ENSE00000945672	2	-	ENSG00000140937
chr16	55770207	55770345	ENSE00002596267	2	-	ENSG00000140937
chr16	55773352	55773470	ENSE00003593314	2	-	ENSG00000140937
chr16	55773704	55773838	ENSE00003505943	2	-	ENSG00000140937
chr16	55774677	55774814	ENSG00000140937.2_M2	2	-	ENSG00000140937
chr16	55782883	55783806	ENSE00003755495_F1	2	-	ENSG00000278893
chr16	55784060	55784982	ENSE00003755495_F2	2	-	ENSG00000278893
chr16	55793132	55793725	ENSG00000140937.1_M3	2	-	ENSG00000140937
chr16	55794703	55794823	ENSE00003598703	2	-	ENSG00000140937
chr16	55800350	55800645	ENSG00000140937.4_M2	2	-	ENSG00000140937
chr16	55806429	55806829	ENSG00000140937.1_M7	2	-	ENSG00000140937
chr16	55808650	55808900	ENSE00002604179	2	-	ENSG00000140937
chr16	55853982	55854107	ENSG00000140937.5_M2	2	-	ENSG00000140937
chr16	55859713	55859868	ENSE00002587923	2	-	ENSG00000140937
chr16	55872203	55872481	ENSG00000140937.6_M2	2	-	ENSG00000140937
chr16	55894917	55895195	ENSE00002611573	2	-	ENSG00000140937
chr16	55919151	55919510	ENSE00002603113	2	-	ENSG00000140937
chr16	55922220	55922544	ENSG00000140937.1_M8	2	-	ENSG00000140937
chr16	55922639	55922711	ENSE00002577615	2	-	ENSG00000140937
chr16	55924018	55924533	ENSG00000140937.7_M2	2	-	ENSG00000140937
chr16	55924578	55924637	ENSG00000140937.8_M2	2	-	ENSG00000140937
chr16	55926109	55926452	ENSE00002630228	2	-	ENSG00000140937
chr16	55946700	55947044	ENSE00002622399	2	-	ENSG00000259847
chr16	55980038	55980192	ENSE00002588860	2	-	ENSG00000259847
chr16	55980941	55981074	ENSG00000259847.1_M2	2	-	ENSG00000259847
chr16	55981336	55981595	ENSG00000259847.2_M2	2	-	ENSG00000259847
chr16	55995815	55996058	ENSE00002577874	2	-	ENSG00000260834
chr16	56008749	56008943	ENSE00002608975	2	-	ENSG00000260834
chr16	56032740	56032867	ENSE00002611320	2	-	ENSG00000260834
chr16	56039751	56039780	ENSG00000260834.1_M2	2	-	ENSG00000260834
chr16	56056589	56056735	ENSE00002598131	2	+	ENSG00000260364
chr16	56089360	56090300	ENSG00000261742.1_M2	2	-	ENSG00000261742
chr16	56116334	56116468	ENSE00002597013	2	-	ENSG00000261742
chr16	56162492	56162551	ENSE00002617707	2	-	ENSG00000261742
chr16	56164681	56164740	ENSE00002622085	2	-	ENSG00000261742
chr16	56171523	56171604	ENSE00002614675	2	-	ENSG00000261742
chr16	56171697	56171820	ENSE00002609249	2	-	ENSG00000261742
chr16	56171979	56172125	ENSE00002596857	2	-	ENSG00000261742
chr16	56179371	56179432	ENSE00002613818_F1	2	-	ENSG00000261742
chr16	56179521	56179540	ENSE00002613818_F2	2	-	ENSG00000261742
chr16	56180570	56180607	ENSE00002598844	2	-	ENSG00000261742
chr16	56204337	56204551	ENSE00002621488	2	+	ENSG00000260364
chr16	56379997	56380152	ENSG00000261742.2_M2	2	-	ENSG00000261742
chr16	56384471	56384533	ENSE00002584115	2	-	ENSG00000261742
chr16	56388903	56388986	ENSE00002585788	2	+	ENSG00000261818
chr16	56409814	56409932	ENSE00002586395	2	-	ENSG00000260004
chr16	56448718	56448802	ENSE00002612973	2	+	ENSG00000261818
chr16	56471234	56471495	ENSE00002584324	2	+	ENSG00000261818
chr16	56680577	56683254	ENSE00002596119	2	-	ENSG00000260695
chr16	56757780	56758045	ENSE00002617444	2	-	ENSG00000261234
chr16	57121924	57122055	ENSE00001439892	2	+	ENSG00000201999
chr16	57186765	57186902	ENSG00000179776.1_M3	2	+	ENSG00000179776
chr16	57196440	57196700	ENSG00000179776.1_M2	2	+	ENSG00000179776
chr16	57197308	57197828	ENSE00002612779	2	+	ENSG00000179776
chr16	57199323	57199646	ENSG00000179776.2_M3	2	+	ENSG00000179776
chr16	57206553	57206842	ENSG00000179776.1_M4	2	+	ENSG00000179776
chr16	57208164	57208281	ENSE00001326240	2	+	ENSG00000179776
chr16	57209198	57209363	ENSE00001304636	2	+	ENSG00000179776
chr16	57210244	57210432	ENSG00000179776.2_M2	2	+	ENSG00000179776
chr16	57211977	57212827	ENSG00000179776.3_M3	2	+	ENSG00000179776
chr16	57215922	57216065	ENSE00003672095	2	+	ENSG00000179776
chr16	57217845	57217970	ENSE00003504261	2	+	ENSG00000179776
chr16	57218311	57218417	ENSE00003462548	2	+	ENSG00000179776
chr16	57220618	57220864	ENSE00003469874	2	+	ENSG00000179776
chr16	57222492	57224624	ENSG00000179776.2_M4	2	+	ENSG00000179776
chr16	57228359	57228650	ENSE00001972605	2	+	ENSG00000246898
chr16	57230113	57231964	ENSE00001976529	2	+	ENSG00000246898
chr16	57247123	57247258	ENSG00000166546.1_M3	2	+	ENSG00000166546
chr16	57247566	57248321	ENSG00000166546.1_M2	2	+	ENSG00000166546
chr16	57257406	57257829	ENSG00000166546.2_M3	2	+	ENSG00000166546
chr16	57270795	57271149	ENSE00002576363	2	-	ENSG00000260146
chr16	57289604	57289798	ENSG00000166546.2_M2	2	+	ENSG00000166546
chr16	57295654	57295920	ENSG00000261656.1_M2	2	-	ENSG00000261656
chr16	57296316	57296455	ENSE00002604523	2	-	ENSG00000261656
chr16	57297612	57297763	ENSG00000166546.3_M2	2	+	ENSG00000166546
chr16	57297996	57298170	ENSE00003506402	2	-	ENSG00000261656
chr16	57299061	57299185	ENSE00002611041	2	-	ENSG00000261656
chr16	57300643	57301223	ENSG00000166546.3_M3	2	+	ENSG00000166546
chr16	57301306	57302895	ENSG00000166546.4_M3	2	+	ENSG00000166546
chr16	57302931	57305563	ENSG00000166546.4_M2	2	+	ENSG00000166546
chr16	57305863	57306059	ENSE00002604110	2	+	ENSG00000166546
chr16	57312977	57313545	ENSG00000166546.5_M3	2	+	ENSG00000166546
chr16	57327599	57329032	ENSG00000166548.1_M3	2	-	ENSG00000166548
chr16	57329356	57329457	ENSG00000166548.1_M2	2	-	ENSG00000166548
chr16	57329647	57331670	ENSG00000166548.1_M15	2	-	ENSG00000166548
chr16	57333335	57333467	ENSG00000166548.1_M4	2	-	ENSG00000166548
chr16	57337279	57337311	ENSE00002602618_F1	2	-	ENSG00000260851
chr16	57337787	57338141	ENSG00000166548.2_M2	2	-	ENSG00000166548
chr16	57344859	57344962	ENSE00002627418	2	-	ENSG00000166548
chr16	57348995	57349069	ENSE00003611494	2	-	ENSG00000166548
chr16	57351390	57351480	ENSE00003461951	2	-	ENSG00000166548
chr16	57356977	57357031	ENSE00003654354	2	-	ENSG00000166548
chr16	57361880	57361955	ENSE00003537426	2	-	ENSG00000166548
chr16	57366566	57366660	ENSE00002599977	2	-	ENSG00000166548
chr16	57368013	57368108	ENSE00003593630	2	-	ENSG00000166548
chr16	57368711	57368926	ENSE00002586772	2	-	ENSG00000166548
chr16	57369026	57369328	ENSG00000166548.3_M2	2	-	ENSG00000166548
chr16	57369909	57369986	ENSE00002629349_F1	2	+	ENSG00000261519
chr16	57370464	57370508	ENSE00002629349_F2	2	+	ENSG00000261519
chr16	57370619	57371239	ENSE00002629349_F3	2	+	ENSG00000261519
chr16	57371592	57371787	ENSE00002589755	2	-	ENSG00000166548
chr16	57372476	57372596	ENSE00002598997	2	-	ENSG00000166548
chr16	57372614	57372638	ENSG00000217555.1_M5	2	+	ENSG00000217555
chr16	57373453	57373538	ENSE00002596075	2	+	ENSG00000217555
chr16	57378241	57378568	ENSG00000217555.1_M2	2	+	ENSG00000217555
chr16	57383091	57383147	ENSG00000217555.2_M2	2	+	ENSG00000217555
chr16	57385636	57385902	ENSE00003735092_F1	2	-	ENSG00000277978
chr16	57386018	57386089	ENSG00000217555.3_M2	2	+	ENSG00000217555
chr16	57386268	57386409	ENSE00002183576_F1	2	+	ENSG00000254788
chr16	57386445	57386977	ENSG00000089505.1_M6	2	+	ENSG00000089505
chr16	57390090	57390098	ENSE00001104129_F1	2	+	ENSG00000089505
chr16	57391143	57391277	ENSG00000089505.1_M2	2	+	ENSG00000089505
chr16	57394936	57395134	ENSE00001867236	2	+	ENSG00000089505
chr16	57397107	57397206	ENSG00000089505.2_M2	2	+	ENSG00000089505
chr16	57398838	57398854	ENSG00000089505.3_M2	2	+	ENSG00000089505
chr16	57398939	57399145	ENSG00000089505.1_M4	2	+	ENSG00000089505
chr16	57400146	57400207	ENSE00002622425_F2	2	-	ENSG00000260650
chr16	57400386	57400678	ENSE00002617668	2	-	ENSG00000260650
chr16	57406862	57407052	ENSG00000140932.1_M2	2	+	ENSG00000140932
chr16	57407873	57408230	ENSG00000140932.2_M2	2	+	ENSG00000140932
chr16	57422241	57422277	ENSE00002618257	2	+	ENSG00000140931
chr16	57422392	57422917	ENSG00000140931.1_M6	2	+	ENSG00000140931
chr16	57423025	57423314	ENSG00000140931.2_M6	2	+	ENSG00000140931
chr16	57423634	57423788	ENSE00002600826	2	+	ENSG00000140931
chr16	57423882	57423929	ENSE00002579978	2	+	ENSG00000140931
chr16	57426689	57426845	ENSE00003533463	2	+	ENSG00000140931
chr16	57427752	57427911	ENSG00000140931.1_M4	2	+	ENSG00000140931
chr16	57428139	57428441	ENSG00000140931.1_M3	2	+	ENSG00000140931
chr16	57429230	57429442	ENSE00002605084	2	+	ENSG00000140931
chr16	57430993	57432277	ENSG00000140931.1_M9	2	+	ENSG00000140931
chr16	57433134	57440591	ENSG00000183723.1_M7	2	-	ENSG00000183723
chr16	57441772	57441871	ENSE00001310589	2	-	ENSG00000183723
chr16	57454741	57454918	ENSG00000183723.1_M2	2	-	ENSG00000183723
chr16	57514592	57514951	ENSG00000183723.2_M2	2	-	ENSG00000183723
chr16	57540240	57542075	ENSG00000135720.1_M6	2	-	ENSG00000135720
chr16	57542914	57543001	ENSE00002590090	2	-	ENSG00000135720
chr16	57544079	57544196	ENSG00000135720.1_M2	2	-	ENSG00000135720
chr16	57545964	57546082	ENSE00003499913	2	-	ENSG00000135720
chr16	57546273	57546519	ENSG00000135720.1_M3	2	-	ENSG00000135720
chr16	57547316	57547376	ENSE00003489322	2	-	ENSG00000135720
chr16	57548391	57549369	ENSG00000135720.1_M5	2	-	ENSG00000135720
chr16	57550065	57551819	ENSG00000135720.2_M5	2	-	ENSG00000135720
chr16	57552245	57552584	ENSG00000135720.2_M2	2	-	ENSG00000135720
chr16	57554344	57554514	ENSG00000135720.3_M5	2	-	ENSG00000135720
chr16	57560668	57560899	ENSG00000135720.2_M3	2	-	ENSG00000135720
chr16	57567386	57567503	ENSE00003518519	2	-	ENSG00000135720
chr16	57569462	57569576	ENSG00000135720.3_M3	2	-	ENSG00000135720
chr16	57569674	57569941	ENSG00000135720.4_M3	2	-	ENSG00000135720
chr16	57569988	57571085	ENSE00001985625_F1	2	+	ENSG00000246777
chr16	57571180	57572926	ENSE00001980181	2	+	ENSG00000246777
chr16	57573158	57573346	ENSE00003786769	2	-	ENSG00000249961
chr16	57576477	57577013	ENSG00000249961.1_M3	2	-	ENSG00000249961
chr16	57577289	57577465	ENSG00000249961.1_M2	2	-	ENSG00000249961
chr16	57584612	57584708	ENSG00000249961.2_M2	2	-	ENSG00000249961
chr16	57585298	57585363	ENSE00002230803	2	-	ENSG00000249961
chr16	57587165	57587512	ENSE00003640149	2	-	ENSG00000249961
chr16	57589800	57589961	ENSE00003562552	2	-	ENSG00000249961
chr16	57592351	57592477	ENSE00003514409	2	-	ENSG00000249961
chr16	57594439	57594571	ENSE00003495236	2	-	ENSG00000249961
chr16	57596101	57596254	ENSE00003561904	2	-	ENSG00000249961
chr16	57603025	57603148	ENSE00003573930	2	-	ENSG00000249961
chr16	57603253	57603369	ENSE00003468325	2	-	ENSG00000249961
chr16	57603464	57603525	ENSE00003459936	2	-	ENSG00000249961
chr16	57605403	57605532	ENSG00000249961.3_M2	2	-	ENSG00000249961
chr16	57607493	57607622	ENSE00003500910	2	-	ENSG00000249961
chr16	57607806	57607917	ENSE00003513824	2	-	ENSG00000249961
chr16	57613680	57613743	ENSE00003544702	2	-	ENSG00000249961
chr16	57616928	57617077	ENSE00002544587	2	-	ENSG00000249961
chr16	57617873	57617950	ENSG00000249961.4_M2	2	-	ENSG00000249961
chr16	57618348	57618501	ENSG00000249961.2_M3	2	-	ENSG00000249961
chr16	57619757	57620001	ENSG00000159593.1_M4	2	-	ENSG00000159593
chr16	57622517	57623033	ENSG00000159593.1_M6	2	-	ENSG00000159593
chr16	57625405	57625579	ENSG00000159593.1_M3	2	-	ENSG00000159593
chr16	57625877	57625964	ENSE00001046603	2	-	ENSG00000159593
chr16	57627266	57627306	ENSE00001046614	2	-	ENSG00000159593
chr16	57627589	57627665	ENSE00001139952	2	-	ENSG00000159593
chr16	57630005	57630574	ENSG00000159593.1_M2	2	-	ENSG00000159593
chr16	57630663	57630723	ENSE00003648181	2	-	ENSG00000159593
chr16	57633459	57634366	ENSG00000159593.1_M8	2	-	ENSG00000159593
chr16	57635407	57635517	ENSG00000159593.2_M2	2	-	ENSG00000159593
chr16	57638340	57638454	ENSG00000159593.2_M3	2	-	ENSG00000159593
chr16	57640110	57640190	ENSG00000159593.2_M4	2	-	ENSG00000159593
chr16	57640228	57640487	ENSG00000159593.3_M2	2	-	ENSG00000159593
chr16	57641402	57641788	ENSG00000159593.4_M2	2	-	ENSG00000159593
chr16	57643003	57643488	ENSG00000159593.5_M2	2	-	ENSG00000159593
chr16	57643572	57643685	ENSG00000159593.6_M2	2	-	ENSG00000159593
chr16	57644847	57645055	ENSG00000159593.3_M3	2	-	ENSG00000159593
chr16	57647755	57647906	ENSG00000159593.1_M10	2	-	ENSG00000159593
chr16	57658342	57658731	ENSE00002332653	2	-	ENSG00000258122
chr16	57661287	57661436	ENSE00001863930	2	+	ENSG00000168748
chr16	57661841	57662144	ENSE00001517430	2	+	ENSG00000168748
chr16	57663935	57664133	ENSE00003464333	2	+	ENSG00000168748
chr16	57667462	57667581	ENSE00001139879	2	+	ENSG00000168748
chr16	57668384	57668480	ENSE00003515144	2	+	ENSG00000168748
chr16	57668585	57668648	ENSE00003519099	2	+	ENSG00000168748
chr16	57669600	57669756	ENSE00003468628	2	+	ENSG00000168748
chr16	57670264	57670293	ENSG00000168748.1_M3	2	+	ENSG00000168748
chr16	57670337	57671042	ENSG00000168748.2_M3	2	+	ENSG00000168748
chr16	57694592	57694643	ENSE00002593492	2	+	ENSG00000172840
chr16	57696042	57696438	ENSG00000172840.1_M7	2	+	ENSG00000172840
chr16	57698724	57698812	ENSE00002626353	2	+	ENSG00000172840
chr16	57699939	57706806	ENSG00000172840.1_M10	2	+	ENSG00000172840
chr16	57708606	57708705	ENSE00002589011	2	+	ENSG00000172840
chr16	57710717	57711477	ENSE00002600246	2	+	ENSG00000172840
chr16	57723845	57724213	ENSG00000166589.1_M5	2	-	ENSG00000166589
chr16	57724990	57725107	ENSE00003509764	2	-	ENSG00000166589
chr16	57725709	57725817	ENSE00003516092	2	-	ENSG00000166589
chr16	57725983	57727039	ENSG00000166589.2_M5	2	-	ENSG00000166589
chr16	57727622	57727864	ENSE00003604449	2	-	ENSG00000166589
chr16	57727965	57728154	ENSG00000166589.1_M2	2	-	ENSG00000166589
chr16	57728227	57728304	ENSE00003503113	2	-	ENSG00000166589
chr16	57728387	57728615	ENSE00003536410	2	-	ENSG00000166589
chr16	57728864	57729015	ENSG00000166589.2_M2	2	-	ENSG00000166589
chr16	57729224	57729347	ENSE00003597139	2	-	ENSG00000166589
chr16	57729950	57730147	ENSG00000166589.1_M4	2	-	ENSG00000166589
chr16	57730954	57731136	ENSG00000166589.3_M2	2	-	ENSG00000166589
chr16	57731809	57731948	ENSG00000166589.4_M2	2	-	ENSG00000166589
chr16	57732018	57732174	ENSG00000166589.5_M2	2	-	ENSG00000166589
chr16	57733382	57733466	ENSE00003466084	2	-	ENSG00000166589
chr16	57733761	57733819	ENSE00001104515	2	-	ENSG00000166589
chr16	57734544	57734722	ENSG00000166589.1_M7	2	-	ENSG00000166589
chr16	57737173	57737848	ENSG00000166592.1_M6	2	-	ENSG00000166592
chr16	57739053	57739456	ENSG00000166592.1_M4	2	-	ENSG00000166592
chr16	57740371	57740765	ENSG00000166592.2_M4	2	-	ENSG00000166592
chr16	57740970	57741206	ENSG00000166592.1_M2	2	-	ENSG00000166592
chr16	57747629	57747875	ENSG00000166595.1_M6	2	-	ENSG00000166595
chr16	57748055	57748125	ENSE00002594948	2	-	ENSG00000166595
chr16	57748354	57748400	ENSE00003479677	2	-	ENSG00000166595
chr16	57749050	57749321	ENSG00000166595.1_M2	2	-	ENSG00000166595
chr16	57749568	57749993	ENSG00000166595.1_M8	2	-	ENSG00000166595
chr16	57750013	57751544	ENSG00000172831.1_M8	2	+	ENSG00000172831
chr16	57757379	57757521	ENSE00003519765	2	+	ENSG00000172831
chr16	57759931	57760012	ENSE00003576174	2	+	ENSG00000172831
chr16	57760049	57760876	ENSG00000172831.1_M7	2	+	ENSG00000172831
chr16	57804624	57806938	ENSG00000172828.2_M3	2	+	ENSG00000172828
chr16	57943693	57943974	ENSG00000067955.1_M3	2	+	ENSG00000067955
chr16	57960141	57960393	ENSG00000067955.1_M4	2	+	ENSG00000067955
chr16	57971481	57971712	ENSE00002617150	2	+	ENSG00000067955
chr16	57976799	57979160	ENSG00000067955.1_M6	2	+	ENSG00000067955
chr16	57988051	57988339	ENSG00000125149.1_M8	2	+	ENSG00000125149
chr16	57998168	57998268	ENSG00000125149.1_M2	2	+	ENSG00000125149
chr16	58003978	58004062	ENSE00003595145	2	+	ENSG00000125149
chr16	58009325	58009369	ENSE00003581070	2	+	ENSG00000125149
chr16	58010023	58010969	ENSG00000125149.1_M5	2	+	ENSG00000125149
chr16	58012221	58014359	ENSG00000125149.1_M7	2	+	ENSG00000125149
chr16	58017671	58018155	ENSG00000125149.1_M3	2	+	ENSG00000125149
chr16	58018550	58018634	ENSE00003474236	2	+	ENSG00000125149
chr16	58022337	58022420	ENSE00003668789	2	+	ENSG00000125149
chr16	58022877	58022921	ENSE00003582868	2	+	ENSG00000125149
chr16	58023419	58023463	ENSE00000688472	2	+	ENSG00000125149
chr16	58023613	58023672	ENSE00000688473	2	+	ENSG00000125149
chr16	58024321	58024394	ENSG00000125149.2_M2	2	+	ENSG00000125149
chr16	58025079	58026139	ENSG00000125149.1_M4	2	+	ENSG00000125149
chr16	58026574	58028705	ENSE00001593945_F1	2	-	ENSG00000237172
chr16	58028899	58029248	ENSE00002615638	2	-	ENSG00000237172
chr16	58032212	58032992	ENSG00000102871.1_M3	2	-	ENSG00000102871
chr16	58033128	58034282	ENSG00000102871.1_M6	2	-	ENSG00000102871
chr16	58034542	58034713	ENSG00000102871.1_M2	2	-	ENSG00000102871
chr16	58037875	58037968	ENSG00000102871.2_M2	2	-	ENSG00000102871
chr16	58038094	58038336	ENSE00002591400_F2	2	-	ENSG00000102871
chr16	58039157	58039277	ENSE00001194407	2	+	ENSG00000135722
chr16	58039736	58041437	ENSG00000135722.1_M8	2	+	ENSG00000135722
chr16	58041905	58042196	ENSG00000135722.1_M5	2	+	ENSG00000135722
chr16	58042316	58042496	ENSE00002123087_F2	2	+	ENSG00000135722
chr16	58042607	58042716	ENSG00000265690.1_M3	2	+	ENSG00000265690
chr16	58043678	58043754	ENSE00002092537_F1	2	+	ENSG00000102878
chr16	58043844	58043882	ENSG00000102878.1_M4	2	+	ENSG00000102878
chr16	58043981	58044431	ENSG00000102878.1_M12	2	+	ENSG00000102878
chr16	58044593	58044658	ENSG00000102878.1_M2	2	+	ENSG00000102878
chr16	58045155	58045328	ENSG00000102878.1_M6	2	+	ENSG00000102878
chr16	58045338	58045438	ENSG00000102878.1_M3	2	+	ENSG00000102878
chr16	58045456	58045635	ENSG00000102878.2_M6	2	+	ENSG00000102878
chr16	58045755	58045983	ENSG00000102878.1_M5	2	+	ENSG00000102878
chr16	58046879	58046985	ENSG00000102878.2_M2	2	+	ENSG00000102878
chr16	58047084	58047993	ENSG00000102878.1_M17	2	+	ENSG00000102878
chr16	58048207	58048255	ENSE00002590749	2	+	ENSG00000140939
chr16	58048550	58048628	ENSG00000140939.1_M5	2	+	ENSG00000140939
chr16	58049202	58050055	ENSG00000140939.1_M4	2	+	ENSG00000140939
chr16	58050810	58051054	ENSE00002609747	2	+	ENSG00000140939
chr16	58051807	58052104	ENSG00000140939.1_M7	2	+	ENSG00000140939
chr16	58052219	58053004	ENSG00000140939.1_M8	2	+	ENSG00000140939
chr16	58053104	58053659	ENSG00000140939.1_M6	2	+	ENSG00000140939
chr16	58053797	58055023	ENSG00000196123.1_M6	2	-	ENSG00000196123
chr16	58056063	58056161	ENSG00000196123.1_M2	2	-	ENSG00000196123
chr16	58056252	58058016	ENSG00000196123.1_M11	2	-	ENSG00000196123
chr16	58061313	58062094	ENSG00000196123.2_M5	2	-	ENSG00000196123
chr16	58062420	58062659	ENSG00000179044.1_M4	2	-	ENSG00000179044
chr16	58062740	58063112	ENSG00000179044.1_M3	2	-	ENSG00000179044
chr16	58063190	58063313	ENSE00003484472	2	-	ENSG00000179044
chr16	58063415	58063719	ENSG00000179044.1_M2	2	-	ENSG00000179044
chr16	58064289	58064400	ENSE00003519251	2	-	ENSG00000179044
chr16	58064609	58064710	ENSE00003507801	2	-	ENSG00000179044
chr16	58064811	58064937	ENSE00003627188	2	-	ENSG00000179044
chr16	58065073	58065191	ENSG00000179044.2_M2	2	-	ENSG00000179044
chr16	58065277	58065890	ENSG00000179044.3_M2	2	-	ENSG00000179044
chr16	58066791	58067011	ENSG00000179044.4_M2	2	-	ENSG00000179044
chr16	58067091	58067267	ENSG00000179044.5_M2	2	-	ENSG00000179044
chr16	58067695	58068269	ENSG00000179044.1_M8	2	-	ENSG00000179044
chr16	58070231	58071579	ENSG00000205250.1_M19	2	+	ENSG00000205250
chr16	58072041	58072523	ENSG00000205250.1_M2	2	+	ENSG00000205250
chr16	58072749	58073044	ENSG00000205250.1_M6	2	+	ENSG00000205250
chr16	58073719	58074059	ENSG00000205250.1_M3	2	+	ENSG00000205250
chr16	58075651	58075699	ENSE00003509672	2	+	ENSG00000205250
chr16	58075919	58076971	ENSG00000205250.1_M5	2	+	ENSG00000205250
chr16	58077160	58077454	ENSG00000102890.1_M2	2	+	ENSG00000102890
chr16	58077558	58077643	ENSG00000102890.1_M3	2	+	ENSG00000102890
chr16	58077733	58077806	ENSE00003545817	2	+	ENSG00000102890
chr16	58078000	58078051	ENSE00003481856	2	+	ENSG00000102890
chr16	58078241	58078411	ENSE00003471009	2	+	ENSG00000102890
chr16	58078500	58078600	ENSE00003475147	2	+	ENSG00000102890
chr16	58078707	58078859	ENSG00000102890.2_M2	2	+	ENSG00000102890
chr16	58078940	58079019	ENSE00003462898	2	+	ENSG00000102890
chr16	58079430	58079481	ENSG00000102890.3_M2	2	+	ENSG00000102890
chr16	58079565	58079688	ENSG00000102890.2_M3	2	+	ENSG00000102890
chr16	58079787	58079919	ENSE00000688697	2	+	ENSG00000102890
chr16	58080022	58080124	ENSE00000853235	2	+	ENSG00000102890
chr16	58080221	58080330	ENSE00000688707	2	+	ENSG00000102890
chr16	58080366	58080441	ENSE00001500219	2	-	ENSG00000207948
chr16	58080442	58080579	ENSE00000688728	2	+	ENSG00000102890
chr16	58080672	58080836	ENSE00000565008	2	+	ENSG00000102890
chr16	58080937	58081050	ENSE00000688748	2	+	ENSG00000102890
chr16	58081153	58081258	ENSE00000688750	2	+	ENSG00000102890
chr16	58081361	58081444	ENSE00000853236	2	+	ENSG00000102890
chr16	58081699	58082064	ENSE00001413930	2	+	ENSG00000102890
chr16	58085150	58085785	ENSG00000125122.1_M5	2	-	ENSG00000125122
chr16	58085884	58086102	ENSG00000125122.1_M2	2	-	ENSG00000125122
chr16	58086323	58086806	ENSG00000125122.2_M2	2	-	ENSG00000125122
chr16	58088059	58089119	ENSG00000125122.1_M6	2	-	ENSG00000125122
chr16	58101875	58101977	ENSE00003519707	2	-	ENSG00000125122
chr16	58104678	58104867	ENSG00000125122.3_M2	2	-	ENSG00000125122
chr16	58104873	58104926	ENSE00001749918	2	-	ENSG00000125122
chr16	58105023	58105097	ENSG00000125122.1_M7	2	-	ENSG00000125122
chr16	58105151	58105273	ENSG00000168701.1_M8	2	+	ENSG00000168701
chr16	58105662	58107327	ENSG00000168701.1_M20	2	+	ENSG00000168701
chr16	58107435	58108028	ENSG00000135723.1_M4	2	-	ENSG00000135723
chr16	58108103	58108266	ENSG00000135723.1_M2	2	-	ENSG00000135723
chr16	58108351	58108544	ENSG00000135723.2_M2	2	-	ENSG00000135723
chr16	58108638	58109119	ENSG00000135723.3_M2	2	-	ENSG00000135723
chr16	58109226	58109388	ENSE00003522415	2	-	ENSG00000135723
chr16	58109468	58109588	ENSG00000135723.4_M2	2	-	ENSG00000135723
chr16	58109675	58110233	ENSG00000135723.1_M6	2	-	ENSG00000135723
chr16	58111693	58112304	ENSG00000135723.2_M6	2	-	ENSG00000135723
chr16	58112393	58112790	ENSG00000135723.5_M2	2	-	ENSG00000135723
chr16	58114438	58114462	ENSE00002610626	2	-	ENSG00000135723
chr16	58114584	58114761	ENSG00000135723.1_M3	2	-	ENSG00000135723
chr16	58114988	58115137	ENSE00003525277	2	-	ENSG00000135723
chr16	58115261	58115405	ENSE00003586787	2	-	ENSG00000135723
chr16	58115497	58115592	ENSE00003468299	2	-	ENSG00000135723
chr16	58115679	58115705	ENSE00003521433_F1	2	-	ENSG00000135723
chr16	58115791	58116056	ENSE00002586112_F1	2	+	ENSG00000135740
chr16	58116151	58116224	ENSE00002586112_F2	2	+	ENSG00000135740
chr16	58116479	58116990	ENSG00000135723.2_M3	2	-	ENSG00000135723
chr16	58117370	58117477	ENSE00003639069	2	-	ENSG00000135723
chr16	58124933	58125228	ENSE00002625306_F1	2	+	ENSG00000135740
chr16	58125363	58125677	ENSG00000135723.3_M3	2	-	ENSG00000135723
chr16	58126890	58127220	ENSG00000135740.1_M5	2	+	ENSG00000135740
chr16	58130546	58130849	ENSG00000135740.1_M4	2	+	ENSG00000135740
chr16	58133050	58133214	ENSG00000135740.1_M2	2	+	ENSG00000135740
chr16	58133422	58133960	ENSG00000135740.2_M4	2	+	ENSG00000135740
chr16	58134496	58134717	ENSG00000135740.2_M2	2	+	ENSG00000135740
chr16	58134938	58135141	ENSE00003563661	2	+	ENSG00000135740
chr16	58135372	58135462	ENSE00003552589	2	+	ENSG00000135740
chr16	58135558	58135629	ENSE00003527582	2	+	ENSG00000135740
chr16	58136345	58136475	ENSE00003518509	2	+	ENSG00000135740
chr16	58137608	58137697	ENSG00000135740.3_M2	2	+	ENSG00000135740
chr16	58137855	58137982	ENSG00000135740.4_M2	2	+	ENSG00000135740
chr16	58139146	58140248	ENSE00002638846_F1	2	+	ENSG00000262691
chr16	58140326	58141816	ENSE00002638846_F2	2	+	ENSG00000262691
chr16	58142389	58142560	ENSE00003473875	2	+	ENSG00000135740
chr16	58143077	58143186	ENSG00000135740.1_M3	2	+	ENSG00000135740
chr16	58144129	58144267	ENSE00003464598	2	+	ENSG00000135740
chr16	58148778	58150231	ENSG00000135740.2_M3	2	+	ENSG00000135740
chr16	58155251	58158548	ENSG00000196155.1_M21	2	+	ENSG00000196155
chr16	58158623	58158747	ENSG00000196155.1_M2	2	+	ENSG00000196155
chr16	58158832	58158926	ENSE00003463653	2	+	ENSG00000196155
chr16	58159321	58159399	ENSE00003594040	2	+	ENSG00000196155
chr16	58159478	58159592	ENSE00003515618	2	+	ENSG00000196155
chr16	58159763	58159862	ENSE00003469781	2	+	ENSG00000196155
chr16	58159935	58160104	ENSG00000196155.2_M2	2	+	ENSG00000196155
chr16	58160257	58160396	ENSE00003470476	2	+	ENSG00000196155
chr16	58160496	58160613	ENSE00003620023	2	+	ENSG00000196155
chr16	58162028	58162211	ENSE00003563105	2	+	ENSG00000196155
chr16	58162466	58162969	ENSE00003554406	2	+	ENSG00000196155
chr16	58163043	58163290	ENSE00003459750	2	+	ENSG00000196155
chr16	58164027	58164117	ENSE00003543841	2	+	ENSG00000196155
chr16	58164198	58164420	ENSE00003485213	2	+	ENSG00000196155
chr16	58164502	58164673	ENSE00003497831	2	+	ENSG00000196155
chr16	58164754	58164932	ENSE00003502929	2	+	ENSG00000196155
chr16	58165326	58165755	ENSG00000196155.1_M4	2	+	ENSG00000196155
chr16	58165907	58166141	ENSE00003546191	2	+	ENSG00000196155
chr16	58166216	58166345	ENSG00000196155.3_M2	2	+	ENSG00000196155
chr16	58166543	58167168	ENSG00000196155.1_M7	2	+	ENSG00000196155
chr16	58167240	58167424	ENSG00000168676.1_M4	2	-	ENSG00000168676
chr16	58168627	58168729	ENSE00003520093	2	-	ENSG00000168676
chr16	58169051	58169206	ENSE00003476927	2	-	ENSG00000168676
chr16	58169388	58169580	ENSE00003540842	2	-	ENSG00000168676
chr16	58171288	58171916	ENSG00000168676.1_M2	2	-	ENSG00000168676
chr16	58172324	58172439	ENSE00003484275	2	-	ENSG00000168676
chr16	58172717	58172801	ENSE00003646095	2	-	ENSG00000168676
chr16	58173007	58174004	ENSG00000168676.1_M3	2	-	ENSG00000168676
chr16	58175247	58175408	ENSE00003535633	2	-	ENSG00000168676
chr16	58177109	58179134	ENSG00000168676.2_M3	2	-	ENSG00000168676
chr16	58179538	58181085	ENSG00000168676.1_M5	2	-	ENSG00000168676
chr16	58182169	58182320	ENSG00000168676.2_M2	2	-	ENSG00000168676
chr16	58183122	58183360	ENSE00002584400	2	-	ENSG00000168676
chr16	58198345	58198642	ENSG00000168676.3_M3	2	-	ENSG00000168676
chr16	58199413	58199554	ENSE00001439094_F1	2	-	ENSG00000201201
chr16	58203761	58203943	ENSE00002597001	2	-	ENSG00000168676
chr16	58204467	58204609	ENSG00000168676.1_M7	2	-	ENSG00000168676
chr16	58204643	58204778	ENSG00000159708.1_M4	2	+	ENSG00000159708
chr16	58204820	58204893	ENSG00000159708.1_M2	2	+	ENSG00000159708
chr16	58219910	58220038	ENSG00000159708.2_M2	2	+	ENSG00000159708
chr16	58224226	58224419	ENSE00003484690	2	+	ENSG00000159708
chr16	58225320	58225562	ENSG00000159708.1_M8	2	+	ENSG00000159708
chr16	58228172	58228261	ENSE00003543481	2	+	ENSG00000159708
chr16	58241219	58241344	ENSG00000159708.2_M4	2	+	ENSG00000159708
chr16	58242772	58242985	ENSG00000159708.3_M2	2	+	ENSG00000159708
chr16	58244653	58245094	ENSG00000159708.3_M4	2	+	ENSG00000159708
chr16	58248584	58249743	ENSG00000159708.4_M2	2	+	ENSG00000159708
chr16	58252890	58253056	ENSG00000159708.1_M3	2	+	ENSG00000159708
chr16	58254370	58254516	ENSE00003531770	2	+	ENSG00000159708
chr16	58256243	58256367	ENSE00003472999	2	+	ENSG00000159708
chr16	58259782	58259897	ENSE00003520373	2	+	ENSG00000159708
chr16	58262513	58262848	ENSG00000159708.4_M4	2	+	ENSG00000159708
chr16	58267433	58267987	ENSG00000159713.1_M4	2	-	ENSG00000159713
chr16	58268103	58268315	ENSG00000159713.1_M2	2	-	ENSG00000159713
chr16	58268475	58269561	ENSG00000159713.1_M3	2	-	ENSG00000159713
chr16	58270554	58271143	ENSG00000159713.1_M5	2	-	ENSG00000159713
chr16	58272027	58272502	ENSG00000159714.1_M3	2	-	ENSG00000159714
chr16	58272610	58272889	ENSG00000159714.2_M3	2	-	ENSG00000159714
chr16	58273092	58273200	ENSG00000159714.3_M3	2	-	ENSG00000159714
chr16	58273384	58273896	ENSG00000159714.1_M2	2	-	ENSG00000159714
chr16	58275820	58275933	ENSE00003459230	2	-	ENSG00000159714
chr16	58276181	58276340	ENSE00001047308	2	-	ENSG00000159714
chr16	58276428	58276553	ENSE00003595855	2	-	ENSG00000159714
chr16	58276963	58277065	ENSE00003520528	2	-	ENSG00000159714
chr16	58278570	58278746	ENSG00000159714.4_M3	2	-	ENSG00000159714
chr16	58281773	58282328	ENSG00000159714.2_M2	2	-	ENSG00000159714
chr16	58283816	58284059	ENSE00003562193	2	-	ENSG00000159714
chr16	58285383	58285430	ENSE00003486322	2	-	ENSG00000159714
chr16	58293793	58294109	ENSE00001321729	2	-	ENSG00000159714
chr16	58294404	58294467	ENSE00002591401	2	-	ENSG00000159714
chr16	58308395	58308622	ENSE00002578405_F1	2	-	ENSG00000261320
chr16	58308732	58308943	ENSG00000176387.1_M2	2	+	ENSG00000176387
chr16	58309078	58309127	ENSG00000176387.2_M2	2	+	ENSG00000176387
chr16	58310246	58310797	ENSE00002602409	2	+	ENSG00000176387
chr16	58313124	58313432	ENSG00000176387.3_M2	2	+	ENSG00000176387
chr16	58313548	58313734	ENSG00000176387.4_M2	2	+	ENSG00000176387
chr16	58313841	58313979	ENSG00000176387.5_M2	2	+	ENSG00000176387
chr16	58314175	58315143	ENSE00001268498	2	+	ENSG00000176387
chr16	58316827	58319286	ENSG00000159720.1_M4	2	-	ENSG00000159720
chr16	58320601	58320910	ENSG00000159720.1_M3	2	-	ENSG00000159720
chr16	58322030	58322209	ENSE00003520929	2	-	ENSG00000159720
chr16	58323314	58323468	ENSE00002587928	2	-	ENSG00000159720
chr16	58329736	58329925	ENSG00000159720.1_M2	2	-	ENSG00000159720
chr16	58331046	58331218	ENSE00003512948	2	-	ENSG00000159720
chr16	58332073	58335156	ENSG00000159720.2_M2	2	-	ENSG00000159720
chr16	58336468	58336730	ENSG00000159720.2_M3	2	-	ENSG00000159720
chr16	58358231	58358512	ENSG00000159720.1_M9	2	-	ENSG00000159720
chr16	58358594	58359237	ENSG00000270049.1_M3	2	+	ENSG00000270049
chr16	58359851	58360099	ENSE00001884910	2	-	ENSG00000159723
chr16	58360305	58360391	ENSE00001047349	2	-	ENSG00000159723
chr16	58360549	58360682	ENSE00001047348	2	-	ENSG00000159723
chr16	58360797	58361094	ENSE00001047346	2	-	ENSG00000159723
chr16	58361390	58361950	ENSG00000270049.2_M3	2	+	ENSG00000270049
chr16	58364123	58364560	ENSE00003381288	2	+	ENSG00000270049
chr16	58369310	58369401	ENSE00003784266	2	+	ENSG00000270049
chr16	58394162	58394686	ENSG00000276075.1_M2	2	-	ENSG00000276075
chr16	58394718	58394914	ENSE00002592905	2	+	ENSG00000039523
chr16	58404602	58404631	ENSE00002616452_F1	2	+	ENSG00000039523
chr16	58404828	58404990	ENSG00000276075.2_M2	2	-	ENSG00000276075
chr16	58405131	58405229	ENSG00000039523.1_M4	2	+	ENSG00000039523
chr16	58405660	58406401	ENSG00000039523.2_M4	2	+	ENSG00000039523
chr16	58407856	58407939	ENSE00002618947	2	+	ENSG00000039523
chr16	58413723	58413867	ENSG00000039523.1_M2	2	+	ENSG00000039523
chr16	58414357	58414830	ENSG00000039523.1_M5	2	+	ENSG00000039523
chr16	58414836	58414939	ENSE00002588000_F1	2	-	ENSG00000261396
chr16	58415087	58415104	ENSG00000039523.2_M2	2	+	ENSG00000039523
chr16	58415244	58415348	ENSG00000039523.3_M4	2	+	ENSG00000039523
chr16	58415545	58415762	ENSE00002611179	2	-	ENSG00000261396
chr16	58416007	58416031	ENSE00003489259	2	+	ENSG00000039523
chr16	58416125	58416179	ENSG00000039523.1_M3	2	+	ENSG00000039523
chr16	58416324	58416332	ENSE00002578961_F1	2	-	ENSG00000261396
chr16	58416386	58416643	ENSG00000039523.4_M4	2	+	ENSG00000039523
chr16	58416739	58416986	ENSG00000039523.5_M4	2	+	ENSG00000039523
chr16	58417626	58417858	ENSG00000039523.2_M3	2	+	ENSG00000039523
chr16	58417932	58418062	ENSG00000039523.3_M3	2	+	ENSG00000039523
chr16	58418146	58418402	ENSG00000039523.4_M3	2	+	ENSG00000039523
chr16	58418708	58418770	ENSG00000039523.5_M3	2	+	ENSG00000039523
chr16	58419285	58419586	ENSG00000039523.3_M2	2	+	ENSG00000039523
chr16	58419669	58420149	ENSG00000039523.7_M3	2	+	ENSG00000039523
chr16	58420621	58420754	ENSG00000039523.4_M2	2	+	ENSG00000039523
chr16	58421017	58421153	ENSE00003496462	2	+	ENSG00000039523
chr16	58421278	58421440	ENSE00003540591	2	+	ENSG00000039523
chr16	58421694	58421857	ENSG00000039523.5_M2	2	+	ENSG00000039523
chr16	58421864	58422183	ENSG00000039523.8_M3	2	+	ENSG00000039523
chr16	58422271	58422554	ENSG00000039523.2_M5	2	+	ENSG00000039523
chr16	58422688	58423111	ENSG00000039523.9_M3	2	+	ENSG00000039523
chr16	58425536	58426056	ENSG00000261386.1_M2	2	-	ENSG00000261386
chr16	58427140	58429262	ENSE00003755341	2	-	ENSG00000280214
chr16	58437719	58438616	ENSE00002629974	2	-	ENSG00000259804
chr16	58438723	58439041	ENSG00000102974.1_M2	2	+	ENSG00000102974
chr16	58439599	58440263	ENSE00003688120	2	-	ENSG00000261386
chr16	58447464	58447581	ENSE00001664803	2	+	ENSG00000102974
chr16	58487151	58488474	ENSG00000102974.1_M3	2	+	ENSG00000102974
chr16	58491215	58492476	ENSE00001694655	2	-	ENSG00000237718
chr16	58493074	58493208	ENSE00003589627	2	+	ENSG00000102974
chr16	58497021	58497142	ENSE00000690280	2	+	ENSG00000102974
chr16	58497766	58497916	ENSE00000690296	2	+	ENSG00000102974
chr16	58502854	58503015	ENSE00000690297	2	+	ENSG00000102974
chr16	58504667	58504850	ENSE00001251143	2	+	ENSG00000102974
chr16	58505695	58505831	ENSE00000690303	2	+	ENSG00000102974
chr16	58513012	58513174	ENSE00000690304	2	+	ENSG00000102974
chr16	58514010	58515509	ENSE00001548234	2	+	ENSG00000102974
chr16	58521061	58521429	ENSG00000159753.1_M4	2	+	ENSG00000159753
chr16	58521682	58521920	ENSG00000159753.1_M3	2	+	ENSG00000159753
chr16	58522160	58522223	ENSE00003478474	2	+	ENSG00000159753
chr16	58522328	58522453	ENSG00000159753.1_M2	2	+	ENSG00000159753
chr16	58522568	58522660	ENSE00003526877	2	+	ENSG00000159753
chr16	58522856	58522927	ENSE00003495644	2	+	ENSG00000159753
chr16	58523042	58523116	ENSE00003503145	2	+	ENSG00000159753
chr16	58523258	58523334	ENSE00003476418	2	+	ENSG00000159753
chr16	58523440	58523529	ENSE00003464172	2	+	ENSG00000159753
chr16	58523588	58523754	ENSG00000159753.2_M3	2	+	ENSG00000159753
chr16	58523821	58523908	ENSE00003546213	2	+	ENSG00000159753
chr16	58523987	58524100	ENSG00000159753.2_M2	2	+	ENSG00000159753
chr16	58524193	58524896	ENSG00000159753.1_M8	2	+	ENSG00000159753
chr16	58525034	58528479	ENSG00000159753.1_M16	2	+	ENSG00000159753
chr16	58528611	58528678	ENSE00003469722	2	+	ENSG00000159753
chr16	58529104	58529394	ENSG00000159753.2_M4	2	+	ENSG00000159753
chr16	58530284	58530385	ENSE00003479764	2	+	ENSG00000159753
chr16	58530467	58530828	ENSG00000159753.3_M3	2	+	ENSG00000159753
chr16	58530913	58531036	ENSE00001337773	2	+	ENSG00000159753
chr16	58532167	58532204	ENSE00001337772	2	+	ENSG00000159753
chr16	58532330	58532436	ENSG00000159753.3_M2	2	+	ENSG00000159753
chr16	58532565	58532782	ENSE00003575252	2	+	ENSG00000159753
chr16	58532937	58533453	ENSG00000159753.3_M4	2	+	ENSG00000159753
chr16	58533706	58535932	ENSG00000102977.1_M28	2	-	ENSG00000102977
chr16	58536013	58536953	ENSG00000102977.1_M13	2	-	ENSG00000102977
chr16	58537083	58537239	ENSG00000102981.1_M3	2	+	ENSG00000102981
chr16	58537369	58537815	ENSG00000102981.2_M3	2	+	ENSG00000102981
chr16	58538030	58538916	ENSG00000102981.3_M3	2	+	ENSG00000102981
chr16	58539082	58539459	ENSG00000124074.1_M5	2	-	ENSG00000124074
chr16	58539557	58539989	ENSG00000124074.1_M4	2	-	ENSG00000124074
chr16	58540084	58540660	ENSG00000124074.1_M2	2	-	ENSG00000124074
chr16	58541125	58541341	ENSG00000124074.2_M2	2	-	ENSG00000124074
chr16	58542237	58542441	ENSG00000124074.1_M3	2	-	ENSG00000124074
chr16	58542524	58542931	ENSG00000124074.3_M2	2	-	ENSG00000124074
chr16	58542955	58542982	ENSE00003387286_F1	2	-	ENSG00000124074
chr16	58543239	58543395	ENSE00003387286_F2	2	-	ENSG00000124074
chr16	58543434	58544929	ENSG00000159761.1_M9	2	+	ENSG00000159761
chr16	58553670	58553762	ENSE00003230488	2	-	ENSG00000141098
chr16	58556337	58561702	ENSG00000141098.1_M7	2	-	ENSG00000141098
chr16	58606735	58606994	ENSG00000141098.1_M5	2	-	ENSG00000141098
chr16	58610692	58614180	ENSG00000141084.1_M5	2	-	ENSG00000141084
chr16	58614948	58615060	ENSE00003519776	2	-	ENSG00000141084
chr16	58615372	58615518	ENSE00003489885	2	-	ENSG00000141084
chr16	58616011	58616223	ENSG00000141084.1_M2	2	-	ENSG00000141084
chr16	58616900	58617105	ENSE00003522981	2	-	ENSG00000141084
chr16	58617300	58617449	ENSE00003493201	2	-	ENSG00000141084
chr16	58617558	58617667	ENSE00003555135	2	-	ENSG00000141084
chr16	58618637	58619192	ENSG00000141084.1_M3	2	-	ENSG00000141084
chr16	58622467	58622652	ENSG00000141084.2_M2	2	-	ENSG00000141084
chr16	58623254	58623364	ENSE00001698237	2	-	ENSG00000141084
chr16	58625627	58625650	ENSE00003559535	2	-	ENSG00000141084
chr16	58626197	58626682	ENSE00003391872	2	-	ENSG00000270165
chr16	58627448	58627531	ENSE00003445531	2	-	ENSG00000270165
chr16	58631897	58632088	ENSG00000141084.3_M2	2	-	ENSG00000141084
chr16	58647285	58647445	ENSE00002316974	2	-	ENSG00000141084
chr16	58650153	58650299	ENSE00002226430	2	-	ENSG00000141084
chr16	58651067	58651214	ENSE00003473441	2	-	ENSG00000141084
chr16	58659719	58659772	ENSE00003464616	2	-	ENSG00000141084
chr16	58695375	58695487	ENSE00003609751	2	-	ENSG00000141084
chr16	58696249	58696600	ENSG00000141084.1_M4	2	-	ENSG00000141084
chr16	58696712	58697343	ENSG00000102904.1_M15	2	+	ENSG00000102904
chr16	58697621	58697736	ENSE00002593657	2	+	ENSG00000102904
chr16	58704539	58704639	ENSE00003576401	2	+	ENSG00000102904
chr16	58711084	58711197	ENSE00003562174	2	+	ENSG00000102904
chr16	58711344	58711471	ENSE00003473010	2	+	ENSG00000102904
chr16	58713866	58713960	ENSE00003485303	2	+	ENSG00000102904
chr16	58714829	58715030	ENSG00000102904.1_M3	2	+	ENSG00000102904
chr16	58715383	58715540	ENSG00000102904.1_M4	2	+	ENSG00000102904
chr16	58715913	58716529	ENSG00000102904.1_M5	2	+	ENSG00000102904
chr16	58716683	58716809	ENSE00003554373	2	+	ENSG00000102904
chr16	58716936	58717089	ENSE00003596337	2	+	ENSG00000102904
chr16	58717207	58717317	ENSE00003532111	2	+	ENSG00000102904
chr16	58717493	58717620	ENSE00003468402	2	+	ENSG00000102904
chr16	58717717	58718313	ENSG00000102904.1_M9	2	+	ENSG00000102904
chr16	58718401	58718850	ENSG00000102901.1_M13	2	-	ENSG00000102901
chr16	58718911	58719415	ENSG00000102901.1_M2	2	-	ENSG00000102901
chr16	58719666	58719760	ENSE00003528190	2	-	ENSG00000102901
chr16	58720008	58721412	ENSG00000102901.1_M11	2	-	ENSG00000102901
chr16	58721898	58722134	ENSG00000102901.1_M7	2	-	ENSG00000102901
chr16	58722255	58722282	ENSG00000102901.1_M3	2	-	ENSG00000102901
chr16	58722392	58722789	ENSG00000102901.1_M10	2	-	ENSG00000102901
chr16	58723928	58724279	ENSG00000102901.1_M23	2	-	ENSG00000102901
chr16	58724303	58724390	ENSE00002621651	2	-	ENSG00000102901
chr16	58725348	58725515	ENSG00000102901.1_M4	2	-	ENSG00000102901
chr16	58725714	58725835	ENSG00000102901.2_M2	2	-	ENSG00000102901
chr16	58731920	58732303	ENSE00002617872	2	-	ENSG00000102901
chr16	58732434	58733292	ENSE00001173220_F1	2	+	ENSG00000168286
chr16	58733672	58734522	ENSE00001173220_F2	2	+	ENSG00000168286
chr16	58737060	58737100	ENSE00001047772_F1	2	+	ENSG00000102898
chr16	58737152	58737314	ENSG00000102898.1_M3	2	+	ENSG00000102898
chr16	58737489	58737729	ENSG00000102898.1_M4	2	+	ENSG00000102898
chr16	58737787	58737895	ENSE00002619152_F2	2	+	ENSG00000102898
chr16	58737908	58738140	ENSG00000102901.1_M5	2	-	ENSG00000102901
chr16	58758637	58759136	ENSG00000102898.1_M5	2	+	ENSG00000102898
chr16	58760267	58762874	ENSG00000102898.2_M4	2	+	ENSG00000102898
chr16	58763329	58763657	ENSG00000038358.1_M2	2	+	ENSG00000038358
chr16	58763685	58763772	ENSE00002223751	2	+	ENSG00000038358
chr16	58766053	58766153	ENSE00002631084	2	+	ENSG00000038358
chr16	58766260	58766417	ENSE00003480591	2	+	ENSG00000038358
chr16	58766800	58766915	ENSG00000038358.2_M2	2	+	ENSG00000038358
chr16	58767189	58767289	ENSE00003595191	2	+	ENSG00000038358
chr16	58767533	58767723	ENSE00003569209	2	+	ENSG00000038358
chr16	58767805	58768592	ENSG00000038358.1_M5	2	+	ENSG00000038358
chr16	58768676	58768760	ENSE00003506434	2	+	ENSG00000038358
chr16	58768852	58768948	ENSE00003462943	2	+	ENSG00000038358
chr16	58769053	58769156	ENSE00003501688	2	+	ENSG00000038358
chr16	58769188	58769454	ENSG00000038358.3_M2	2	+	ENSG00000038358
chr16	58769553	58769626	ENSE00003522476	2	+	ENSG00000038358
chr16	58769728	58769820	ENSE00003529894	2	+	ENSG00000038358
chr16	58769903	58770096	ENSG00000038358.1_M3	2	+	ENSG00000038358
chr16	58770166	58770288	ENSE00003520171	2	+	ENSG00000038358
chr16	58770379	58771307	ENSG00000038358.1_M7	2	+	ENSG00000038358
chr16	58771392	58771850	ENSG00000038358.2_M5	2	+	ENSG00000038358
chr16	58771984	58772426	ENSG00000038358.3_M5	2	+	ENSG00000038358
chr16	58772528	58772644	ENSE00003563494	2	+	ENSG00000038358
chr16	58772745	58772777	ENSG00000038358.2_M3	2	+	ENSG00000038358
chr16	58772911	58772995	ENSE00002664367_F1	2	+	ENSG00000263126
chr16	58773240	58773274	ENSE00002664367_F2	2	+	ENSG00000263126
chr16	58773494	58773884	ENSE00002664367_F3	2	+	ENSG00000263126
chr16	58774048	58774272	ENSE00002664367_F4	2	+	ENSG00000263126
chr16	58774821	58775122	ENSE00002664367_F5	2	+	ENSG00000263126
chr16	58775300	58775886	ENSE00002664367_F6	2	+	ENSG00000263126
chr16	58776172	58776291	ENSE00002664367_F7	2	+	ENSG00000263126
chr16	58776685	58776690	ENSG00000188038.1_M2	2	+	ENSG00000188038
chr16	58778987	58779176	ENSE00002648775	2	+	ENSG00000188038
chr16	58793041	58793155	ENSE00002634831	2	+	ENSG00000159792
chr16	58798710	58800119	ENSG00000159792.2_M2	2	+	ENSG00000159792
chr16	58817344	58817659	ENSE00001204903_F1	2	+	ENSG00000159792
chr16	58817833	58819498	ENSE00001204903_F2	2	+	ENSG00000159792
chr16	58820103	58820192	ENSE00002665185_F1	2	-	ENSG00000261884
chr16	58820415	58820596	ENSG00000141086.1_M2	2	-	ENSG00000141086
chr16	58820688	58820733	ENSE00002681986_F1	2	-	ENSG00000141086
chr16	58820815	58820927	ENSE00002655777_F1	2	-	ENSG00000261884
chr16	58824559	58824582	ENSE00002676403_F1	2	-	ENSG00000205220
chr16	58824836	58825213	ENSG00000261884.1_M2	2	-	ENSG00000261884
chr16	58825364	58825467	ENSG00000205220.1_M2	2	-	ENSG00000205220
chr16	58825527	58825681	ENSG00000205220.1_M4	2	-	ENSG00000205220
chr16	58825903	58826198	ENSG00000205220.1_M3	2	-	ENSG00000205220
chr16	58826283	58826965	ENSG00000205220.2_M4	2	-	ENSG00000205220
chr16	58829293	58830022	ENSG00000213398.1_M4	2	-	ENSG00000213398
chr16	58830280	58830375	ENSE00002611440	2	-	ENSG00000213398
chr16	58831359	58831593	ENSG00000213398.1_M2	2	-	ENSG00000213398
chr16	58831708	58832318	ENSG00000213398.1_M6	2	-	ENSG00000213398
chr16	58832412	58832528	ENSG00000213398.1_M3	2	-	ENSG00000213398
chr16	58832607	58833025	ENSG00000213398.1_M5	2	-	ENSG00000213398
chr16	58833177	58833498	ENSE00002288382_F1	2	-	ENSG00000124067
chr16	58833682	58835104	ENSG00000124067.1_M13	2	-	ENSG00000124067
chr16	58835314	58835422	ENSE00003594155	2	-	ENSG00000124067
chr16	58835501	58835633	ENSE00003557554	2	-	ENSG00000124067
chr16	58835721	58835891	ENSE00003482933	2	-	ENSG00000124067
chr16	58835988	58836184	ENSE00003535679	2	-	ENSG00000124067
chr16	58836487	58836656	ENSG00000124067.1_M2	2	-	ENSG00000124067
chr16	58836881	58836986	ENSE00003479463	2	-	ENSG00000124067
chr16	58837219	58837339	ENSE00003553943	2	-	ENSG00000124067
chr16	58837611	58837710	ENSE00003552060	2	-	ENSG00000124067
chr16	58839114	58839328	ENSE00002650572	2	-	ENSG00000124067
chr16	58839346	58840024	ENSG00000124067.1_M7	2	-	ENSG00000124067
chr16	58840184	58841065	ENSG00000124067.1_M8	2	-	ENSG00000124067
chr16	58841353	58841568	ENSG00000124067.2_M2	2	-	ENSG00000124067
chr16	58841714	58841956	ENSG00000124067.1_M3	2	-	ENSG00000124067
chr16	58843635	58843751	ENSE00002674404	2	-	ENSG00000124067
chr16	58844174	58844305	ENSE00003541943	2	-	ENSG00000124067
chr16	58847048	58847316	ENSG00000124067.3_M2	2	-	ENSG00000124067
chr16	58847417	58847564	ENSE00003641236	2	-	ENSG00000124067
chr16	58851093	58851225	ENSE00003582837	2	-	ENSG00000124067
chr16	58851762	58853078	ENSG00000124067.2_M3	2	-	ENSG00000124067
chr16	58853449	58853584	ENSE00002226041	2	-	ENSG00000124067
chr16	58856286	58856412	ENSE00002314599	2	-	ENSG00000124067
chr16	58857971	58858215	ENSG00000124067.1_M6	2	-	ENSG00000124067
chr16	58858586	58858714	ENSE00002668354	2	-	ENSG00000124067
chr16	58859002	58859123	ENSE00002667305	2	-	ENSG00000124067
chr16	58865160	58865499	ENSE00001294460	2	-	ENSG00000141096
chr16	58865590	58865726	ENSE00000946582	2	-	ENSG00000141096
chr16	58866197	58866273	ENSE00000946581	2	-	ENSG00000141096
chr16	58866767	58866852	ENSE00001703908	2	-	ENSG00000141096
chr16	58867150	58867327	ENSE00001679349	2	-	ENSG00000141096
chr16	58867435	58867505	ENSE00000946578	2	-	ENSG00000141096
chr16	58867764	58867906	ENSE00000946577	2	-	ENSG00000141096
chr16	58867994	58868124	ENSG00000141096.1_M2	2	-	ENSG00000141096
chr16	58869146	58869273	ENSE00001664599	2	-	ENSG00000141096
chr16	58869601	58870339	ENSG00000141096.2_M2	2	-	ENSG00000141096
chr16	58876901	58877254	ENSG00000167261.1_M3	2	-	ENSG00000167261
chr16	58877269	58877360	ENSG00000167264.1_M2	2	+	ENSG00000167264
chr16	58877462	58877566	ENSG00000167261.1_M2	2	-	ENSG00000167261
chr16	58878928	58879004	ENSE00003493627	2	-	ENSG00000167261
chr16	58879646	58879731	ENSG00000167261.2_M2	2	-	ENSG00000167261
chr16	58880420	58880597	ENSG00000167261.2_M3	2	-	ENSG00000167261
chr16	58880714	58880784	ENSE00000946604	2	-	ENSG00000167261
chr16	58881248	58881799	ENSG00000167261.1_M4	2	-	ENSG00000167261
chr16	58882115	58882242	ENSG00000167261.3_M2	2	-	ENSG00000167261
chr16	58882422	58883469	ENSG00000167261.3_M3	2	-	ENSG00000167261
chr16	58888960	58889442	ENSG00000167261.2_M4	2	-	ENSG00000167261
chr16	58890139	58890278	ENSG00000167261.3_M4	2	-	ENSG00000167261
chr16	58892150	58893026	ENSE00002650599	2	-	ENSG00000262962
chr16	58893381	58893681	ENSE00002645138	2	-	ENSG00000262962
chr16	58893924	58894154	ENSE00002648437	2	-	ENSG00000262962
chr16	58894570	58894664	ENSE00002683960	2	-	ENSG00000262962
chr16	58903139	58904117	ENSE00002651964	2	-	ENSG00000263201
chr16	58905424	58905632	ENSE00002643910	2	-	ENSG00000263201
chr16	58905639	58905974	ENSG00000167264.2_M2	2	+	ENSG00000167264
chr16	58907428	58907536	ENSE00001440229	2	-	ENSG00000202336
chr16	58910918	58912600	ENSE00001300672_F1	2	-	ENSG00000182810
chr16	58913087	58913260	ENSE00002614179_F1	2	+	ENSG00000167264
chr16	58913492	58913649	ENSE00002604476	2	+	ENSG00000167264
chr16	58915036	58915150	ENSG00000167264.3_M2	2	+	ENSG00000167264
chr16	58916610	58916736	ENSE00002616861	2	+	ENSG00000167264
chr16	58927418	58927655	ENSG00000167264.1_M4	2	+	ENSG00000167264
chr16	58939032	58939078	ENSG00000167264.4_M2	2	+	ENSG00000167264
chr16	58943069	58943541	ENSG00000167264.2_M4	2	+	ENSG00000167264
chr16	58943990	58944034	ENSE00003505791	2	+	ENSG00000167264
chr16	58945782	58945843	ENSG00000167264.1_M3	2	+	ENSG00000167264
chr16	58950489	58950537	ENSE00003518876	2	+	ENSG00000167264
chr16	58955742	58955808	ENSG00000167264.5_M2	2	+	ENSG00000167264
chr16	58955991	58956062	ENSE00003567043	2	+	ENSG00000167264
chr16	58959519	58959606	ENSG00000167264.6_M2	2	+	ENSG00000167264
chr16	58960325	58960494	ENSE00003490319	2	+	ENSG00000167264
chr16	58963419	58963541	ENSE00003497611	2	+	ENSG00000167264
chr16	58964740	58964890	ENSE00003569791	2	+	ENSG00000167264
chr16	58966017	58966105	ENSE00003525450	2	+	ENSG00000167264
chr16	58966756	58966958	ENSE00002341541	2	+	ENSG00000261864
chr16	58967380	58967947	ENSG00000167264.7_M2	2	+	ENSG00000167264
chr16	58968177	58968750	ENSG00000167264.3_M4	2	+	ENSG00000167264
chr16	58974173	58974603	ENSG00000072736.1_M3	2	+	ENSG00000072736
chr16	58974757	58975213	ENSG00000072736.1_M7	2	+	ENSG00000072736
chr16	58975289	58975343	ENSE00002612079	2	+	ENSG00000072736
chr16	58976063	58976124	ENSE00002587842	2	+	ENSG00000072736
chr16	58976126	58976223	ENSE00002587807	2	+	ENSG00000072736
chr16	58978133	58978634	ENSE00002297129	2	+	ENSG00000072736
chr16	58978880	58978975	ENSE00001439743	2	-	ENSG00000201850
chr16	59014539	59015389	ENSG00000072736.1_M2	2	+	ENSG00000072736
chr16	59018715	59018878	ENSE00003470743	2	+	ENSG00000072736
chr16	59030795	59031069	ENSE00002585474	2	+	ENSG00000072736
chr16	59070559	59070732	ENSE00003523645	2	+	ENSG00000072736
chr16	59078067	59078208	ENSE00003535302	2	+	ENSG00000072736
chr16	59085159	59085215	ENSE00003502354	2	+	ENSG00000072736
chr16	59086930	59087057	ENSE00003523640	2	+	ENSG00000072736
chr16	59092961	59093096	ENSE00001508927	2	+	ENSG00000212445
chr16	59094443	59095890	ENSG00000072736.1_M4	2	+	ENSG00000072736
chr16	59113058	59113395	ENSE00001814421	2	+	ENSG00000240435
chr16	59116004	59116241	ENSE00002629542	2	-	ENSG00000260891
chr16	59117938	59118042	ENSE00003460433	2	+	ENSG00000072736
chr16	59121323	59121703	ENSE00002654146	2	+	ENSG00000072736
chr16	59124813	59124902	ENSE00001309384	2	+	ENSG00000072736
chr16	59125066	59125289	ENSE00002587558	2	-	ENSG00000260891
chr16	59132927	59133983	ENSG00000103067.1_M4	2	-	ENSG00000103067
chr16	59134056	59134222	ENSE00003573899	2	-	ENSG00000103067
chr16	59134508	59134695	ENSE00003459772	2	-	ENSG00000103067
chr16	59134845	59135044	ENSG00000103067.1_M2	2	-	ENSG00000103067
chr16	59135149	59135362	ENSE00003511509	2	-	ENSG00000103067
chr16	59135469	59135771	ENSG00000103067.2_M2	2	-	ENSG00000103067
chr16	59135913	59136174	ENSG00000103067.1_M3	2	-	ENSG00000103067
chr16	59136208	59136483	ENSG00000103067.1_M5	2	-	ENSG00000103067
chr16	59136831	59137095	ENSG00000103067.2_M5	2	-	ENSG00000103067
chr16	59137170	59137553	ENSG00000103067.2_M3	2	-	ENSG00000103067
chr16	59137664	59138678	ENSG00000103067.2_M4	2	-	ENSG00000103067
chr16	59139308	59139437	ENSG00000103067.3_M3	2	-	ENSG00000103067
chr16	59139522	59140261	ENSG00000103067.3_M4	2	-	ENSG00000103067
chr16	59140521	59140539	ENSE00002606911	2	-	ENSG00000261469
chr16	59140829	59141344	ENSE00002577156	2	-	ENSG00000261469
chr16	59141611	59141779	ENSG00000103067.3_M2	2	-	ENSG00000103067
chr16	59148926	59149176	ENSG00000103066.1_M7	2	+	ENSG00000103066
chr16	59151909	59152316	ENSG00000103066.1_M2	2	+	ENSG00000103066
chr16	59152912	59153069	ENSG00000103066.2_M2	2	+	ENSG00000103066
chr16	59157969	59159607	ENSG00000103066.1_M11	2	+	ENSG00000103066
chr16	59159778	59160032	ENSE00002605047	2	-	ENSG00000260441
chr16	59162767	59163375	ENSG00000103066.2_M7	2	+	ENSG00000103066
chr16	59163443	59163931	ENSG00000103066.1_M4	2	+	ENSG00000103066
chr16	59164065	59164684	ENSG00000103066.3_M2	2	+	ENSG00000103066
chr16	59168103	59168329	ENSG00000103064.1_M7	2	+	ENSG00000103064
chr16	59169104	59169362	ENSE00002585302	2	+	ENSG00000103064
chr16	59170176	59170307	ENSG00000103064.1_M4	2	+	ENSG00000103064
chr16	59178240	59178306	ENSE00002595739	2	+	ENSG00000103064
chr16	59179953	59180512	ENSG00000103064.1_M9	2	+	ENSG00000103064
chr16	59189526	59189622	ENSE00002088494	2	-	ENSG00000252026
chr16	59189806	59189999	ENSE00002625496	2	-	ENSG00000103061
chr16	59192632	59192745	ENSG00000103064.1_M2	2	+	ENSG00000103064
chr16	59193055	59193181	ENSG00000103064.2_M2	2	+	ENSG00000103064
chr16	59195396	59195705	ENSE00003755426_F1	2	-	ENSG00000279649
chr16	59195850	59196276	ENSE00003755426_F2	2	-	ENSG00000279649
chr16	59196976	59198124	ENSE00003755426_F3	2	-	ENSG00000279649
chr16	59200015	59200245	ENSG00000103064.2_M4	2	+	ENSG00000103064
chr16	59201701	59201851	ENSE00003577702	2	+	ENSG00000103064
chr16	59201964	59202148	ENSE00003588818	2	+	ENSG00000103064
chr16	59202571	59203376	ENSG00000103064.3_M4	2	+	ENSG00000103064
chr16	59206749	59207166	ENSG00000103064.2_M3	2	+	ENSG00000103064
chr16	59207342	59207852	ENSG00000103061.1_M3	2	-	ENSG00000103061
chr16	59209038	59209581	ENSG00000103061.1_M4	2	-	ENSG00000103061
chr16	59215682	59216294	ENSG00000103061.2_M4	2	-	ENSG00000103061
chr16	59216321	59217097	ENSG00000132600.1_M13	2	+	ENSG00000132600
chr16	59217393	59217528	ENSE00001516553	2	+	ENSG00000132600
chr16	59220538	59221421	ENSG00000132600.1_M10	2	+	ENSG00000132600
chr16	59222147	59222282	ENSE00002620538	2	+	ENSG00000259797
chr16	59224099	59224389	ENSE00002609696	2	+	ENSG00000259797
chr16	59226791	59227077	ENSG00000132600.1_M2	2	+	ENSG00000132600
chr16	59229049	59230226	ENSG00000132600.1_M8	2	+	ENSG00000132600
chr16	59233458	59233864	ENSE00002611901	2	+	ENSG00000132600
chr16	59234417	59234578	ENSG00000132600.1_M3	2	+	ENSG00000132600
chr16	59234738	59234881	ENSE00001590063	2	-	ENSG00000222177
chr16	59242839	59242952	ENSG00000132600.2_M3	2	+	ENSG00000132600
chr16	59244704	59244946	ENSG00000132600.3_M3	2	+	ENSG00000132600
chr16	59245170	59245351	ENSG00000132600.4_M3	2	+	ENSG00000132600
chr16	59251078	59251206	ENSE00003545739	2	+	ENSG00000132600
chr16	59251524	59251684	ENSG00000132600.2_M2	2	+	ENSG00000132600
chr16	59252618	59252702	ENSE00003596598	2	+	ENSG00000132600
chr16	59253038	59253086	ENSE00003563143	2	+	ENSG00000132600
chr16	59253749	59253841	ENSG00000132600.5_M3	2	+	ENSG00000132600
chr16	59256778	59257445	ENSE00002585425	2	+	ENSG00000132600
chr16	59257457	59258053	ENSG00000132600.6_M3	2	+	ENSG00000132600
chr16	59258787	59258959	ENSG00000132600.3_M2	2	+	ENSG00000132600
chr16	59259721	59261273	ENSG00000132600.4_M2	2	+	ENSG00000132600
chr16	59262090	59262187	ENSG00000132600.5_M2	2	+	ENSG00000132600
chr16	59262443	59263734	ENSG00000132600.1_M5	2	+	ENSG00000132600
chr16	59263973	59267167	ENSG00000103056.1_M7	2	-	ENSG00000103056
chr16	59268906	59269104	ENSG00000103056.1_M2	2	-	ENSG00000103056
chr16	59269152	59269277	ENSG00000103056.1_M3	2	-	ENSG00000103056
chr16	59269824	59270317	ENSG00000103056.2_M3	2	-	ENSG00000103056
chr16	59270427	59270503	ENSE00003533342	2	-	ENSG00000103056
chr16	59272757	59272875	ENSE00003759208_F1	2	-	ENSG00000279693
chr16	59273260	59274254	ENSE00003759208_F2	2	-	ENSG00000279693
chr16	59274622	59275668	ENSE00003759208_F3	2	-	ENSG00000279693
chr16	59276264	59277793	ENSG00000103056.1_M9	2	-	ENSG00000103056
chr16	59287449	59287606	ENSE00002600022	2	-	ENSG00000103056
chr16	59292003	59292065	ENSE00001423583	2	-	ENSG00000103056
chr16	59353735	59354080	ENSG00000103056.3_M3	2	-	ENSG00000103056
chr16	59355670	59357703	ENSE00003738626	2	+	ENSG00000274698
chr16	59380149	59380261	ENSE00001809000	2	-	ENSG00000199263
chr16	59382841	59383175	ENSE00001908751	2	-	ENSG00000241334
chr16	59435728	59436173	ENSG00000184939.1_M3	2	+	ENSG00000184939
chr16	59439367	59439525	ENSE00002615372	2	+	ENSG00000184939
chr16	59441192	59441336	ENSE00001439057	2	+	ENSG00000201164
chr16	59444891	59445166	ENSG00000184939.1_M9	2	+	ENSG00000184939
chr16	59445376	59445499	ENSG00000184939.2_M3	2	+	ENSG00000184939
chr16	59460723	59460890	ENSE00002662243	2	+	ENSG00000184939
chr16	59462821	59462940	ENSE00002591095	2	+	ENSG00000184939
chr16	59463646	59463821	ENSG00000184939.1_M5	2	+	ENSG00000184939
chr16	59464023	59464217	ENSG00000184939.3_M3	2	+	ENSG00000184939
chr16	59467703	59472792	ENSG00000184939.1_M10	2	+	ENSG00000184939
chr16	59481468	59481750	ENSG00000184939.1_M2	2	+	ENSG00000184939
chr16	59490986	59494030	ENSE00003740855	2	+	ENSG00000275383
chr16	59535789	59535922	ENSE00002088508	2	-	ENSG00000252040
chr16	59536420	59536538	ENSE00002089108	2	-	ENSG00000252640
chr16	59541463	59541685	ENSE00002606865	2	+	ENSG00000062038
chr16	59549990	59550579	ENSE00002605134_F1	2	-	ENSG00000260577
chr16	59551168	59551379	ENSE00002605134_F2	2	-	ENSG00000260577
chr16	59551484	59551494	ENSG00000062038.1_M2	2	+	ENSG00000062038
chr16	59551723	59551912	ENSE00002626998	2	-	ENSG00000260577
chr16	59556814	59557702	ENSE00002609069	2	-	ENSG00000260860
chr16	59579762	59579848	ENSE00003625516	2	+	ENSG00000062038
chr16	59581506	59581650	ENSG00000062038.2_M2	2	+	ENSG00000062038
chr16	59581872	59582028	ENSE00003616620	2	+	ENSG00000062038
chr16	59582133	59582278	ENSE00003606424	2	+	ENSG00000062038
chr16	59583167	59583343	ENSG00000062038.3_M2	2	+	ENSG00000062038
chr16	59584340	59584469	ENSE00003469248	2	+	ENSG00000062038
chr16	59585678	59585864	ENSG00000062038.4_M2	2	+	ENSG00000062038
chr16	59587905	59588147	ENSE00003475567	2	+	ENSG00000062038
chr16	59588527	59588673	ENSE00003469022	2	+	ENSG00000062038
chr16	59590831	59591064	ENSG00000062038.5_M2	2	+	ENSG00000062038
chr16	59595032	59595239	ENSG00000062038.6_M2	2	+	ENSG00000062038
chr16	59598538	59598669	ENSE00003545823	2	+	ENSG00000062038
chr16	59599060	59599418	ENSG00000062038.1_M3	2	+	ENSG00000062038
chr16	59599842	59600209	ENSE00002601516	2	+	ENSG00000062038
chr16	59601389	59603586	ENSG00000062038.1_M4	2	+	ENSG00000062038
chr16	59625375	59625567	ENSE00002590714	2	+	ENSG00000062038
chr16	59639810	59640049	ENSG00000039068.1_M5	2	+	ENSG00000039068
chr16	59640895	59641010	ENSE00000844392	2	+	ENSG00000039068
chr16	59665141	59665364	ENSE00002617882	2	+	ENSG00000039068
chr16	59666982	59667422	ENSE00002598962	2	+	ENSG00000039068
chr16	59672814	59672972	ENSE00002624076	2	+	ENSG00000039068
chr16	59703774	59703998	ENSG00000039068.1_M2	2	+	ENSG00000039068
chr16	59710488	59710632	ENSG00000039068.2_M2	2	+	ENSG00000039068
chr16	59710757	59711068	ENSG00000039068.1_M3	2	+	ENSG00000039068
chr16	59712306	59712451	ENSE00003478164	2	+	ENSG00000039068
chr16	59713775	59713951	ENSE00003505701	2	+	ENSG00000039068
chr16	59714174	59714355	ENSG00000039068.2_M3	2	+	ENSG00000039068
chr16	59715406	59715656	ENSG00000039068.1_M4	2	+	ENSG00000039068
chr16	59716421	59716636	ENSE00002595084	2	-	ENSG00000260798
chr16	59717608	59717669	ENSE00003550294_F1	2	+	ENSG00000039068
chr16	59717753	59717853	ENSE00003550294_F2	2	+	ENSG00000039068
chr16	59721379	59721525	ENSE00003555887	2	+	ENSG00000039068
chr16	59724114	59724339	ENSG00000039068.3_M3	2	+	ENSG00000039068
chr16	59724700	59725185	ENSE00002603836	2	+	ENSG00000260459
chr16	59725649	59725749	ENSG00000039068.3_M2	2	+	ENSG00000039068
chr16	59728651	59728674	ENSE00003734376	2	+	ENSG00000039068
chr16	59730277	59730408	ENSE00003520697	2	+	ENSG00000039068
chr16	59731754	59731898	ENSE00003536040	2	+	ENSG00000039068
chr16	59735392	59737646	ENSG00000039068.1_M8	2	+	ENSG00000039068
chr16	59745728	59745839	ENSG00000103047.1_M3	2	+	ENSG00000103047
chr16	59748647	59749024	ENSE00002625223	2	+	ENSG00000103047
chr16	59761757	59762398	ENSG00000103047.1_M2	2	+	ENSG00000103047
chr16	59764812	59765024	ENSG00000103047.2_M2	2	+	ENSG00000103047
chr16	59768635	59769530	ENSG00000103047.3_M2	2	+	ENSG00000103047
chr16	59776774	59776911	ENSG00000103047.4_M2	2	+	ENSG00000103047
chr16	59780045	59780219	ENSG00000103047.5_M2	2	+	ENSG00000103047
chr16	59782489	59782572	ENSE00003641791	2	+	ENSG00000103047
chr16	59802515	59802617	ENSE00001437872	2	-	ENSG00000199979
chr16	59817153	59817462	ENSG00000103047.6_M2	2	+	ENSG00000103047
chr16	59819253	59819430	ENSG00000103047.7_M2	2	+	ENSG00000103047
chr16	59824366	59824499	ENSG00000103047.8_M2	2	+	ENSG00000103047
chr16	59826133	59826538	ENSG00000103047.9_M2	2	+	ENSG00000103047
chr16	59835951	59836086	ENSE00003572277	2	+	ENSG00000103047
chr16	59844409	59844430	ENSE00002595012_F1	2	-	ENSG00000260999
chr16	59844616	59844946	ENSG00000103047.10_M2	2	+	ENSG00000103047
chr16	59847106	59847164	ENSE00000946469	2	+	ENSG00000103047
chr16	59850693	59850775	ENSE00002624811	2	+	ENSG00000266801
chr16	59854040	59854599	ENSE00002587391	2	+	ENSG00000266801
chr16	59865158	59865211	ENSE00002612708	2	-	ENSG00000260999
chr16	59890151	59890255	ENSE00002577120	2	+	ENSG00000103047
chr16	59891073	59891370	ENSG00000103047.11_M2	2	+	ENSG00000103047
chr16	59924630	59924734	ENSE00001808972	2	-	ENSG00000202497
chr16	59940533	59940685	ENSE00003459545	2	+	ENSG00000103047
chr16	59943583	59943727	ENSE00003637108	2	-	ENSG00000271129
chr16	59944030	59944293	ENSE00003476959_F1	2	-	ENSG00000271129
chr16	59944362	59944402	ENSE00002591945_F1	2	+	ENSG00000103047
chr16	59952290	59954658	ENSG00000244378.1_M2	2	+	ENSG00000244378
chr16	59958906	59959020	ENSE00003498082	2	+	ENSG00000103047
chr16	60002289	60003991	ENSG00000103047.1_M4	2	+	ENSG00000103047
chr16	60030421	60030645	ENSE00002622621	2	+	ENSG00000103044
chr16	60031111	60031174	ENSG00000103044.1_M2	2	+	ENSG00000103044
chr16	60031429	60031846	ENSG00000103044.2_M2	2	+	ENSG00000103044
chr16	60032397	60032553	ENSE00001140998	2	+	ENSG00000103044
chr16	60034257	60034893	ENSE00001785957	2	+	ENSG00000103044
chr16	60039188	60042508	ENSG00000103044.1_M3	2	+	ENSG00000103044
chr16	60043555	60046006	ENSG00000168802.1_M11	2	-	ENSG00000168802
chr16	60056132	60056250	ENSE00002594443	2	+	ENSG00000141076
chr16	60056930	60056993	ENSG00000168802.2_M2	2	-	ENSG00000168802
chr16	60057326	60057357	ENSG00000168802.1_M6	2	-	ENSG00000168802
chr16	60057427	60057532	ENSG00000141076.1_M7	2	+	ENSG00000141076
chr16	60057713	60057853	ENSG00000141076.1_M2	2	+	ENSG00000141076
chr16	60058298	60058459	ENSG00000141076.1_M3	2	+	ENSG00000141076
chr16	60061494	60061703	ENSG00000141076.2_M2	2	+	ENSG00000141076
chr16	60062611	60062837	ENSG00000141076.2_M3	2	+	ENSG00000141076
chr16	60064459	60064702	ENSG00000141076.1_M5	2	+	ENSG00000141076
chr16	60066912	60067096	ENSE00002578613	2	+	ENSG00000141076
chr16	60067974	60068186	ENSG00000141076.3_M3	2	+	ENSG00000141076
chr16	60075322	60075494	ENSG00000141076.4_M3	2	+	ENSG00000141076
chr16	60075599	60075691	ENSG00000141076.3_M2	2	+	ENSG00000141076
chr16	60078352	60078449	ENSE00000946482	2	+	ENSG00000141076
chr16	60079162	60079227	ENSG00000141076.4_M2	2	+	ENSG00000141076
chr16	60080645	60080768	ENSE00000946484	2	+	ENSG00000141076
chr16	60081868	60082025	ENSE00000946485	2	+	ENSG00000141076
chr16	60085151	60085258	ENSE00002457091	2	+	ENSG00000141076
chr16	60087889	60087985	ENSE00002444457	2	+	ENSG00000141076
chr16	60090142	60092644	ENSG00000141076.1_M4	2	+	ENSG00000141076
chr16	60093606	60093824	ENSG00000141076.5_M3	2	+	ENSG00000141076
chr16	60165567	60165647	ENSE00002623481	2	+	ENSG00000141076
chr16	60166114	60166318	ENSE00002610620	2	+	ENSG00000141076
chr16	60170934	60171020	ENSE00002197354	2	+	ENSG00000168807
chr16	60175744	60176095	ENSE00002581494	2	+	ENSG00000265113
chr16	60180780	60180994	ENSE00003556865	2	+	ENSG00000168807
chr16	60194816	60195027	ENSG00000168807.2_M5	2	+	ENSG00000168807
chr16	60204919	60205062	ENSG00000168807.1_M3	2	+	ENSG00000168807
chr16	60217507	60217704	ENSE00003513511	2	+	ENSG00000168807
chr16	60233039	60233131	ENSE00003667794_F1	2	+	ENSG00000168807
chr16	60234279	60242520	ENSG00000168807.1_M2	2	+	ENSG00000168807
chr16	60244806	60244983	ENSE00001708382	2	+	ENSG00000132612
chr16	60249456	60249568	ENSE00003652237	2	+	ENSG00000132612
chr16	60249677	60249825	ENSE00003527752	2	+	ENSG00000132612
chr16	60252119	60252181	ENSE00003679452	2	+	ENSG00000132612
chr16	60252284	60252404	ENSE00003672449	2	+	ENSG00000132612
chr16	60252848	60253005	ENSG00000132612.1_M2	2	+	ENSG00000132612
chr16	60253751	60254149	ENSE00002615572_F2	2	-	ENSG00000213380
chr16	60254508	60255450	ENSG00000132612.1_M5	2	+	ENSG00000132612
chr16	60256158	60257170	ENSE00002620392_F1	2	-	ENSG00000213380
chr16	60260336	60262015	ENSE00001610740_F1	2	-	ENSG00000272617
chr16	60263399	60263998	ENSE00001031780	2	-	ENSG00000258429
chr16	60264215	60264498	ENSE00001141276	2	-	ENSG00000272617
chr16	60265992	60266110	ENSE00002589906_F1	2	-	ENSG00000213380
chr16	60267922	60268273	ENSE00002599480	2	-	ENSG00000272617
chr16	60268492	60268616	ENSE00002615361_F1	2	-	ENSG00000260371
chr16	60271607	60271977	ENSE00002592226	2	-	ENSG00000213380
chr16	60272480	60272575	ENSE00003737076_F1	2	-	ENSG00000213380
chr16	60273067	60273285	ENSG00000132603.1_M4	2	+	ENSG00000132603
chr16	60273326	60274287	ENSG00000132603.1_M9	2	+	ENSG00000132603
chr16	60274581	60274837	ENSG00000132603.1_M3	2	+	ENSG00000132603
chr16	60274912	60276524	ENSG00000132603.2_M4	2	+	ENSG00000132603
chr16	60276660	60277054	ENSG00000157315.1_M2	2	-	ENSG00000157315
chr16	60281203	60281822	ENSG00000157315.2_M2	2	-	ENSG00000157315
chr16	60282938	60283065	ENSE00003619228	2	-	ENSG00000157315
chr16	60285149	60285228	ENSE00001141383_F1	2	-	ENSG00000157315
chr16	60288972	60289621	ENSE00001141451_F1	2	-	ENSG00000132604
chr16	60289719	60290465	ENSG00000132604.1_M2	2	-	ENSG00000132604
chr16	60290927	60290971	ENSE00000904612	2	-	ENSG00000132604
chr16	60295719	60295857	ENSG00000132604.1_M3	2	-	ENSG00000132604
chr16	60299330	60301563	ENSG00000132604.1_M7	2	-	ENSG00000132604
chr16	60302738	60302958	ENSG00000132604.1_M4	2	-	ENSG00000132604
chr16	60304698	60305117	ENSG00000132604.2_M3	2	-	ENSG00000132604
chr16	60306762	60306849	ENSG00000132604.2_M2	2	-	ENSG00000132604
chr16	60319037	60319204	ENSG00000132604.3_M3	2	-	ENSG00000132604
chr16	60319847	60320027	ENSG00000132604.3_M2	2	-	ENSG00000132604
chr16	60320049	60320445	ENSG00000132604.4_M3	2	-	ENSG00000132604
chr16	60335227	60335332	ENSE00002628873	2	-	ENSG00000132604
chr16	60342878	60343013	ENSE00002583130	2	-	ENSG00000132604
chr16	60358987	60359320	ENSG00000103018.1_M7	2	+	ENSG00000103018
chr16	60377762	60378078	ENSE00002625720	2	-	ENSG00000261527
chr16	60378407	60378815	ENSE00002611747	2	-	ENSG00000261527
chr16	60381679	60381808	ENSE00003458743	2	+	ENSG00000103018
chr16	60382658	60384785	ENSG00000103018.1_M2	2	+	ENSG00000103018
chr16	60393698	60394178	ENSG00000103018.2_M2	2	+	ENSG00000103018
chr16	60397036	60398450	ENSG00000103018.1_M5	2	+	ENSG00000103018
chr16	60499282	60500000	ENSE00003477513_F1	2	+	ENSG00000102908
chr16	60500066	60500567	ENSG00000102908.1_M7	2	+	ENSG00000102908
chr16	60502700	60502754	ENSE00003642437	2	+	ENSG00000102908
chr16	60571548	60571674	ENSE00003517039	2	+	ENSG00000102908
chr16	60577262	60577696	ENSE00003748568	2	+	ENSG00000274093
chr16	60589931	60589991	ENSE00002589772	2	+	ENSG00000102908
chr16	60591670	60591732	ENSE00003594624	2	+	ENSG00000102908
chr16	60592181	60592740	ENSG00000102908.1_M3	2	+	ENSG00000102908
chr16	60598389	60598582	ENSE00003543868	2	+	ENSG00000102908
chr16	60600760	60600951	ENSE00003514424	2	+	ENSG00000102908
chr16	60605358	60605531	ENSE00003511933	2	+	ENSG00000102908
chr16	60615614	60615749	ENSE00003663447	2	+	ENSG00000102908
chr16	60615875	60615928	ENSE00003479289	2	+	ENSG00000102908
chr16	60622518	60622958	ENSG00000102908.1_M2	2	+	ENSG00000102908
chr16	60630520	60631725	ENSG00000102908.1_M4	2	+	ENSG00000102908
chr16	60635867	60636415	ENSG00000102908.2_M3	2	+	ENSG00000102908
chr16	60637075	60639563	ENSG00000102908.3_M3	2	+	ENSG00000102908
chr16	60640453	60640994	ENSG00000102908.2_M2	2	+	ENSG00000102908
chr16	60649899	60649913	ENSG00000102908.3_M2	2	+	ENSG00000102908
chr16	60652249	60652461	ENSE00002611020	2	-	ENSG00000181019
chr16	60654648	60655121	ENSE00001819797_F1	2	-	ENSG00000181019
chr16	60655833	60656531	ENSG00000181019.1_M5	2	-	ENSG00000181019
chr16	60658268	60658370	ENSE00001241503	2	-	ENSG00000181019
chr16	60660205	60660319	ENSE00001241509	2	-	ENSG00000181019
chr16	60663247	60663508	ENSG00000181019.1_M2	2	-	ENSG00000181019
chr16	60663621	60663786	ENSE00003506249	2	-	ENSG00000181019
chr16	60671626	60672145	ENSG00000181019.1_M7	2	-	ENSG00000181019
chr16	60672206	60672369	ENSE00002645886	2	+	ENSG00000262136
chr16	60688257	60688524	ENSE00000946648_F1	2	-	ENSG00000141101
chr16	60694192	60694782	ENSG00000141101.1_M6	2	-	ENSG00000141101
chr16	60700048	60700395	ENSG00000141101.2_M6	2	-	ENSG00000141101
chr16	60702006	60703407	ENSE00002597906	2	-	ENSG00000260290
chr16	60707742	60707830	ENSG00000198373.1_M4	2	+	ENSG00000198373
chr16	60720117	60720212	ENSE00002580260	2	+	ENSG00000198373
chr16	60720511	60720573	ENSE00002625535	2	+	ENSG00000198373
chr16	60721619	60721674	ENSG00000198373.1_M2	2	+	ENSG00000198373
chr16	60728448	60728569	ENSE00002624823	2	+	ENSG00000198373
chr16	60731416	60731536	ENSE00002088911	2	-	ENSG00000252443
chr16	60732403	60732488	ENSE00003566358	2	+	ENSG00000198373
chr16	60733345	60733610	ENSE00002606189	2	+	ENSG00000198373
chr16	60746172	60746320	ENSG00000198373.2_M2	2	+	ENSG00000198373
chr16	60746355	60746445	ENSE00002241879	2	+	ENSG00000198373
chr16	60746536	60746984	ENSG00000198373.2_M4	2	+	ENSG00000198373
chr16	60775515	60775640	ENSE00002601638	2	+	ENSG00000198373
chr16	60785922	60786075	ENSE00002211804	2	+	ENSG00000198373
chr16	60787311	60787449	ENSG00000198373.3_M2	2	+	ENSG00000198373
chr16	60789226	60789323	ENSE00003530777	2	+	ENSG00000198373
chr16	60818858	60819077	ENSG00000198373.1_M3	2	+	ENSG00000198373
chr16	60835187	60835398	ENSG00000198373.4_M2	2	+	ENSG00000198373
chr16	60837962	60838044	ENSE00002579630	2	+	ENSG00000198373
chr16	60842123	60842311	ENSE00002618241	2	+	ENSG00000198373
chr16	60855901	60857391	ENSG00000198373.2_M3	2	+	ENSG00000198373
chr16	60886722	60887217	ENSG00000198373.3_M3	2	+	ENSG00000198373
chr16	60887712	60887829	ENSE00002614174	2	+	ENSG00000198373
chr16	60891183	60891265	ENSG00000198373.6_M2	2	+	ENSG00000198373
chr16	60891864	60891993	ENSG00000198373.7_M2	2	+	ENSG00000198373
chr16	60892886	60892962	ENSE00003620556	2	+	ENSG00000198373
chr16	60893239	60893621	ENSG00000198373.4_M3	2	+	ENSG00000198373
chr16	60894807	60894907	ENSE00001500288	2	+	ENSG00000208017
chr16	60895695	60895855	ENSG00000198373.5_M3	2	+	ENSG00000198373
chr16	60897578	60897712	ENSE00003486832	2	+	ENSG00000198373
chr16	60898037	60898522	ENSG00000198373.8_M2	2	+	ENSG00000198373
chr16	60898645	60898964	ENSG00000198373.9_M2	2	+	ENSG00000198373
chr16	60899273	60899378	ENSE00003534368	2	+	ENSG00000198373
chr16	60900724	60900821	ENSE00003555601	2	+	ENSG00000198373
chr16	60901038	60901111	ENSG00000198373.10_M2	2	+	ENSG00000198373
chr16	60901538	60903440	ENSG00000198373.1_M5	2	+	ENSG00000198373
chr16	61142517	61143129	ENSE00001261263	2	-	ENSG00000090861
chr16	61143490	61143604	ENSE00001505580	2	-	ENSG00000090861
chr16	61143678	61144023	ENSG00000090861.1_M2	2	-	ENSG00000090861
chr16	61144143	61144263	ENSE00003561879	2	-	ENSG00000090861
chr16	61144614	61144708	ENSE00002601521	2	-	ENSG00000090861
chr16	61144845	61144959	ENSE00003581725	2	-	ENSG00000090861
chr16	61145948	61146057	ENSG00000090861.2_M2	2	-	ENSG00000090861
chr16	61148255	61148440	ENSG00000090861.3_M2	2	-	ENSG00000090861
chr16	61149202	61149409	ENSG00000090861.1_M3	2	-	ENSG00000090861
chr16	61151270	61151640	ENSG00000090861.4_M2	2	-	ENSG00000090861
chr16	61152581	61152760	ENSG00000090861.1_M4	2	-	ENSG00000090861
chr16	61155178	61155736	ENSG00000090861.2_M3	2	-	ENSG00000090861
chr16	61155758	61155883	ENSE00003521259	2	-	ENSG00000090861
chr16	61157868	61158019	ENSG00000090861.5_M2	2	-	ENSG00000090861
chr16	61158479	61158588	ENSE00000694625	2	-	ENSG00000090861
chr16	61159803	61159949	ENSE00000694628	2	-	ENSG00000090861
chr16	61160382	61160527	ENSE00000579017	2	-	ENSG00000090861
chr16	61161966	61162158	ENSE00000694634	2	-	ENSG00000090861
chr16	61166236	61166520	ENSE00002684534	2	+	ENSG00000265648
chr16	61166653	61166799	ENSE00000694646	2	-	ENSG00000090861
chr16	61167133	61167322	ENSE00000844528	2	-	ENSG00000090861
chr16	61172774	61172939	ENSE00001111982	2	-	ENSG00000090861
chr16	61178288	61178411	ENSE00001316640	2	-	ENSG00000090861
chr16	61178530	61178573	ENSE00002600057	2	+	ENSG00000157349
chr16	61178616	61178857	ENSE00002594473	2	+	ENSG00000157349
chr16	61183328	61183618	ENSG00000157349.1_M3	2	+	ENSG00000157349
chr16	61187914	61188075	ENSG00000157349.1_M8	2	+	ENSG00000157349
chr16	61201529	61201578	ENSE00003499660	2	+	ENSG00000157349
chr16	61203719	61203870	ENSG00000157349.1_M2	2	+	ENSG00000157349
chr16	61204559	61204888	ENSE00002588428_F1	2	-	ENSG00000261777
chr16	61205024	61205062	ENSE00002588428_F2	2	-	ENSG00000261777
chr16	61206178	61206296	ENSE00002583169	2	-	ENSG00000261777
chr16	61206418	61206864	ENSG00000157349.2_M3	2	+	ENSG00000157349
chr16	61208527	61208636	ENSG00000157349.2_M2	2	+	ENSG00000157349
chr16	61213526	61213629	ENSE00003496332	2	+	ENSG00000157349
chr16	61214515	61214630	ENSG00000157349.3_M2	2	+	ENSG00000157349
chr16	61218821	61219059	ENSG00000157349.4_M2	2	+	ENSG00000157349
chr16	61222353	61223677	ENSG00000157349.5_M2	2	+	ENSG00000157349
chr16	61230320	61230480	ENSE00002585429	2	-	ENSG00000261777
chr16	61234572	61235121	ENSE00002576514	2	-	ENSG00000261777
chr16	61276037	61278243	ENSG00000157350.1_M3	2	-	ENSG00000157350
chr16	61279186	61279306	ENSE00003556184	2	-	ENSG00000157350
chr16	61279571	61279617	ENSE00003518655	2	-	ENSG00000157350
chr16	61284177	61284357	ENSE00003594509	2	-	ENSG00000157350
chr16	61289499	61289553	ENSE00002588965	2	-	ENSG00000157350
chr16	61290771	61290965	ENSE00001142921	2	-	ENSG00000157350
chr16	61293979	61294911	ENSG00000157350.1_M4	2	-	ENSG00000157350
chr16	61295291	61296427	ENSG00000157350.1_M5	2	-	ENSG00000157350
chr16	61296484	61296883	ENSE00002582141	2	-	ENSG00000157350
chr16	61319144	61319274	ENSE00002622784	2	-	ENSG00000157350
chr16	61335135	61335415	ENSG00000157350.2_M3	2	-	ENSG00000157350
chr16	61343058	61343297	ENSE00001878322	2	-	ENSG00000240043
chr16	61352807	61353024	ENSG00000157353.1_M2	2	+	ENSG00000157353
chr16	61353102	61353316	ENSG00000157353.2_M2	2	+	ENSG00000157353
chr16	61356388	61356451	ENSE00002665051	2	+	ENSG00000157353
chr16	61360647	61360767	ENSE00002608628	2	+	ENSG00000157353
chr16	61361643	61361747	ENSE00003491766	2	+	ENSG00000157353
chr16	61362097	61362249	ENSE00003539686	2	+	ENSG00000157353
chr16	61363480	61363627	ENSG00000157353.3_M2	2	+	ENSG00000157353
chr16	61364559	61364972	ENSG00000157353.1_M4	2	+	ENSG00000157353
chr16	61365309	61366393	ENSG00000157353.1_M7	2	+	ENSG00000157353
chr16	61367275	61367401	ENSG00000157353.4_M2	2	+	ENSG00000157353
chr16	61367578	61367750	ENSE00002446547	2	+	ENSG00000157353
chr16	61368741	61368854	ENSE00003507550	2	+	ENSG00000157353
chr16	61369395	61369497	ENSE00003627333	2	+	ENSG00000157353
chr16	61369606	61369777	ENSG00000157353.5_M2	2	+	ENSG00000157353
chr16	61370944	61371036	ENSG00000157353.6_M2	2	+	ENSG00000157353
chr16	61371410	61371781	ENSE00003512586	2	+	ENSG00000157353
chr16	61372556	61372767	ENSG00000157353.7_M2	2	+	ENSG00000157353
chr16	61372955	61373122	ENSG00000157353.1_M3	2	+	ENSG00000157353
chr16	61373216	61373439	ENSG00000157353.8_M2	2	+	ENSG00000157353
chr16	61373777	61373921	ENSG00000157353.9_M2	2	+	ENSG00000157353
chr16	61374075	61374281	ENSG00000157353.10_M2	2	+	ENSG00000157353
chr16	61374615	61374763	ENSE00001875530	2	+	ENSG00000157353
chr16	61375786	61376888	ENSG00000157353.11_M2	2	+	ENSG00000157353
chr16	61376979	61377832	ENSG00000157353.2_M4	2	+	ENSG00000157353
chr16	61378007	61378703	ENSG00000157353.2_M3	2	+	ENSG00000157353
chr16	61378996	61379573	ENSG00000103051.1_M7	2	-	ENSG00000103051
chr16	61379787	61379916	ENSE00003609637	2	-	ENSG00000103051
chr16	61380191	61380293	ENSE00003473392	2	-	ENSG00000103051
chr16	61380519	61380603	ENSE00003486378	2	-	ENSG00000103051
chr16	61380807	61381249	ENSG00000103051.1_M3	2	-	ENSG00000103051
chr16	61382434	61382551	ENSE00003490981	2	-	ENSG00000103051
chr16	61388914	61388977	ENSE00003551341	2	-	ENSG00000103051
chr16	61394833	61394999	ENSG00000103051.2_M3	2	-	ENSG00000103051
chr16	61395788	61395955	ENSE00003578090	2	-	ENSG00000103051
chr16	61396525	61396644	ENSG00000103051.1_M2	2	-	ENSG00000103051
chr16	61399555	61400194	ENSG00000103051.2_M2	2	-	ENSG00000103051
chr16	61406657	61407640	ENSG00000103051.1_M5	2	-	ENSG00000103051
chr16	61408123	61408273	ENSG00000103051.3_M2	2	-	ENSG00000103051
chr16	61410502	61410696	ENSG00000103051.2_M5	2	-	ENSG00000103051
chr16	61412600	61412775	ENSG00000103051.4_M2	2	-	ENSG00000103051
chr16	61414131	61414304	ENSE00002588691	2	-	ENSG00000103051
chr16	61415884	61415999	ENSE00003538669	2	-	ENSG00000103051
chr16	61417588	61417671	ENSG00000103051.5_M2	2	-	ENSG00000103051
chr16	61421253	61421367	ENSE00002198173	2	-	ENSG00000103051
chr16	61421539	61421732	ENSG00000103051.1_M8	2	-	ENSG00000103051
chr16	61421950	61422218	ENSG00000189091.1_M4	2	+	ENSG00000189091
chr16	61422707	61423174	ENSG00000189091.1_M2	2	+	ENSG00000189091
chr16	61424730	61424870	ENSG00000189091.2_M2	2	+	ENSG00000189091
chr16	61425044	61425158	ENSE00002579183	2	+	ENSG00000189091
chr16	61426996	61427323	ENSG00000189091.1_M5	2	+	ENSG00000189091
chr16	61427632	61427712	ENSE00001565222	2	+	ENSG00000221514
chr16	61428852	61429025	ENSE00001328025	2	+	ENSG00000189091
chr16	61430590	61430732	ENSE00001326124	2	+	ENSG00000189091
chr16	61433414	61433527	ENSE00001425551	2	+	ENSG00000189091
chr16	61436108	61436202	ENSE00001564774	2	+	ENSG00000221066
chr16	61436426	61436564	ENSG00000189091.3_M2	2	+	ENSG00000189091
chr16	61437194	61437298	ENSE00003498968	2	+	ENSG00000189091
chr16	61439791	61439957	ENSG00000189091.4_M2	2	+	ENSG00000189091
chr16	61442562	61442658	ENSE00003673507	2	+	ENSG00000189091
chr16	61446529	61446672	ENSG00000189091.5_M2	2	+	ENSG00000189091
chr16	61448361	61448837	ENSG00000189091.6_M2	2	+	ENSG00000189091
chr16	61452267	61452758	ENSG00000189091.7_M2	2	+	ENSG00000189091
chr16	61453211	61453367	ENSE00003550313	2	+	ENSG00000189091
chr16	61454334	61454753	ENSG00000189091.1_M3	2	+	ENSG00000189091
chr16	61455041	61455185	ENSE00003524970	2	+	ENSG00000189091
chr16	61458508	61458750	ENSG00000189091.8_M2	2	+	ENSG00000189091
chr16	61459506	61459942	ENSG00000189091.9_M2	2	+	ENSG00000189091
chr16	61461885	61462207	ENSG00000189091.2_M3	2	+	ENSG00000189091
chr16	61463221	61463427	ENSE00003571292	2	+	ENSG00000189091
chr16	61463524	61463877	ENSG00000189091.10_M2	2	+	ENSG00000189091
chr16	61465566	61465697	ENSG00000189091.11_M2	2	+	ENSG00000189091
chr16	61466438	61466651	ENSE00001201840	2	+	ENSG00000189091
chr16	61467196	61467295	ENSE00001201835	2	+	ENSG00000189091
chr16	61468069	61468304	ENSG00000189091.12_M2	2	+	ENSG00000189091
chr16	61469245	61469350	ENSE00003610056	2	+	ENSG00000189091
chr16	61469823	61475794	ENSG00000189091.2_M4	2	+	ENSG00000189091
chr16	61478094	61478249	ENSG00000157368.1_M2	2	+	ENSG00000157368
chr16	61549021	61549449	ENSG00000157368.1_M4	2	+	ENSG00000157368
chr16	61556567	61556779	ENSE00002583291	2	+	ENSG00000157368
chr16	61557000	61557134	ENSE00003561050	2	+	ENSG00000157368
chr16	61559061	61559139	ENSG00000157368.2_M2	2	+	ENSG00000157368
chr16	61559419	61559816	ENSG00000157368.3_M2	2	+	ENSG00000157368
chr16	61562079	61562215	ENSE00001032159	2	+	ENSG00000157368
chr16	61562465	61563151	ENSG00000157368.4_M2	2	+	ENSG00000157368
chr16	61575367	61575508	ENSE00003757216_F1	2	+	ENSG00000279569
chr16	61575674	61575830	ENSE00003757216_F2	2	+	ENSG00000279569
chr16	61576007	61576375	ENSE00003757216_F3	2	+	ENSG00000279569
chr16	61576450	61576746	ENSE00003757216_F4	2	+	ENSG00000279569
chr16	61585278	61585501	ENSG00000132613.1_M2	2	-	ENSG00000132613
chr16	61587832	61587930	ENSG00000132613.2_M2	2	-	ENSG00000132613
chr16	61588745	61588853	ENSE00000904669	2	-	ENSG00000132613
chr16	61589205	61589367	ENSG00000132613.1_M3	2	-	ENSG00000132613
chr16	61590268	61590277	ENSE00002431533	2	-	ENSG00000132613
chr16	61590579	61590657	ENSG00000132613.2_M3	2	-	ENSG00000132613
chr16	61590738	61590829	ENSE00001625202	2	-	ENSG00000132613
chr16	61590923	61591008	ENSG00000132613.3_M2	2	-	ENSG00000132613
chr16	61591746	61591820	ENSE00001630105	2	-	ENSG00000132613
chr16	61591938	61592000	ENSE00001673309	2	-	ENSG00000132613
chr16	61596680	61597024	ENSG00000132613.4_M2	2	-	ENSG00000132613
chr16	61598395	61602001	ENSG00000103043.1_M6	2	-	ENSG00000103043
chr16	61603772	61603923	ENSE00003571273	2	-	ENSG00000103043
chr16	61606493	61606806	ENSG00000103043.1_M3	2	-	ENSG00000103043
chr16	61607839	61608207	ENSG00000103043.2_M3	2	-	ENSG00000103043
chr16	61609603	61609778	ENSE00003465272	2	-	ENSG00000103043
chr16	61610225	61611212	ENSE00002283438	2	-	ENSG00000103043
chr16	61624970	61627879	ENSE00003756396	2	+	ENSG00000279412
chr16	61642250	61642609	ENSG00000103043.3_M3	2	-	ENSG00000103043
chr16	61655372	61655588	ENSG00000103043.4_M3	2	-	ENSG00000103043
chr16	61655975	61656032	ENSE00002619268	2	-	ENSG00000103043
chr16	61657995	61658192	ENSE00002630024	2	+	ENSG00000260156
chr16	61658507	61658861	ENSE00002630334	2	+	ENSG00000260156
chr16	61666044	61666196	ENSG00000214353.1_M2	2	+	ENSG00000214353
chr16	61666962	61667037	ENSE00001531964	2	+	ENSG00000214353
chr16	61672094	61672200	ENSE00001531962	2	+	ENSG00000214353
chr16	61673485	61673551	ENSE00003467117	2	-	ENSG00000103043
chr16	61673826	61673971	ENSG00000103043.5_M3	2	-	ENSG00000103043
chr16	61677391	61677505	ENSE00001531961	2	+	ENSG00000214353
chr16	61679293	61679723	ENSE00003757288	2	+	ENSG00000279815
chr16	61679783	61679903	ENSG00000214353.2_M2	2	+	ENSG00000214353
chr16	61681159	61683048	ENSG00000214353.3_M2	2	+	ENSG00000214353
chr16	61683112	61684193	ENSG00000214353.4_M2	2	+	ENSG00000214353
chr16	61689409	61690120	ENSE00003756287	2	+	ENSG00000279123
chr16	61691758	61691908	ENSG00000103043.1_M2	2	-	ENSG00000103043
chr16	61692837	61692972	ENSE00003599152	2	-	ENSG00000103043
chr16	61694003	61694105	ENSE00003640380	2	-	ENSG00000103043
chr16	61694410	61694520	ENSE00003576925	2	-	ENSG00000103043
chr16	61695078	61695186	ENSE00003531934	2	-	ENSG00000103043
chr16	61695735	61695804	ENSG00000103043.2_M2	2	-	ENSG00000103043
chr16	61696667	61697396	ENSG00000103043.6_M3	2	-	ENSG00000103043
chr16	61711774	61712139	ENSG00000103043.7_M3	2	-	ENSG00000103043
chr16	61713059	61713816	ENSE00002651891	2	-	ENSG00000262890
chr16	61718351	61719036	ENSG00000157423.1_M2	2	-	ENSG00000157423
chr16	61720756	61720981	ENSE00003577434	2	-	ENSG00000157423
chr16	61722292	61722416	ENSE00001365996	2	-	ENSG00000157423
chr16	62101682	62101942	ENSG00000157423.2_M3	2	-	ENSG00000157423
chr16	62105335	62105455	ENSG00000157423.23_M2	2	-	ENSG00000157423
chr16	62110300	62110426	ENSE00002215202	2	-	ENSG00000157423
chr16	62112196	62112354	ENSG00000157423.2_M4	2	-	ENSG00000157423
chr16	62129169	62129502	ENSE00002283731	2	-	ENSG00000157423
chr16	62155686	62155847	ENSG00000157423.1_M6	2	-	ENSG00000157423
chr16	62206384	62210930	ENSG00000180917.1_M7	2	-	ENSG00000180917
chr16	62211454	62213941	ENSG00000180917.1_M4	2	-	ENSG00000180917
chr16	62214089	62214612	ENSG00000180917.1_M5	2	-	ENSG00000180917
chr16	62214695	62214724	ENSE00002600738	2	-	ENSG00000180917
chr16	62231373	62231586	ENSE00002592499	2	+	ENSG00000261260
chr16	62232434	62232655	ENSE00002624078	2	+	ENSG00000261260
chr16	62301978	62302055	ENSG00000172137.1_M2	2	+	ENSG00000172137
chr16	62304573	62304663	ENSE00001149053	2	+	ENSG00000172137
chr16	62307497	62307578	ENSE00002517469	2	+	ENSG00000172137
chr16	62312529	62312586	ENSE00002452620	2	+	ENSG00000172137
chr16	62313177	62313255	ENSE00002433272	2	+	ENSG00000172137
chr16	62313782	62313838	ENSG00000172137.2_M2	2	+	ENSG00000172137
chr16	62314154	62314194	ENSE00002506029	2	+	ENSG00000172137
chr16	62315894	62315948	ENSE00002488272	2	+	ENSG00000172137
chr16	62316456	62316762	ENSG00000172137.2_M3	2	+	ENSG00000172137
chr16	62320864	62321554	ENSG00000172137.1_M4	2	+	ENSG00000172137
chr16	62341215	62341310	ENSE00002593246	2	-	ENSG00000261348
chr16	62345687	62345818	ENSE00002620209	2	-	ENSG00000261348
chr16	62351314	62351438	ENSE00002651667	2	+	ENSG00000262120
chr16	62357023	62357326	ENSE00002596426	2	-	ENSG00000261348
chr16	62361132	62361237	ENSE00003365749	2	-	ENSG00000260734
chr16	62361538	62361612	ENSE00002623320	2	-	ENSG00000260734
chr16	62361992	62362146	ENSE00002586894	2	-	ENSG00000260734
chr16	62362292	62362434	ENSE00002593749	2	-	ENSG00000260734
chr16	62362632	62362874	ENSE00002598707	2	-	ENSG00000260734
chr16	62362981	62363197	ENSE00002653048	2	-	ENSG00000260734
chr16	62363536	62363595	ENSE00003809683	2	-	ENSG00000260734
chr16	62363741	62363764	ENSE00003802086	2	-	ENSG00000260734
chr16	62363885	62364248	ENSE00003811335	2	-	ENSG00000260734
chr16	62373895	62373970	ENSE00002651672	2	-	ENSG00000262008
chr16	62374579	62374697	ENSE00002683849	2	-	ENSG00000262008
chr16	62380736	62383509	ENSG00000167377.1_M2	2	-	ENSG00000167377
chr16	62384102	62384836	ENSG00000167377.1_M4	2	-	ENSG00000167377
chr16	62384904	62385081	ENSG00000167377.2_M3	2	-	ENSG00000167377
chr16	62386932	62386982	ENSE00003681029	2	-	ENSG00000167377
chr16	62387624	62387691	ENSG00000167377.3_M3	2	-	ENSG00000167377
chr16	62392548	62393167	ENSG00000167377.1_M8	2	-	ENSG00000167377
chr16	62393276	62393649	ENSG00000167377.2_M2	2	-	ENSG00000167377
chr16	62393877	62393985	ENSE00002610048	2	-	ENSG00000167377
chr16	62394147	62394435	ENSG00000247324.1_M2	2	+	ENSG00000247324
chr16	62394538	62395444	ENSG00000247324.2_M2	2	+	ENSG00000247324
chr16	62396833	62397984	ENSE00002602000_F1	2	-	ENSG00000157429
chr16	62404440	62407136	ENSG00000157429.1_M7	2	-	ENSG00000157429
chr16	62412940	62413002	ENSG00000157429.1_M3	2	-	ENSG00000157429
chr16	62413100	62413181	ENSE00002615110	2	-	ENSG00000157429
chr16	62415423	62415583	ENSG00000157429.1_M5	2	-	ENSG00000157429
chr16	62417911	62418239	ENSG00000157429.1_M2	2	-	ENSG00000157429
chr16	62420128	62420168	ENSG00000157429.2_M3	2	-	ENSG00000157429
chr16	62425772	62425835	ENSE00002594136	2	-	ENSG00000157429
chr16	62444802	62444875	ENSE00002625858	2	+	ENSG00000260520
chr16	62444943	62445098	ENSE00002606842	2	-	ENSG00000157429
chr16	62445640	62445762	ENSE00002628068	2	+	ENSG00000260520
chr16	62448536	62448781	ENSE00002585189	2	+	ENSG00000260520
chr16	62456133	62456265	ENSE00002648957	2	+	ENSG00000140835
chr16	62457020	62457396	ENSG00000140835.1_M2	2	+	ENSG00000140835
chr16	62467478	62469638	ENSG00000140835.1_M3	2	+	ENSG00000140835
chr16	62470722	62470817	ENSE00002600508	2	-	ENSG00000260015
chr16	62472401	62472715	ENSE00002587145	2	-	ENSG00000260015
chr16	62477062	62477196	ENSG00000157429.3_M3	2	-	ENSG00000157429
chr16	62494284	62494383	ENSE00002088807	2	-	ENSG00000252339
chr16	62494507	62495944	ENSG00000157429.4_M3	2	-	ENSG00000157429
chr16	62496523	62496658	ENSE00001412070_F1	2	-	ENSG00000198650
chr16	62496791	62496920	ENSE00001412070_F2	2	-	ENSG00000198650
chr16	62497071	62499679	ENSG00000198650.1_M3	2	-	ENSG00000198650
chr16	62500725	62500809	ENSG00000198650.1_M2	2	-	ENSG00000198650
chr16	62501140	62501269	ENSE00000945203	2	-	ENSG00000198650
chr16	62501549	62501702	ENSE00000945202	2	-	ENSG00000198650
chr16	62502476	62502529	ENSE00000945201	2	-	ENSG00000198650
chr16	62502890	62503056	ENSE00002624959_F1	2	+	ENSG00000260886
chr16	62503195	62503356	ENSE00002624959_F2	2	+	ENSG00000260886
chr16	62503400	62503559	ENSE00000945199	2	-	ENSG00000198650
chr16	62504409	62504477	ENSE00000945198	2	-	ENSG00000198650
chr16	62505951	62507301	ENSG00000198650.1_M4	2	-	ENSG00000198650
chr16	62507883	62508005	ENSG00000198650.2_M2	2	-	ENSG00000198650
chr16	62508939	62509062	ENSE00002588724	2	+	ENSG00000260886
chr16	62558322	62558568	ENSE00002619222	2	-	ENSG00000260593
chr16	62560762	62561199	ENSG00000140832.1_M4	2	+	ENSG00000140832
chr16	62561298	62561418	ENSE00002583070_F1	2	-	ENSG00000260593
chr16	62563966	62564277	ENSG00000140832.1_M2	2	+	ENSG00000140832
chr16	62568774	62571053	ENSG00000140832.2_M2	2	+	ENSG00000140832
chr16	62574964	62575096	ENSG00000140832.3_M2	2	+	ENSG00000140832
chr16	62575615	62576689	ENSG00000140832.1_M3	2	+	ENSG00000140832
chr16	62579314	62579419	ENSE00002322953	2	-	ENSG00000040199
chr16	62579487	62584590	ENSG00000040199.1_M3	2	-	ENSG00000040199
chr16	62587342	62587574	ENSE00001389833	2	-	ENSG00000040199
chr16	62589570	62589669	ENSE00002586283	2	+	ENSG00000260185
chr16	62589783	62589978	ENSE00001368132	2	-	ENSG00000040199
chr16	62591114	62591225	ENSE00003482554	2	-	ENSG00000040199
chr16	62592773	62592904	ENSE00003653256	2	-	ENSG00000040199
chr16	62593193	62593356	ENSE00003493448	2	-	ENSG00000040199
chr16	62598419	62598426	ENSG00000040199.1_M2	2	-	ENSG00000040199
chr16	62598620	62598733	ENSE00002608156_F1	2	+	ENSG00000260185
chr16	62600623	62600730	ENSE00001808295	2	+	ENSG00000199301
chr16	62601703	62601859	ENSE00001171882	2	-	ENSG00000040199
chr16	62603803	62603899	ENSE00001387676	2	-	ENSG00000040199
chr16	62606817	62606878	ENSE00001382151	2	-	ENSG00000040199
chr16	62613914	62614061	ENSE00003670121	2	-	ENSG00000040199
chr16	62616288	62616443	ENSG00000040199.2_M2	2	-	ENSG00000040199
chr16	62619012	62619193	ENSG00000040199.3_M2	2	-	ENSG00000040199
chr16	62625052	62625243	ENSE00003562235	2	-	ENSG00000040199
chr16	62637032	62637166	ENSE00003462148	2	-	ENSG00000040199
chr16	62648620	62649639	ENSG00000040199.4_M2	2	-	ENSG00000040199
chr16	62657303	62657565	ENSE00002585796	2	+	ENSG00000261513
chr16	62657839	62657892	ENSE00002629196_F1	2	+	ENSG00000261513
chr16	62658006	62658354	ENSE00002629196_F2	2	+	ENSG00000261513
chr16	62658453	62658832	ENSE00002619449	2	-	ENSG00000040199
chr16	62661105	62662141	ENSE00002580244	2	+	ENSG00000260612
chr16	62663151	62667319	ENSG00000166747.1_M3	2	-	ENSG00000166747
chr16	62668790	62668938	ENSG00000166747.1_PMM2	2	-	ENSG00000166747
chr16	62673137	62673298	ENSE00003510560	2	-	ENSG00000166747
chr16	62673429	62673537	ENSE00003524444	2	-	ENSG00000166747
chr16	62676513	62677825	ENSE00002604513	2	-	ENSG00000166747
chr16	62679384	62679511	ENSE00003519941	2	-	ENSG00000166747
chr16	62679713	62679855	ENSE00003482043	2	-	ENSG00000166747
chr16	62680823	62681627	ENSG00000166747.1_M2	2	-	ENSG00000166747
chr16	62682480	62682608	ENSG00000166747.2_M2	2	-	ENSG00000166747
chr16	62684137	62684227	ENSG00000166747.3_M2	2	-	ENSG00000166747
chr16	62684453	62684724	ENSG00000166747.4_M2	2	-	ENSG00000166747
chr16	62687826	62688140	ENSG00000166747.5_M2	2	-	ENSG00000166747
chr16	62690212	62690572	ENSG00000166747.2_M3	2	-	ENSG00000166747
chr16	62692647	62692733	ENSE00001591110	2	-	ENSG00000223224
chr16	62693053	62693167	ENSG00000166747.6_M2	2	-	ENSG00000166747
chr16	62695769	62695825	ENSE00003555139	2	-	ENSG00000166747
chr16	62698596	62698699	ENSG00000166747.7_M2	2	-	ENSG00000166747
chr16	62698896	62698977	ENSG00000166747.8_M2	2	-	ENSG00000166747
chr16	62699734	62699896	ENSG00000166747.9_M2	2	-	ENSG00000166747
chr16	62702125	62702134	ENSE00002522028	2	-	ENSG00000166747
chr16	62703865	62703946	ENSG00000166747.10_M2	2	-	ENSG00000166747
chr16	62705386	62705499	ENSG00000166747.1_M4	2	-	ENSG00000166747
chr16	62707208	62707302	ENSE00001658453	2	-	ENSG00000166747
chr16	62707469	62707611	ENSG00000166747.3_M3	2	-	ENSG00000166747
chr16	62708583	62708844	ENSG00000166747.2_M4	2	-	ENSG00000166747
chr16	62711854	62712086	ENSE00003790875	2	-	ENSG00000283057
chr16	62723971	62724175	ENSG00000166747.1_M5	2	-	ENSG00000166747
chr16	62741335	62741378	ENSE00003571811	2	-	ENSG00000166747
chr16	62742459	62742957	ENSG00000166747.2_M5	2	-	ENSG00000166747
chr16	62743019	62743156	ENSE00002604567	2	-	ENSG00000166747
chr16	62743167	62743864	ENSG00000166747.1_M13	2	-	ENSG00000166747
chr16	62768413	62768521	ENSE00002659900	2	+	ENSG00000262140
chr16	62768932	62769380	ENSE00002632265	2	+	ENSG00000262140
chr16	62770234	62770559	ENSE00002658843	2	+	ENSG00000262140
chr16	62780610	62780615	ENSE00002607150_F1	2	+	ENSG00000224470
chr16	62782630	62783039	ENSE00002626696	2	+	ENSG00000224470
chr16	62784239	62791958	ENSE00001625053	2	+	ENSG00000224470
chr16	62795304	62795308	ENSE00003755792_F1	2	+	ENSG00000279592
chr16	62796410	62796577	ENSG00000102984.1_M2	2	-	ENSG00000102984
chr16	62798774	62798879	ENSG00000102984.1_M3	2	-	ENSG00000102984
chr16	62799390	62799685	ENSG00000102984.2_M3	2	-	ENSG00000102984
chr16	62802533	62802678	ENSG00000102984.2_M2	2	-	ENSG00000102984
chr16	62814527	62814716	ENSG00000102984.1_M4	2	-	ENSG00000102984
chr16	62815073	62815127	ENSE00002602531	2	-	ENSG00000102984
chr16	62815967	62816085	ENSE00002591621	2	-	ENSG00000102984
chr16	62817766	62817862	ENSE00002584798_F1	2	+	ENSG00000224470
chr16	62818055	62818237	ENSG00000102984.2_M4	2	-	ENSG00000102984
chr16	62818560	62818857	ENSG00000102984.1_M8	2	-	ENSG00000102984
chr16	62819246	62819462	ENSG00000102984.3_M2	2	-	ENSG00000102984
chr16	62819885	62819899	ENSE00002284565_F1	2	+	ENSG00000182149
chr16	62819921	62820026	ENSE00002284565_F2	2	+	ENSG00000182149
chr16	62825212	62825307	ENSE00002483634	2	+	ENSG00000182149
chr16	62826052	62826125	ENSE00002215988	2	+	ENSG00000182149
chr16	62834456	62835018	ENSG00000182149.1_M2	2	+	ENSG00000182149
chr16	62835261	62835401	ENSG00000182149.2_M2	2	+	ENSG00000182149
chr16	62835431	62835791	ENSE00002606205_F1	2	-	ENSG00000102984
chr16	62835880	62836159	ENSG00000182149.1_M12	2	+	ENSG00000182149
chr16	62842854	62842948	ENSE00001674471	2	+	ENSG00000182149
chr16	62843280	62843367	ENSE00002214474	2	+	ENSG00000182149
chr16	62855298	62855425	ENSG00000182149.1_M4	2	+	ENSG00000182149
chr16	62860417	62860577	ENSG00000182149.2_M4	2	+	ENSG00000182149
chr16	62860783	62861442	ENSG00000182149.2_M5	2	+	ENSG00000182149
chr16	62862151	62862603	ENSG00000182149.1_M7	2	+	ENSG00000182149
chr16	62862956	62863178	ENSG00000182149.1_M3	2	+	ENSG00000182149
chr16	62863759	62863950	ENSE00002226241	2	+	ENSG00000182149
chr16	62864076	62864489	ENSG00000182149.2_M3	2	+	ENSG00000182149
chr16	62869380	62869754	ENSG00000182149.4_M2	2	+	ENSG00000182149
chr16	62869886	62870889	ENSG00000182149.5_M2	2	+	ENSG00000182149
chr16	62873123	62873225	ENSE00003718877	2	-	ENSG00000277481
chr16	62873618	62873829	ENSE00003743444	2	-	ENSG00000277481
chr16	62875078	62875239	ENSE00003729444	2	-	ENSG00000277481
chr16	62877015	62877143	ENSE00003719100	2	-	ENSG00000277481
chr16	62891857	62892322	ENSE00003719687	2	-	ENSG00000277481
chr16	62893326	62893467	ENSE00003739334	2	-	ENSG00000277481
chr16	62896516	62896616	ENSE00003754653	2	-	ENSG00000277481
chr16	62901969	62902204	ENSE00003718012	2	-	ENSG00000277481
chr16	62902304	62902497	ENSE00003728431	2	-	ENSG00000277481
chr16	62903751	62903932	ENSE00003733642	2	-	ENSG00000277481
chr16	62905076	62905276	ENSE00003737158	2	-	ENSG00000277481
chr16	62906312	62906509	ENSE00003724510	2	-	ENSG00000277481
chr16	62915091	62915238	ENSE00003752313	2	-	ENSG00000277481
chr16	62918486	62918665	ENSE00003732860	2	-	ENSG00000277481
chr16	62919255	62919357	ENSE00003717465	2	-	ENSG00000277481
chr16	62921222	62921453	ENSE00003733139	2	-	ENSG00000277481
chr16	62924707	62924901	ENSE00003735599	2	-	ENSG00000277481
chr16	62928646	62928878	ENSE00003748520	2	-	ENSG00000277481
chr16	62929671	62929800	ENSE00003724707	2	-	ENSG00000277481
chr16	62931369	62931496	ENSE00003728251	2	-	ENSG00000277481
chr16	62931590	62931718	ENSE00003738588	2	-	ENSG00000277481
chr16	62933641	62933818	ENSE00003719069	2	-	ENSG00000277481
chr16	62935593	62935725	ENSE00003717412	2	-	ENSG00000277481
chr16	62937782	62938031	ENSE00003754068	2	-	ENSG00000277481
chr16	62941832	62941882	ENSE00003746777	2	-	ENSG00000277481
chr16	62942704	62942859	ENSE00001924452	2	-	ENSG00000242176
chr16	62944771	62944888	ENSE00003739160	2	-	ENSG00000277481
chr16	62949790	62949913	ENSE00003749574	2	-	ENSG00000277481
chr16	62951199	62951494	ENSE00003714561	2	-	ENSG00000277481
chr16	62955740	62956059	ENSE00002643193	2	-	ENSG00000263311
chr16	62956221	62956305	ENSE00002664151	2	-	ENSG00000263311
chr16	62956538	62958045	ENSE00002671494	2	-	ENSG00000263232
chr16	62960082	62960280	ENSG00000102967.1_M4	2	+	ENSG00000102967
chr16	62960295	62960642	ENSE00002660687	2	+	ENSG00000102967
chr16	62963214	62963427	ENSG00000102967.1_M2	2	+	ENSG00000102967
chr16	62964748	62964935	ENSE00002681775	2	+	ENSG00000102967
chr16	62965583	62965836	ENSG00000102967.1_M3	2	+	ENSG00000102967
chr16	62966795	62968277	ENSG00000102967.2_M4	2	+	ENSG00000102967
chr16	62971579	62971676	ENSE00002647379	2	+	ENSG00000102967
chr16	62972301	62972489	ENSG00000102967.2_M3	2	+	ENSG00000102967
chr16	62973547	62973661	ENSE00000692660	2	+	ENSG00000102967
chr16	62974350	62974509	ENSG00000102967.3_M3	2	+	ENSG00000102967
chr16	62974659	62974819	ENSG00000102967.2_M2	2	+	ENSG00000102967
chr16	62975330	62978843	ENSG00000102967.3_M4	2	+	ENSG00000102967
chr16	62995458	62995527	ENSE00002626994	2	-	ENSG00000140830
chr16	63023359	63023445	ENSE00001406959	2	+	ENSG00000261701
chr16	63065587	63065591	ENSE00001833110_F1	2	-	ENSG00000140830
chr16	63065813	63067540	ENSG00000140830.1_M4	2	-	ENSG00000140830
chr16	63068034	63068181	ENSE00002595479	2	+	ENSG00000260252
chr16	63069716	63069868	ENSE00003677389	2	-	ENSG00000140830
chr16	63070818	63070907	ENSE00002581968	2	-	ENSG00000140830
chr16	63071345	63071514	ENSE00000945241	2	-	ENSG00000140830
chr16	63074096	63074291	ENSG00000140830.1_M3	2	-	ENSG00000140830
chr16	63074598	63074780	ENSG00000140829.1_M4	2	+	ENSG00000140829
chr16	63074922	63075125	ENSE00001697629_F1	2	-	ENSG00000140830
chr16	63075160	63075183	ENSE00002586763_F1	2	+	ENSG00000140829
chr16	63076856	63077198	ENSE00000945215	2	+	ENSG00000140829
chr16	63077539	63077727	ENSG00000140829.2_M4	2	+	ENSG00000140829
chr16	63077877	63078499	ENSG00000140829.1_M2	2	+	ENSG00000140829
chr16	63079362	63079510	ENSE00003470564	2	+	ENSG00000140829
chr16	63079644	63079998	ENSG00000140829.1_M3	2	+	ENSG00000140829
chr16	63080449	63080606	ENSG00000140829.2_M3	2	+	ENSG00000140829
chr16	63081152	63081314	ENSE00000945222	2	+	ENSG00000140829
chr16	63081798	63081910	ENSG00000140829.2_M2	2	+	ENSG00000140829
chr16	63082216	63082329	ENSE00003582521	2	+	ENSG00000140829
chr16	63083790	63083928	ENSG00000140829.3_M2	2	+	ENSG00000140829
chr16	63084318	63084638	ENSG00000140829.4_M2	2	+	ENSG00000140829
chr16	63084662	63085342	ENSG00000140829.3_M3	2	+	ENSG00000140829
chr16	63085742	63085853	ENSE00000945229	2	+	ENSG00000140829
chr16	63085947	63086064	ENSG00000140829.5_M2	2	+	ENSG00000140829
chr16	63086232	63086340	ENSE00003570942	2	+	ENSG00000140829
chr16	63086717	63086830	ENSE00003498969	2	+	ENSG00000140829
chr16	63088062	63088271	ENSE00003485042	2	+	ENSG00000140829
chr16	63088367	63088522	ENSE00003615601	2	+	ENSG00000140829
chr16	63088949	63089647	ENSG00000140829.1_M9	2	+	ENSG00000140829
chr16	63090135	63090477	ENSG00000140829.6_M2	2	+	ENSG00000140829
chr16	63091678	63091800	ENSG00000140829.7_M2	2	+	ENSG00000140829
chr16	63092864	63093120	ENSE00002202132_F1	2	-	ENSG00000118557
chr16	63093553	63093620	ENSG00000140829.3_M4	2	+	ENSG00000140829
chr16	63099809	63100862	ENSG00000118557.1_M6	2	-	ENSG00000118557
chr16	63103626	63103701	ENSE00003624612	2	-	ENSG00000118557
chr16	63104258	63104362	ENSE00003566653	2	-	ENSG00000118557
chr16	63105478	63105646	ENSG00000118557.1_M3	2	-	ENSG00000118557
chr16	63105949	63106117	ENSE00003569616	2	-	ENSG00000118557
chr16	63106679	63106844	ENSE00003472190	2	-	ENSG00000118557
chr16	63109089	63109282	ENSE00002232472	2	-	ENSG00000118557
chr16	63109369	63109507	ENSE00003536516	2	-	ENSG00000118557
chr16	63109778	63109946	ENSE00003647787	2	-	ENSG00000118557
chr16	63110926	63111071	ENSE00003517839	2	-	ENSG00000118557
chr16	63111246	63111436	ENSE00003575831	2	-	ENSG00000118557
chr16	63113441	63113700	ENSG00000118557.1_M2	2	-	ENSG00000118557
chr16	63117138	63117296	ENSE00003632320	2	-	ENSG00000118557
chr16	63117383	63117510	ENSE00003599420	2	-	ENSG00000118557
chr16	63119977	63120088	ENSE00003496758	2	-	ENSG00000118557
chr16	63121101	63121272	ENSE00003559591	2	-	ENSG00000118557
chr16	63131294	63131516	ENSG00000118557.2_M3	2	-	ENSG00000118557
chr16	63134896	63135145	ENSG00000118557.1_M4	2	-	ENSG00000118557
chr16	63145097	63145213	ENSE00003563239	2	-	ENSG00000118557
chr16	63145491	63145644	ENSG00000118557.2_M2	2	-	ENSG00000118557
chr16	63151881	63151956	ENSG00000118557.3_M2	2	-	ENSG00000118557
chr16	63152091	63152120	ENSE00002238714	2	-	ENSG00000118557
chr16	63152417	63152582	ENSE00002277459	2	-	ENSG00000118557
chr16	63152738	63152940	ENSG00000118557.3_M3	2	-	ENSG00000118557
chr16	63154609	63154757	ENSE00002207953	2	-	ENSG00000118557
chr16	63157509	63157563	ENSE00002319117	2	-	ENSG00000118557
chr16	63205203	63205498	ENSE00002609413	2	-	ENSG00000261673
chr16	63205687	63205783	ENSE00002595503	2	-	ENSG00000261673
chr16	63258557	63258858	ENSE00002586913	2	+	ENSG00000261774
chr16	63264863	63265052	ENSE00003755986	2	-	ENSG00000261008
chr16	63265700	63265775	ENSE00003758673	2	-	ENSG00000261008
chr16	63270764	63270922	ENSE00003755457	2	-	ENSG00000261008
chr16	63271484	63271728	ENSE00003756450	2	-	ENSG00000261008
chr16	63329043	63329183	ENSE00003759837	2	-	ENSG00000261008
chr16	63348616	63348686	ENSE00003758144	2	-	ENSG00000261008
chr16	63405950	63406413	ENSE00002606893_F1	2	-	ENSG00000261008
chr16	63407927	63410737	ENSG00000260664.1_M2	2	+	ENSG00000260664
chr16	63460190	63460298	ENSG00000261008.1_M2	2	-	ENSG00000261008
chr16	63472420	63472483	ENSE00002620298	2	-	ENSG00000261008
chr16	63501829	63502315	ENSG00000261008.2_M2	2	-	ENSG00000261008
chr16	63512677	63513612	ENSE00003755949	2	+	ENSG00000260664
chr16	63520438	63520472	ENSE00002600322	2	-	ENSG00000261008
chr16	63535153	63535215	ENSE00002594102	2	-	ENSG00000261008
chr16	63541849	63541963	ENSE00002585696	2	-	ENSG00000261008
chr16	63593167	63593219	ENSE00002609408	2	-	ENSG00000261008
chr16	63593323	63593538	ENSE00002614494	2	-	ENSG00000261008
chr16	63634457	63634575	ENSG00000261008.1_M4	2	-	ENSG00000261008
chr16	63634735	63634899	ENSE00002650707	2	+	ENSG00000259768
chr16	63643062	63643124	ENSE00001808252	2	+	ENSG00000238731
chr16	63716364	63716426	ENSE00002649094	2	+	ENSG00000259768
chr16	63718085	63718147	ENSE00002617158	2	+	ENSG00000259768
chr16	63743641	63744241	ENSE00003757648	2	+	ENSG00000279206
chr16	63752703	63752795	ENSE00002627027	2	+	ENSG00000259768
chr16	63764084	63769532	ENSE00001033184	2	-	ENSG00000140836
chr16	63770803	63770906	ENSE00001033196	2	-	ENSG00000140836
chr16	63780108	63780631	ENSG00000259209.2_M2	2	+	ENSG00000259209
chr16	63782336	63782537	ENSE00001033169	2	-	ENSG00000140836
chr16	63782664	63782798	ENSE00001033177	2	-	ENSG00000140836
chr16	63792693	63792753	ENSE00002088336	2	-	ENSG00000251868
chr16	63800269	63800620	ENSG00000140836.1_M2	2	-	ENSG00000140836
chr16	63865519	63865751	ENSG00000140836.2_M2	2	-	ENSG00000140836
chr16	63926253	63926750	ENSE00003584866	2	-	ENSG00000140836
chr16	63933211	63935979	ENSE00001171638	2	-	ENSG00000140836
chr16	63949102	63949560	ENSE00003759306	2	-	ENSG00000279757
chr16	63981392	63981933	ENSE00003759602	2	-	ENSG00000280092
chr16	63992361	63993331	ENSE00003755788	2	-	ENSG00000279591
chr16	64025029	64025653	ENSE00001147763	2	-	ENSG00000140836
chr16	64035834	64036963	ENSG00000140836.1_M3	2	-	ENSG00000140836
chr16	64037513	64037738	ENSE00003696178_F1	2	+	ENSG00000272250
chr16	64038032	64039588	ENSE00003593281_F1	2	+	ENSG00000271009
chr16	64069640	64070277	ENSE00002579254	2	+	ENSG00000260880
chr16	64070372	64070503	ENSE00002598526	2	+	ENSG00000260880
chr16	64070755	64071066	ENSE00002628229	2	+	ENSG00000260880
chr16	64103834	64104797	ENSE00001410875	2	-	ENSG00000197445
chr16	64108175	64108296	ENSE00001415454	2	-	ENSG00000197445
chr16	64121013	64121093	ENSE00001425635	2	-	ENSG00000197445
chr16	64121571	64121709	ENSE00001427699	2	-	ENSG00000197445
chr16	64208960	64210014	ENSG00000261227.1_M2	2	+	ENSG00000261227
chr16	64210791	64210878	ENSE00002601053	2	+	ENSG00000261227
chr16	64270391	64270826	ENSE00003758210	2	-	ENSG00000279120
chr16	64363355	64363805	ENSG00000258779.1_M3	2	+	ENSG00000258779
chr16	64365376	64365792	ENSE00002578603	2	+	ENSG00000258779
chr16	64376745	64379079	ENSE00002434658	2	+	ENSG00000258779
chr16	64396669	64396807	ENSE00002442997	2	+	ENSG00000258779
chr16	64397242	64397978	ENSG00000258779.1_M2	2	+	ENSG00000258779
chr16	64460258	64460375	ENSE00002461937	2	+	ENSG00000258582
chr16	64463691	64463834	ENSE00002488104	2	+	ENSG00000258582
chr16	64464363	64464680	ENSE00002488373	2	+	ENSG00000258582
chr16	64476243	64476269	ENSE00002586025	2	+	ENSG00000260687
chr16	64476349	64476698	ENSE00002616386	2	+	ENSG00000260687
chr16	64488094	64488573	ENSE00002622581	2	+	ENSG00000259971
chr16	64520801	64520869	ENSE00002601208	2	+	ENSG00000260848
chr16	64531094	64531140	ENSE00002586260	2	+	ENSG00000260848
chr16	64531472	64531635	ENSE00002619212	2	+	ENSG00000260848
chr16	64535082	64535337	ENSE00002594063	2	+	ENSG00000260848
chr16	64769643	64769904	ENSE00003797719	2	+	ENSG00000283457
chr16	64771969	64772132	ENSE00003796617	2	+	ENSG00000283457
chr16	64784092	64784126	ENSE00003797385	2	+	ENSG00000283457
chr16	64784860	64785354	ENSE00003793664	2	+	ENSG00000283457
chr16	64788226	64788246	ENSE00002579280	2	+	ENSG00000259817
chr16	64789373	64789466	ENSE00002581351	2	+	ENSG00000259817
chr16	64791505	64791682	ENSE00002597845	2	+	ENSG00000259817
chr16	65025483	65026084	ENSE00003758214	2	+	ENSG00000279420
chr16	65026269	65026724	ENSE00002595972	2	-	ENSG00000261404
chr16	65125719	65126499	ENSE00003757568	2	+	ENSG00000279100
chr16	65167481	65167816	ENSE00002627485	2	-	ENSG00000261404
chr16	65180976	65181239	ENSG00000261404.1_M2	2	-	ENSG00000261404
chr16	65188041	65188241	ENSE00002616486	2	-	ENSG00000261404
chr16	65193126	65193296	ENSE00002579888	2	-	ENSG00000261404
chr16	65265001	65265455	ENSE00002585732	2	+	ENSG00000261248
chr16	65267649	65269117	ENSE00003733211	2	-	ENSG00000275236
chr16	65274825	65275173	ENSG00000261404.2_M2	2	-	ENSG00000261404
chr16	65275185	65275399	ENSG00000103035.1_M5	2	+	ENSG00000103035
chr16	65278197	65278367	ENSE00003616366	2	+	ENSG00000103035
chr16	65278736	65279099	ENSG00000103035.1_M2	2	+	ENSG00000103035
chr16	65280176	65280274	ENSE00003603012	2	+	ENSG00000103035
chr16	65282607	65283328	ENSG00000103035.1_M3	2	+	ENSG00000103035
chr16	65283747	65283909	ENSG00000259972.1_M3	2	-	ENSG00000259972
chr16	65284201	65284359	ENSG00000103035.2_M3	2	+	ENSG00000103035
chr16	65284909	65286389	ENSG00000259972.2_M3	2	-	ENSG00000259972
chr16	65288624	65288926	ENSG00000259972.1_M2	2	-	ENSG00000259972
chr16	65291239	65291350	ENSE00001921811	2	-	ENSG00000239763
chr16	65291659	65291967	ENSE00001875454_F1	2	-	ENSG00000239763
chr16	65291991	65292021	ENSE00001875454_F2	2	-	ENSG00000239763
chr16	65293760	65294255	ENSE00002593055	2	+	ENSG00000260884
chr16	65379483	65379568	ENSE00002597052	2	+	ENSG00000261170
chr16	65391681	65397579	ENSG00000090863.1_M6	2	-	ENSG00000090863
chr16	65400768	65400839	ENSE00002088262	2	+	ENSG00000251794
chr16	65400876	65400983	ENSE00003635857	2	-	ENSG00000090863
chr16	65402096	65402519	ENSG00000090863.1_M2	2	-	ENSG00000090863
chr16	65403909	65404017	ENSE00003510120	2	-	ENSG00000090863
chr16	65405721	65406427	ENSG00000090863.1_M3	2	-	ENSG00000090863
chr16	65406718	65407709	ENSG00000090863.1_M4	2	-	ENSG00000090863
chr16	65408113	65408214	ENSE00001806915	2	-	ENSG00000207525
chr16	65409910	65410048	ENSE00003520136	2	-	ENSG00000090863
chr16	65411993	65414314	ENSG00000090863.2_M6	2	-	ENSG00000090863
chr16	65415399	65415513	ENSE00003678427	2	-	ENSG00000090863
chr16	65416580	65417182	ENSG00000090863.1_M5	2	-	ENSG00000090863
chr16	65418395	65418856	ENSG00000090863.2_M2	2	-	ENSG00000090863
chr16	65421609	65421747	ENSE00003577032	2	-	ENSG00000090863
chr16	65424448	65424602	ENSG00000090863.3_M2	2	-	ENSG00000090863
chr16	65427235	65427337	ENSE00000694334	2	-	ENSG00000090863
chr16	65430014	65430136	ENSE00000694332	2	-	ENSG00000090863
chr16	65435202	65435417	ENSE00000694330	2	-	ENSG00000090863
```
