## Supplementary material for "A Comparative Assessment of Human and Chimpanzee iPSC-derived Cardiomyocytes with Primary Heart Tissues": 2017_July_ortho_chimp.bed (part 7 of 16)

```
chr16	65437150	65437334	ENSE00000694327	2	-	ENSG00000090863
chr16	65438946	65439018	ENSE00000694324	2	-	ENSG00000090863
chr16	65440627	65440831	ENSG00000090863.2_M3	2	-	ENSG00000090863
chr16	65447763	65447979	ENSG00000090863.4_M2	2	-	ENSG00000090863
chr16	65453074	65453161	ENSE00003529529	2	-	ENSG00000090863
chr16	65507108	65507328	ENSE00002587198	2	-	ENSG00000090863
chr16	65562443	65562931	ENSG00000090863.1_M8	2	-	ENSG00000090863
chr16	65568995	65569029	ENSE00003667618	2	-	ENSG00000270945
chr16	65577070	65579754	ENSG00000168411.1_M2	2	-	ENSG00000168411
chr16	65582020	65582232	ENSE00001176233	2	-	ENSG00000168411
chr16	65584131	65584346	ENSG00000168411.2_M2	2	-	ENSG00000168411
chr16	65586466	65586643	ENSE00003521183	2	-	ENSG00000168411
chr16	65588228	65588439	ENSG00000168411.3_M2	2	-	ENSG00000168411
chr16	65596840	65597072	ENSE00001176271	2	-	ENSG00000168411
chr16	65598341	65598456	ENSG00000168411.4_M2	2	-	ENSG00000168411
chr16	65604496	65604972	ENSG00000168411.5_M2	2	-	ENSG00000168411
chr16	65605046	65605241	ENSG00000168411.1_M3	2	-	ENSG00000168411
chr16	65609636	65609748	ENSG00000168411.6_M2	2	-	ENSG00000168411
chr16	65612437	65612640	ENSE00003497228	2	-	ENSG00000168411
chr16	65628091	65628938	ENSG00000168411.1_M6	2	-	ENSG00000168411
chr16	65633788	65634021	ENSE00002671939	2	-	ENSG00000168411
chr16	65634269	65634365	ENSG00000168411.1_M7	2	-	ENSG00000168411
chr16	65635000	65636201	ENSE00002682226	2	+	ENSG00000262904
chr16	65639352	65640036	ENSG00000168404.1_M4	2	-	ENSG00000168404
chr16	65642471	65645919	ENSG00000168404.1_M9	2	-	ENSG00000168404
chr16	65646404	65646486	ENSG00000168404.1_M2	2	-	ENSG00000168404
chr16	65650159	65650295	ENSE00001176162	2	-	ENSG00000168404
chr16	65652998	65653096	ENSE00001204469	2	-	ENSG00000168404
chr16	65658867	65659060	ENSG00000168404.1_M3	2	-	ENSG00000168404
chr16	65659930	65660005	ENSE00001204441	2	-	ENSG00000168404
chr16	65662867	65663329	ENSG00000168404.2_M2	2	-	ENSG00000168404
chr16	65668016	65668524	ENSG00000168404.1_M5	2	-	ENSG00000168404
chr16	65680482	65681797	ENSG00000103089.1_M2	2	-	ENSG00000103089
chr16	65683879	65684639	ENSG00000103089.2_M2	2	-	ENSG00000103089
chr16	65686520	65686693	ENSG00000103089.3_M2	2	-	ENSG00000103089
chr16	65693470	65693846	ENSG00000103089.4_M2	2	-	ENSG00000103089
chr16	65694756	65694899	ENSE00000694682	2	-	ENSG00000103089
chr16	65707505	65707598	ENSE00003567408	2	-	ENSG00000103089
chr16	65708647	65708720	ENSE00002596200	2	-	ENSG00000103089
chr16	65741981	65742327	ENSG00000103089.5_M2	2	-	ENSG00000103089
chr16	65812524	65812680	ENSE00002630391	2	+	ENSG00000261458
chr16	65813202	65813277	ENSE00002586599	2	+	ENSG00000261458
chr16	65845186	65848261	ENSG00000103091.1_M4	2	-	ENSG00000103091
chr16	65859505	65860090	ENSG00000103091.1_M2	2	-	ENSG00000103091
chr16	65860124	65860324	ENSG00000103091.2_M2	2	-	ENSG00000103091
chr16	65861539	65861612	ENSE00000694723	2	-	ENSG00000103091
chr16	65862027	65862178	ENSG00000103091.1_M3	2	-	ENSG00000103091
chr16	65863519	65863674	ENSG00000103091.2_M3	2	-	ENSG00000103091
chr16	65866339	65866421	ENSE00003548590	2	-	ENSG00000103091
chr16	65867531	65867793	ENSG00000103091.3_M3	2	-	ENSG00000103091
chr16	65873556	65873613	ENSE00002580052	2	-	ENSG00000103091
chr16	65877786	65878186	ENSG00000103091.2_M4	2	-	ENSG00000103091
chr16	65882576	65882821	ENSG00000103091.3_M2	2	-	ENSG00000103091
chr16	65883344	65883579	ENSG00000103091.3_M4	2	-	ENSG00000103091
chr16	65885718	65886076	ENSG00000103091.4_M4	2	-	ENSG00000103091
chr16	65889187	65889987	ENSG00000103091.1_M7	2	-	ENSG00000103091
chr16	65891662	65891742	ENSE00003507493	2	-	ENSG00000103091
chr16	65895690	65895847	ENSG00000103091.5_M2	2	-	ENSG00000103091
chr16	65897674	65897752	ENSG00000103091.6_M2	2	-	ENSG00000103091
chr16	65912472	65912589	ENSG00000103091.7_M2	2	-	ENSG00000103091
chr16	65917078	65917167	ENSG00000103091.8_M2	2	-	ENSG00000103091
chr16	65922860	65922898	ENSE00003571571	2	-	ENSG00000103091
chr16	65924053	65924134	ENSE00003470463	2	-	ENSG00000103091
chr16	65924187	65924283	ENSE00002597490	2	-	ENSG00000103091
chr16	65925790	65925876	ENSE00003525220	2	-	ENSG00000103091
chr16	65933666	65933909	ENSE00002590195	2	-	ENSG00000103091
chr16	65937124	65937552	ENSE00002612341	2	-	ENSG00000103091
chr16	65940085	65940135	ENSG00000103091.10_M2	2	-	ENSG00000103091
chr16	65959102	65959326	ENSE00002301900	2	-	ENSG00000103091
chr16	65959463	65959648	ENSG00000103091.4_M3	2	-	ENSG00000103091
chr16	65971510	65971712	ENSE00002590177	2	-	ENSG00000103091
chr16	65973582	65974576	ENSG00000186187.1_M3	2	+	ENSG00000186187
chr16	65974649	65974727	ENSE00002600718_F1	2	-	ENSG00000103091
chr16	65974795	65974942	ENSE00002578264	2	+	ENSG00000186187
chr16	65976854	65976928	ENSE00002592063	2	+	ENSG00000186187
chr16	66059030	66059240	ENSE00002625915	2	+	ENSG00000186187
chr16	66068214	66068310	ENSE00003491277	2	+	ENSG00000186187
chr16	66069786	66069804	ENSE00002722586	2	+	ENSG00000186187
chr16	66070240	66070394	ENSE00001241528	2	+	ENSG00000186187
chr16	66078709	66083248	ENSG00000186187.1_M13	2	+	ENSG00000186187
chr16	66084528	66084974	ENSG00000186187.1_M2	2	+	ENSG00000186187
chr16	66085359	66085637	ENSG00000186187.2_M2	2	+	ENSG00000186187
chr16	66087246	66087358	ENSE00001106905	2	-	ENSG00000166816
chr16	66087478	66087569	ENSE00001106894	2	-	ENSG00000166816
chr16	66088201	66088329	ENSE00001340929	2	-	ENSG00000166816
chr16	66088408	66088537	ENSE00001106897	2	-	ENSG00000166816
chr16	66088632	66088901	ENSG00000166816.2_M2	2	-	ENSG00000166816
chr16	66089199	66089381	ENSG00000166816.3_M2	2	-	ENSG00000166816
chr16	66089509	66090022	ENSG00000166816.1_M3	2	-	ENSG00000166816
chr16	66090230	66090343	ENSG00000166816.4_M2	2	-	ENSG00000166816
chr16	66091283	66091443	ENSG00000166816.2_M3	2	-	ENSG00000166816
chr16	66107163	66107277	ENSE00002611253	2	+	ENSG00000261058
chr16	66118789	66118902	ENSE00002612457	2	+	ENSG00000261058
chr16	66123239	66123410	ENSG00000184517.1_M6	2	+	ENSG00000184517
chr16	66123648	66123760	ENSG00000184517.1_M2	2	+	ENSG00000184517
chr16	66123798	66124015	ENSE00002575659	2	+	ENSG00000184517
chr16	66127711	66127769	ENSE00003524137	2	+	ENSG00000184517
chr16	66131940	66132015	ENSE00002584229	2	+	ENSG00000184517
chr16	66141426	66141570	ENSG00000184517.2_M2	2	+	ENSG00000184517
chr16	66144484	66147485	ENSG00000184517.1_M7	2	+	ENSG00000184517
chr16	66167703	66168486	ENSE00001890087	2	-	ENSG00000213318
chr16	66195308	66195368	ENSE00002615660	2	-	ENSG00000168925
chr16	66211457	66212683	ENSG00000240338.1_M8	2	+	ENSG00000240338
chr16	66213363	66213557	ENSG00000240338.1_M3	2	+	ENSG00000240338
chr16	66213568	66215395	ENSG00000050820.1_M10	2	-	ENSG00000050820
chr16	66219222	66219312	ENSE00003466190	2	-	ENSG00000050820
chr16	66220320	66221948	ENSG00000050820.1_M3	2	-	ENSG00000050820
chr16	66222140	66222443	ENSG00000050820.2_M3	2	-	ENSG00000050820
chr16	66222627	66222876	ENSG00000050820.1_M2	2	-	ENSG00000050820
chr16	66223535	66224105	ENSE00002629946	2	-	ENSG00000050820
chr16	66231425	66233490	ENSE00003755740_F1	2	-	ENSG00000280152
chr16	66233677	66234292	ENSE00003755740_F2	2	-	ENSG00000280152
chr16	66234380	66235001	ENSE00003755740_F3	2	-	ENSG00000280152
chr16	66235513	66235540	ENSE00002620719_F1	2	-	ENSG00000050820
chr16	66236104	66236383	ENSE00002613571	2	-	ENSG00000050820
chr16	66237247	66237324	ENSE00002625818	2	-	ENSG00000050820
chr16	66237678	66237842	ENSE00002311537	2	-	ENSG00000050820
chr16	66241608	66241752	ENSE00002611577	2	-	ENSG00000050820
chr16	66249137	66250715	ENSG00000050820.1_M4	2	-	ENSG00000050820
chr16	66251324	66251507	ENSG00000050820.3_M2	2	-	ENSG00000050820
chr16	66251576	66251884	ENSE00002580007	2	-	ENSG00000050820
chr16	66252215	66252283	ENSE00001749408	2	-	ENSG00000050820
chr16	66253407	66253546	ENSE00001515210	2	-	ENSG00000050820
chr16	66272155	66272244	ENSE00002088569	2	-	ENSG00000252101
chr16	66279214	66279554	ENSG00000153774.1_M4	2	-	ENSG00000153774
chr16	66287279	66287428	ENSE00002625837	2	-	ENSG00000153774
chr16	66290357	66290772	ENSG00000153774.1_M2	2	-	ENSG00000153774
chr16	66291720	66291879	ENSE00002625493	2	-	ENSG00000153774
chr16	66309978	66310363	ENSE00002630598	2	-	ENSG00000259999
chr16	66349798	66349959	ENSE00002609540	2	-	ENSG00000153774
chr16	66359123	66359482	ENSG00000153774.2_M2	2	-	ENSG00000153774
chr16	66366726	66367043	ENSE00002601832	2	-	ENSG00000261783
chr16	66368110	66368167	ENSE00002578601	2	-	ENSG00000261783
chr16	66378049	66378276	ENSG00000153774.3_M2	2	-	ENSG00000153774
chr16	66381164	66381692	ENSG00000153774.1_M6	2	-	ENSG00000153774
chr16	66393068	66393195	ENSE00002625794	2	-	ENSG00000153774
chr16	66395820	66395955	ENSE00002088590	2	-	ENSG00000252122
chr16	66398319	66398447	ENSE00003632273	2	-	ENSG00000153774
chr16	66399029	66399178	ENSE00003474087_F1	2	-	ENSG00000153774
chr16	66401057	66401175	ENSG00000153774.4_M2	2	-	ENSG00000153774
chr16	66405499	66405675	ENSE00002604385	2	-	ENSG00000153774
chr16	66419760	66419957	ENSG00000153774.1_M5	2	-	ENSG00000153774
chr16	66429550	66434174	ENSG00000166822.1_M7	2	-	ENSG00000166822
chr16	66437910	66438314	ENSG00000166822.1_M4	2	-	ENSG00000166822
chr16	66439113	66439172	ENSE00002603520	2	-	ENSG00000166822
chr16	66444848	66445574	ENSE00002605309	2	-	ENSG00000261476
chr16	66446489	66446617	ENSE00002596909	2	-	ENSG00000261476
chr16	66450544	66450729	ENSE00002593354	2	-	ENSG00000166822
chr16	66451019	66451050	ENSE00002629998_F1	2	-	ENSG00000166822
chr16	66451791	66451810	ENSE00002580310	2	-	ENSG00000166822
chr16	66461593	66465106	ENSG00000183196.1_M2	2	-	ENSG00000183196
chr16	66484352	66484508	ENSE00001515195	2	-	ENSG00000183196
chr16	66488649	66488969	ENSG00000183196.2_M2	2	-	ENSG00000183196
chr16	66489094	66489117	ENSE00002252169_F1	2	+	ENSG00000203472
chr16	66491663	66492005	ENSE00003720995	2	-	ENSG00000273971
chr16	66494030	66494135	ENSE00002650042	2	-	ENSG00000262583
chr16	66496244	66496325	ENSE00002681038	2	-	ENSG00000262583
chr16	66498881	66499102	ENSG00000262583.2_M2	2	-	ENSG00000262583
chr16	66524174	66525479	ENSG00000135702.1_M2	2	-	ENSG00000135702
chr16	66526929	66527024	ENSE00003533924	2	-	ENSG00000135702
chr16	66528949	66529070	ENSG00000135702.2_M2	2	-	ENSG00000135702
chr16	66535247	66535296	ENSG00000205084.1_M3	2	-	ENSG00000205084
chr16	66535353	66535942	ENSE00002604625_F2	2	-	ENSG00000205084
chr16	66536442	66536571	ENSG00000205084.1_M2	2	-	ENSG00000205084
chr16	66539611	66539863	ENSG00000205084.1_M4	2	-	ENSG00000205084
chr16	66548755	66550119	ENSG00000205084.1_M10	2	-	ENSG00000205084
chr16	66550224	66550888	ENSE00003751132	2	+	ENSG00000276408
chr16	66560180	66560356	ENSG00000034713.1_M3	2	+	ENSG00000034713
chr16	66560433	66560598	ENSE00002614270	2	+	ENSG00000034713
chr16	66560687	66560743	ENSE00003588006	2	+	ENSG00000034713
chr16	66561872	66562241	ENSG00000034713.1_M2	2	+	ENSG00000034713
chr16	66566005	66566507	ENSE00003742195	2	-	ENSG00000276523
chr16	66569483	66571749	ENSG00000034713.2_M3	2	+	ENSG00000034713
chr16	66590820	66591229	ENSE00002604440	2	-	ENSG00000065457
chr16	66591972	66592171	ENSE00002598428	2	-	ENSG00000065457
chr16	66592920	66594169	ENSG00000065457.1_M3	2	-	ENSG00000065457
chr16	66595667	66595839	ENSE00002584244	2	-	ENSG00000065457
chr16	66596920	66597007	ENSG00000065457.1_M2	2	-	ENSG00000065457
chr16	66602027	66602127	ENSE00003527677	2	-	ENSG00000065457
chr16	66602220	66602249	ENSE00002582958	2	-	ENSG00000259992
chr16	66602647	66602793	ENSG00000065457.2_M2	2	-	ENSG00000065457
chr16	66606043	66606662	ENSG00000065457.2_M3	2	-	ENSG00000065457
chr16	66610935	66611066	ENSG00000065457.3_M3	2	-	ENSG00000065457
chr16	66612384	66612497	ENSG00000065457.3_M2	2	-	ENSG00000065457
chr16	66614056	66614125	ENSE00003526920	2	-	ENSG00000065457
chr16	66614421	66614611	ENSG00000065457.4_M2	2	-	ENSG00000065457
chr16	66617802	66618183	ENSG00000065457.4_M3	2	-	ENSG00000065457
chr16	66618191	66618711	ENSG00000065457.1_M4	2	-	ENSG00000065457
chr16	66622923	66623443	ENSG00000065427.1_M5	2	-	ENSG00000065427
chr16	66624019	66624460	ENSG00000065427.1_M2	2	-	ENSG00000065427
chr16	66624870	66624997	ENSE00003463045	2	-	ENSG00000065427
chr16	66625876	66625962	ENSE00003501800	2	-	ENSG00000065427
chr16	66627142	66627305	ENSG00000065427.2_M2	2	-	ENSG00000065427
chr16	66629418	66629740	ENSG00000065427.1_M3	2	-	ENSG00000065427
chr16	66630767	66631248	ENSG00000065427.1_M4	2	-	ENSG00000065427
chr16	66631896	66631990	ENSE00003493821	2	-	ENSG00000065427
chr16	66635170	66635740	ENSG00000065427.4_M2	2	-	ENSG00000065427
chr16	66636962	66637122	ENSG00000065427.5_M2	2	-	ENSG00000065427
chr16	66638138	66638221	ENSE00002615553	2	-	ENSG00000065427
chr16	66639671	66639851	ENSE00001279381	2	-	ENSG00000065427
chr16	66642859	66643075	ENSG00000065427.1_M8	2	-	ENSG00000065427
chr16	66643181	66643863	ENSG00000166848.1_M2	2	+	ENSG00000166848
chr16	66644039	66644078	ENSE00002607140_F2	2	+	ENSG00000166848
chr16	66649689	66649814	ENSE00003533850	2	+	ENSG00000166848
chr16	66651590	66652816	ENSG00000166848.1_M3	2	+	ENSG00000166848
chr16	66655608	66656631	ENSE00003806701	2	-	ENSG00000284484
chr16	66666067	66666261	ENSE00003810341	2	-	ENSG00000284484
chr16	66673692	66673715	ENSE00003809117	2	-	ENSG00000284484
chr16	66690650	66691247	ENSE00003777418	2	-	ENSG00000282757
chr16	66692680	66692835	ENSE00003776065	2	-	ENSG00000282757
chr16	66693559	66693665	ENSE00003783937	2	-	ENSG00000282757
chr16	66695250	66695536	ENSE00001909231	2	-	ENSG00000240199
chr16	66696726	66696881	ENSE00003783668	2	-	ENSG00000282757
chr16	66710938	66711937	ENSE00003806107	2	-	ENSG00000283755
chr16	66714980	66715174	ENSE00003802873	2	-	ENSG00000283755
chr16	66765144	66765235	ENSE00002606016	2	+	ENSG00000166848
chr16	66765939	66766979	ENSE00002593767	2	+	ENSG00000166848
chr16	66837824	66838095	ENSG00000261313.1_M3	2	-	ENSG00000261313
chr16	66839090	66839191	ENSG00000261313.1_M2	2	-	ENSG00000261313
chr16	66850611	66850804	ENSG00000261313.2_M3	2	-	ENSG00000261313
chr16	66860223	66860333	ENSE00001437192	2	-	ENSG00000199299
chr16	67122704	67122925	ENSE00002629788	2	-	ENSG00000260223
chr16	67123680	67123787	ENSE00002599554	2	-	ENSG00000260223
chr16	67151641	67151874	ENSE00002589182	2	-	ENSG00000260223
chr16	67155873	67155915	ENSE00002607432	2	-	ENSG00000260223
chr16	67163082	67163329	ENSG00000260223.1_M2	2	-	ENSG00000260223
chr16	67245848	67246304	ENSE00002629755	2	-	ENSG00000260983
chr16	67248760	67248889	ENSE00002597113	2	-	ENSG00000260983
chr16	67252514	67253083	ENSE00001872397	2	-	ENSG00000244485
chr16	67282854	67282989	ENSE00002609305	2	-	ENSG00000260983
chr16	67297862	67298333	ENSG00000152910.1_M2	2	+	ENSG00000152910
chr16	67308208	67308318	ENSE00002089282	2	+	ENSG00000252814
chr16	67336762	67337111	ENSG00000152910.2_M2	2	+	ENSG00000152910
chr16	67374828	67375022	ENSE00003526224	2	+	ENSG00000152910
chr16	67446921	67447069	ENSE00003460943	2	+	ENSG00000152910
chr16	67467561	67467765	ENSE00003610630	2	+	ENSG00000152910
chr16	67468320	67468505	ENSE00003609329	2	+	ENSG00000152910
chr16	67469268	67469412	ENSE00003499104	2	+	ENSG00000152910
chr16	67472065	67472327	ENSE00003547195	2	+	ENSG00000152910
chr16	67481495	67481645	ENSE00003500338	2	+	ENSG00000152910
chr16	67486884	67487056	ENSE00003498149	2	+	ENSG00000152910
chr16	67489044	67489132	ENSE00002088490	2	-	ENSG00000252022
chr16	67495484	67495591	ENSE00003521161	2	+	ENSG00000152910
chr16	67499026	67499146	ENSE00003492990	2	+	ENSG00000152910
chr16	67509219	67509417	ENSE00003459878	2	+	ENSG00000152910
chr16	67514459	67514748	ENSG00000152910.3_M2	2	+	ENSG00000152910
chr16	67518124	67518252	ENSE00003581565	2	+	ENSG00000152910
chr16	67540337	67540508	ENSE00003593268	2	+	ENSG00000152910
chr16	67541237	67541456	ENSE00003651196	2	+	ENSG00000152910
chr16	67554669	67554909	ENSE00003630128	2	+	ENSG00000152910
chr16	67557236	67557465	ENSG00000152910.4_M2	2	+	ENSG00000152910
chr16	67562276	67562410	ENSG00000152910.5_M2	2	+	ENSG00000152910
chr16	67563265	67563353	ENSE00003650642	2	+	ENSG00000152910
chr16	67575848	67575982	ENSE00003618991_F1	2	+	ENSG00000152910
chr16	67576401	67576473	ENSE00003661360	2	+	ENSG00000152910
chr16	67579945	67581797	ENSG00000152910.1_M4	2	+	ENSG00000152910
chr16	67605126	67605669	ENSE00003753227	2	+	ENSG00000273659
chr16	67657654	67657801	ENSE00002044200	2	+	ENSG00000250514
chr16	67658149	67658272	ENSE00003641688	2	+	ENSG00000250514
chr16	67678177	67678285	ENSE00002060234	2	+	ENSG00000250514
chr16	67679288	67681098	ENSE00002051341	2	+	ENSG00000250514
chr16	67758753	67758891	ENSE00002588269	2	+	ENSG00000259995
chr16	67841048	67841087	ENSE00003756268	2	+	ENSG00000261833
chr16	67891830	67891914	ENSE00002685862	2	+	ENSG00000266426
chr16	67901195	67901859	ENSE00002617555	2	-	ENSG00000260797
chr16	67936937	67936991	ENSE00002615277	2	+	ENSG00000259995
chr16	67952643	67952914	ENSE00002606431	2	+	ENSG00000259995
chr16	68136128	68137172	ENSE00003756467	2	+	ENSG00000279856
chr16	68222517	68223314	ENSG00000103111.1_M10	2	+	ENSG00000103111
chr16	68225117	68225631	ENSG00000103111.1_M5	2	+	ENSG00000103111
chr16	68225652	68226839	ENSG00000103111.2_M5	2	+	ENSG00000103111
chr16	68227219	68227367	ENSE00003489076	2	+	ENSG00000103111
chr16	68229822	68231111	ENSG00000103111.1_M4	2	+	ENSG00000103111
chr16	68233743	68234173	ENSE00001349059_F3	2	+	ENSG00000103111
chr16	68238194	68238254	ENSE00001636027	2	+	ENSG00000205078
chr16	68239964	68240024	ENSE00001531655	2	+	ENSG00000205078
chr16	68240219	68240294	ENSE00001639574	2	+	ENSG00000205078
chr16	68240851	68240899	ENSE00002450002	2	+	ENSG00000205078
chr16	68241171	68241226	ENSE00002511376	2	+	ENSG00000205078
chr16	68242967	68243031	ENSE00001531643	2	+	ENSG00000205078
chr16	68243884	68243954	ENSE00001531648	2	+	ENSG00000205078
chr16	68244036	68244124	ENSE00001478211	2	+	ENSG00000205078
chr16	68244162	68244401	ENSG00000205078.1_M3	2	+	ENSG00000205078
chr16	68244601	68244970	ENSG00000205078.2_M3	2	+	ENSG00000205078
chr16	68252180	68253033	ENSE00001791754	2	+	ENSG00000226348
chr16	68279581	68279831	ENSE00002623674	2	-	ENSG00000140873
chr16	68322701	68324650	ENSE00001892625	2	-	ENSG00000140873
chr16	68329836	68329848	ENSG00000140873.1_M2	2	-	ENSG00000140873
chr16	68329984	68330028	ENSE00002584667_F1	2	+	ENSG00000260922
chr16	68331112	68331513	ENSE00002583906	2	+	ENSG00000260922
chr16	68331862	68332075	ENSE00002320230	2	-	ENSG00000140873
chr16	68333655	68333838	ENSE00002288132	2	-	ENSG00000140873
chr16	68335459	68335664	ENSE00002259614	2	-	ENSG00000140873
chr16	68337858	68337985	ENSE00002234432	2	-	ENSG00000140873
chr16	68340600	68340966	ENSG00000140873.2_M2	2	-	ENSG00000140873
chr16	68360428	68360673	ENSE00003550648	2	-	ENSG00000140873
chr16	68361656	68361780	ENSG00000140873.3_M2	2	-	ENSG00000140873
chr16	68362914	68363045	ENSE00002212384	2	-	ENSG00000140873
chr16	68366435	68366608	ENSE00002304108	2	-	ENSG00000140873
chr16	68376999	68377148	ENSE00002323319	2	-	ENSG00000140873
chr16	68382957	68383053	ENSE00002271287	2	-	ENSG00000140873
chr16	68395256	68395410	ENSE00002210053	2	-	ENSG00000140873
chr16	68397461	68397599	ENSG00000140873.4_M2	2	-	ENSG00000140873
chr16	68400830	68400936	ENSE00003524861	2	-	ENSG00000140873
chr16	68403632	68403792	ENSE00002305849	2	-	ENSG00000140873
chr16	68405325	68405409	ENSE00003596661	2	-	ENSG00000140873
chr16	68405711	68405905	ENSG00000140873.5_M2	2	-	ENSG00000140873
chr16	68408972	68409259	ENSG00000140873.1_M6	2	-	ENSG00000140873
chr16	68421388	68421486	ENSE00002599593	2	-	ENSG00000140873
chr16	68474570	68475022	ENSG00000140873.1_M4	2	-	ENSG00000140873
chr16	68475689	68475724	ENSE00002590063	2	-	ENSG00000140873
chr16	68476665	68476752	ENSE00002626188	2	+	ENSG00000260701
chr16	68477699	68477803	ENSG00000140873.6_M2	2	-	ENSG00000140873
chr16	68477887	68478395	ENSG00000140873.7_M2	2	-	ENSG00000140873
chr16	68487116	68487608	ENSE00002603315	2	+	ENSG00000260701
chr16	68635732	68635847	ENSE00002624737	2	+	ENSG00000261154
chr16	68644516	68644675	ENSE00002610546	2	+	ENSG00000261154
chr16	68656139	68656284	ENSE00002597313	2	+	ENSG00000261154
chr16	68778836	68778962	ENSG00000140876.1_M5	2	+	ENSG00000140876
chr16	68781770	68781924	ENSE00001302871	2	+	ENSG00000140876
chr16	68791763	68791877	ENSE00003725740	2	+	ENSG00000140876
chr16	68792197	68792619	ENSG00000140876.1_M2	2	+	ENSG00000140876
chr16	68793731	68793780	ENSE00002578298	2	+	ENSG00000140876
chr16	68797795	68797909	ENSE00002606870_F1	2	-	ENSG00000261707
chr16	68798437	68798588	ENSG00000140876.1_M3	2	+	ENSG00000140876
chr16	68799171	68799329	ENSE00002606070	2	-	ENSG00000261707
chr16	68844960	68845337	ENSE00001321007	2	+	ENSG00000171724
chr16	68856446	68858142	ENSE00003758238	2	+	ENSG00000278926
chr16	68873657	68873787	ENSE00001143322	2	+	ENSG00000171724
chr16	68881991	68882207	ENSE00000945485	2	+	ENSG00000171724
chr16	68919339	68919482	ENSE00003471666	2	+	ENSG00000171724
chr16	68932953	68933057	ENSE00003683999	2	+	ENSG00000171724
chr16	68935739	68935795	ENSE00003563060	2	+	ENSG00000171724
chr16	68938667	68938980	ENSE00002586078	2	+	ENSG00000171724
chr16	68941193	68941388	ENSE00000694990	2	+	ENSG00000171724
chr16	68949011	68949510	ENSE00002624082	2	+	ENSG00000261330
chr16	69028419	69028503	ENSE00001203123	2	+	ENSG00000171724
chr16	69034011	69036521	ENSE00001203164	2	+	ENSG00000171724
chr16	69071378	69071825	ENSE00002618373	2	-	ENSG00000261540
chr16	69079200	69079429	ENSE00001103717	2	+	ENSG00000166509
chr16	69084781	69084865	ENSE00001103708	2	+	ENSG00000166509
chr16	69085756	69085815	ENSE00002619980	2	+	ENSG00000166509
chr16	69087094	69088750	ENSG00000166509.1_M2	2	+	ENSG00000166509
chr16	69104893	69106307	ENSE00002576807	2	-	ENSG00000260731
chr16	69108369	69108561	ENSE00002619288	2	+	ENSG00000166509
chr16	69112225	69113342	ENSE00002581521	2	-	ENSG00000261776
chr16	69122365	69123149	ENSE00002592301	2	+	ENSG00000166509
chr16	69155291	69156083	ENSG00000186153.1_M11	2	+	ENSG00000186153
chr16	69164257	69164322	ENSE00003521417	2	+	ENSG00000186153
chr16	69165618	69165676	ENSE00003532121	2	+	ENSG00000186153
chr16	69170802	69170981	ENSE00003576020	2	+	ENSG00000186153
chr16	69174800	69174922	ENSE00002587455	2	+	ENSG00000186153
chr16	69178779	69179862	ENSE00003714909	2	+	ENSG00000276007
chr16	69219728	69219835	ENSE00003581910	2	+	ENSG00000186153
chr16	69222260	69224066	ENSE00003758696	2	-	ENSG00000279991
chr16	69235249	69235325	ENSE00002588913	2	+	ENSG00000186153
chr16	69293718	69294039	ENSE00002622421	2	-	ENSG00000260969
chr16	69294444	69294545	ENSE00002615007	2	-	ENSG00000260969
chr16	69297546	69297567	ENSE00002578174	2	-	ENSG00000260969
chr16	69326382	69326784	ENSE00002608146	2	+	ENSG00000186153
chr16	69327848	69327952	ENSE00002623908	2	+	ENSG00000186153
chr16	69330995	69331044	ENSE00002614378	2	+	ENSG00000186153
chr16	69332083	69332472	ENSE00002619978	2	+	ENSG00000186153
chr16	69340476	69340576	ENSG00000186153.1_M2	2	+	ENSG00000186153
chr16	69417239	69417544	ENSE00002601582	2	+	ENSG00000260014
chr16	69446932	69447021	ENSE00003497093	2	+	ENSG00000186153
chr16	69484759	69484945	ENSG00000186153.1_M3	2	+	ENSG00000186153
chr16	69492391	69492656	ENSG00000186153.2_M2	2	+	ENSG00000186153
chr16	69555603	69556109	ENSE00002616545	2	-	ENSG00000260733
chr16	69563362	69563498	ENSE00002594529	2	-	ENSG00000260733
chr16	69566181	69566258	ENSE00002615741	2	-	ENSG00000260733
chr16	69584858	69586204	ENSE00003758507	2	-	ENSG00000279887
chr16	69594194	69594374	ENSE00002585050	2	+	ENSG00000261837
chr16	69594937	69595464	ENSE00002622251	2	+	ENSG00000261837
chr16	69755193	69755244	ENSE00002591052	2	+	ENSG00000186153
chr16	69820819	69820895	ENSE00002244011	2	+	ENSG00000186153
chr16	69844261	69844296	ENSE00002613502	2	+	ENSG00000186153
chr16	69889217	69889943	ENSE00001897207	2	+	ENSG00000243101
chr16	69936690	69937450	ENSE00003756729	2	+	ENSG00000280115
chr16	69954209	69956279	ENSE00003758268	2	+	ENSG00000280190
chr16	69959350	69963631	ENSE00002624213	2	+	ENSG00000260816
chr16	70045534	70045656	ENSE00003758713	2	-	ENSG00000279732
chr16	70058182	70058238	ENSE00002593218	2	+	ENSG00000261537
chr16	70060015	70060170	ENSE00002581825	2	+	ENSG00000261537
chr16	70067952	70068534	ENSE00002624007	2	+	ENSG00000261537
chr16	70079894	70081193	ENSE00003755592	2	+	ENSG00000280274
chr16	70135307	70135459	ENSE00002595843	2	-	ENSG00000260694
chr16	70135840	70136163	ENSE00002603117	2	-	ENSG00000260694
chr16	70147974	70148010	ENSE00002593570	2	+	ENSG00000260479
chr16	70159009	70159251	ENSE00002623219	2	+	ENSG00000260479
chr16	70159474	70159629	ENSE00002612609	2	+	ENSG00000260479
chr16	70163840	70163876	ENSE00002588656	2	+	ENSG00000260511
chr16	70164487	70164626	ENSE00002585683	2	+	ENSG00000260511
chr16	70168401	70168600	ENSE00002577467	2	+	ENSG00000260511
chr16	70253991	70254114	ENSE00002617703	2	+	ENSG00000186153
chr16	70260276	70264391	ENSE00003728527	2	-	ENSG00000277954
chr16	70269273	70270376	ENSG00000186153.2_M3	2	+	ENSG00000186153
chr16	70270407	70270597	ENSE00002596228	2	-	ENSG00000261722
chr16	70293522	70293666	ENSE00002593977	2	-	ENSG00000261722
chr16	70328738	70328857	ENSE00001590130	2	+	ENSG00000222244
chr16	70570376	70570482	ENSE00002627293	2	+	ENSG00000261472
chr16	70580833	70581146	ENSE00002606211	2	+	ENSG00000261472
chr16	70650833	70650932	ENSE00002578806	2	-	ENSG00000178573
chr16	70658826	70665682	ENSG00000178573.1_M4	2	-	ENSG00000178573
chr16	70668532	70669136	ENSE00003727228	2	+	ENSG00000277214
chr16	70670765	70671569	ENSE00003730728	2	+	ENSG00000278058
chr16	70684491	70685134	ENSE00003723270	2	+	ENSG00000275040
chr16	70740633	70741049	ENSE00003758839_F1	2	-	ENSG00000279378
chr16	70741150	70742659	ENSE00003758839_F2	2	-	ENSG00000279378
chr16	70778610	70778909	ENSG00000260876.1_M2	2	+	ENSG00000260876
chr16	70779589	70779662	ENSE00002578846	2	+	ENSG00000260876
chr16	70780006	70781615	ENSE00002582316	2	-	ENSG00000261390
chr16	70786089	70786399	ENSE00002590366	2	-	ENSG00000261390
chr16	70791096	70791169	ENSE00002584649	2	+	ENSG00000260876
chr16	70809337	70809428	ENSE00002620564	2	-	ENSG00000261390
chr16	70819984	70820569	ENSG00000261390.1_M2	2	-	ENSG00000261390
chr16	70822674	70822765	ENSE00002609304	2	-	ENSG00000261390
chr16	70826962	70827027	ENSE00002607025	2	-	ENSG00000261390
chr16	70838479	70838549	ENSE00002625947	2	-	ENSG00000261390
chr16	70839931	70839955	ENSG00000261390.2_M2	2	-	ENSG00000261390
chr16	70840012	70840048	ENSG00000261390.3_M2	2	-	ENSG00000261390
chr16	70864572	70864767	ENSE00002626362	2	+	ENSG00000260876
chr16	70865896	70865942	ENSE00002606603	2	+	ENSG00000260876
chr16	70866629	70866869	ENSE00002611006	2	+	ENSG00000260876
chr16	70867193	70867583	ENSE00002606262_F1	2	-	ENSG00000261082
chr16	70867654	70868236	ENSG00000260876.1_M5	2	+	ENSG00000260876
chr16	70870320	70870490	ENSE00002621654	2	+	ENSG00000260876
chr16	70876577	70877079	ENSE00002583794	2	+	ENSG00000260876
chr16	70896237	70896400	ENSE00002615413	2	-	ENSG00000261082
chr16	71102210	71102343	ENSE00002592571	2	+	ENSG00000260237
chr16	71106865	71107263	ENSE00002621288	2	+	ENSG00000260237
chr16	71141536	71141776	ENSG00000260706.1_M2	2	+	ENSG00000260706
chr16	71145049	71145218	ENSE00002579447	2	+	ENSG00000260706
chr16	71235803	71235901	ENSG00000259867.1_PMM2	2	-	ENSG00000259867
chr16	71237558	71237677	ENSE00002580380	2	-	ENSG00000259867
chr16	71257399	71257520	ENSE00002621591	2	+	ENSG00000261376
chr16	71258538	71258949	ENSE00002595338	2	+	ENSG00000261376
chr16	71296346	71296527	ENSE00002576946	2	-	ENSG00000259867
chr16	71297123	71297181	ENSE00002622106	2	-	ENSG00000259867
chr16	71575378	71575733	ENSE00002617823	2	-	ENSG00000259867
chr16	71576723	71576919	ENSE00002614326	2	-	ENSG00000259867
chr16	71591737	71591938	ENSE00002592725	2	-	ENSG00000259867
chr16	71611089	71611269	ENSE00002582192	2	-	ENSG00000259867
chr16	71612902	71613047	ENSE00002598691	2	-	ENSG00000259867
chr16	71624880	71625009	ENSE00002604763_F1	2	-	ENSG00000259867
chr16	71625130	71625229	ENSG00000259867.1_M5	2	-	ENSG00000259867
chr16	71625232	71625355	ENSG00000168589.1_M4	2	+	ENSG00000168589
chr16	71627552	71627628	ENSE00001378357	2	+	ENSG00000168589
chr16	71628975	71629074	ENSE00002627109	2	+	ENSG00000168589
chr16	71632034	71632118	ENSE00001375628_F1	2	+	ENSG00000168589
chr16	71632124	71632461	ENSE00002622445_F1	2	-	ENSG00000260183
chr16	71633223	71633932	ENSG00000168589.1_M2	2	+	ENSG00000168589
chr16	71634794	71635040	ENSG00000168589.1_M5	2	+	ENSG00000168589
chr16	71636602	71636793	ENSE00002592753	2	-	ENSG00000260183
chr16	71667048	71667223	ENSE00002617372	2	-	ENSG00000260737
chr16	71702376	71702520	ENSE00001103046	2	-	ENSG00000166446
chr16	71707326	71707537	ENSG00000166446.2_M2	2	-	ENSG00000166446
chr16	71715444	71715617	ENSE00001103030	2	-	ENSG00000166446
chr16	71722227	71723056	ENSE00002608049	2	-	ENSG00000260064
chr16	71727314	71727605	ENSE00002599432	2	-	ENSG00000166446
chr16	71727696	71727914	ENSG00000166446.3_M2	2	-	ENSG00000166446
chr16	71734347	71734414	ENSE00002578826	2	-	ENSG00000166446
chr16	71792403	71792995	ENSG00000166446.4_M2	2	-	ENSG00000166446
chr16	71847637	71847668	ENSE00002624987	2	-	ENSG00000166446
chr16	71848896	71849052	ENSE00002624234	2	+	ENSG00000260594
chr16	71851200	71851288	ENSE00002580225	2	+	ENSG00000260594
chr16	71854622	71854830	ENSE00002576362	2	+	ENSG00000260594
chr16	71942970	71944992	ENSG00000260896.1_M4	2	-	ENSG00000260896
chr16	71952160	71952274	ENSE00002629343	2	-	ENSG00000260896
chr16	71954304	71954408	ENSE00002628894	2	-	ENSG00000260896
chr16	71999623	71999696	ENSE00002615877	2	-	ENSG00000260896
chr16	72106768	72106942	ENSE00003470775	2	-	ENSG00000103121
chr16	72109004	72109108	ENSG00000103121.1_M4	2	-	ENSG00000103121
chr16	72110038	72110110	ENSE00003516882	2	-	ENSG00000103121
chr16	72110551	72111407	ENSE00003755601_F1	2	-	ENSG00000278985
chr16	72111562	72112329	ENSE00003755601_F2	2	-	ENSG00000278985
chr16	72116772	72116829	ENSE00002625936	2	-	ENSG00000103121
chr16	72119984	72120188	ENSG00000103121.1_M2	2	-	ENSG00000103121
chr16	72125146	72125243	ENSE00002630156	2	-	ENSG00000103121
chr16	72125538	72127173	ENSG00000103121.1_M9	2	-	ENSG00000103121
chr16	72129474	72129561	ENSE00002613322	2	-	ENSG00000103121
chr16	72134487	72134723	ENSG00000166451.1_M2	2	+	ENSG00000166451
chr16	72135104	72135435	ENSG00000166451.1_M8	2	+	ENSG00000166451
chr16	72139930	72140111	ENSE00003502337	2	+	ENSG00000166451
chr16	72142137	72142394	ENSG00000166451.2_M2	2	+	ENSG00000166451
chr16	72144802	72145046	ENSE00002614828	2	-	ENSG00000260213
chr16	72145337	72145397	ENSE00003548549	2	+	ENSG00000166451
chr16	72145771	72145853	ENSG00000166451.1_M3	2	+	ENSG00000166451
chr16	72148137	72148232	ENSG00000166451.3_M2	2	+	ENSG00000166451
chr16	72148308	72148314	ENSE00003790303_F2	2	+	ENSG00000166451
chr16	72148435	72148539	ENSE00002580683	2	-	ENSG00000260213
chr16	72150350	72150631	ENSE00003810146_F1	2	-	ENSG00000284512
chr16	72150733	72150761	ENSE00003810146_F2	2	-	ENSG00000284512
chr16	72150920	72151392	ENSE00003810146_F3	2	-	ENSG00000284512
chr16	72151558	72152088	ENSE00003810146_F4	2	-	ENSG00000284512
chr16	72154535	72154648	ENSE00001122444	2	+	ENSG00000166451
chr16	72158044	72158171	ENSE00001293527	2	+	ENSG00000166451
chr16	72158444	72159201	ENSG00000166451.2_M3	2	+	ENSG00000166451
chr16	72160639	72161358	ENSE00002575620	2	+	ENSG00000261061
chr16	72162438	72162983	ENSE00001514878	2	+	ENSG00000166451
chr16	72165538	72165629	ENSG00000260213.1_M2	2	-	ENSG00000260213
chr16	72167047	72167364	ENSG00000166454.1_M3	2	+	ENSG00000166454
chr16	72169723	72170913	ENSG00000166454.2_M3	2	+	ENSG00000166454
chr16	72172363	72176573	ENSG00000166454.1_M4	2	+	ENSG00000166454
chr16	72182698	72182788	ENSE00001478084_F1	2	-	ENSG00000166455
chr16	72184508	72184664	ENSE00002591786	2	+	ENSG00000261141
chr16	72185196	72185627	ENSE00002614524	2	+	ENSG00000261141
chr16	72189614	72190184	ENSE00003810871_F1	2	-	ENSG00000260643
chr16	72192956	72193204	ENSG00000166455.1_M2	2	-	ENSG00000166455
chr16	72195411	72195501	ENSE00001103120	2	-	ENSG00000166455
chr16	72201253	72201478	ENSE00002580353	2	+	ENSG00000261838
chr16	72205668	72205843	ENSE00002622589	2	+	ENSG00000261838
chr16	72206556	72207114	ENSE00001980679	2	+	ENSG00000245059
chr16	72207569	72208099	ENSE00001976225	2	+	ENSG00000245059
chr16	72211183	72213835	ENSG00000140905.1_M12	2	-	ENSG00000140905
chr16	72219467	72220129	ENSG00000140905.1_M4	2	-	ENSG00000140905
chr16	72225234	72225363	ENSG00000140905.1_M3	2	-	ENSG00000140905
chr16	72229805	72230215	ENSG00000166473.1_M4	2	-	ENSG00000166473
chr16	72237582	72237714	ENSE00003512185	2	-	ENSG00000166473
chr16	72238216	72243004	ENSG00000166473.1_M3	2	-	ENSG00000166473
chr16	72246285	72246446	ENSE00003664349	2	-	ENSG00000166473
chr16	72250493	72250621	ENSE00003477302	2	-	ENSG00000166473
chr16	72253837	72254613	ENSG00000166473.1_M2	2	-	ENSG00000166473
chr16	72265298	72265626	ENSG00000166473.2_M2	2	-	ENSG00000166473
chr16	72267632	72268199	ENSG00000166473.3_M2	2	-	ENSG00000166473
chr16	72271111	72271249	ENSE00003608056	2	-	ENSG00000166473
chr16	72274978	72275075	ENSE00003465176	2	-	ENSG00000166473
chr16	72277044	72277249	ENSE00003571956	2	-	ENSG00000166473
chr16	72278833	72279061	ENSG00000166473.4_M2	2	-	ENSG00000166473
chr16	72284837	72285054	ENSE00003514860	2	-	ENSG00000166473
chr16	72285679	72285897	ENSE00003532844	2	-	ENSG00000166473
chr16	72287227	72287427	ENSE00003529232	2	-	ENSG00000166473
chr16	72289304	72289451	ENSE00003463259	2	-	ENSG00000166473
chr16	72291517	72291895	ENSG00000166473.2_M3	2	-	ENSG00000166473
chr16	72294460	72294691	ENSE00003525858	2	-	ENSG00000166473
chr16	72297209	72297575	ENSG00000166473.5_M2	2	-	ENSG00000166473
chr16	72298268	72298491	ENSE00003593137	2	-	ENSG00000166473
chr16	72301184	72301316	ENSE00003654041	2	-	ENSG00000166473
chr16	72302232	72303573	ENSG00000166473.3_M3	2	-	ENSG00000166473
chr16	72305531	72305714	ENSE00003654157	2	-	ENSG00000166473
chr16	72307876	72308393	ENSG00000166473.6_M2	2	-	ENSG00000166473
chr16	72308530	72308662	ENSE00003465749	2	-	ENSG00000166473
chr16	72308799	72312505	ENSG00000166473.4_M3	2	-	ENSG00000166473
chr16	72313195	72313341	ENSE00003465348	2	-	ENSG00000166473
chr16	72315378	72315555	ENSE00003542257	2	-	ENSG00000166473
chr16	72317216	72317358	ENSE00003472218	2	-	ENSG00000166473
chr16	72318732	72318911	ENSG00000166473.2_M4	2	-	ENSG00000166473
chr16	72322747	72322955	ENSE00003550708	2	-	ENSG00000166473
chr16	72327859	72327909	ENSE00003487499	2	-	ENSG00000166473
chr16	72331801	72331879	ENSE00003493781	2	-	ENSG00000166473
chr16	72335539	72335947	ENSG00000166473.7_M2	2	-	ENSG00000166473
chr16	72339383	72339613	ENSE00003536613	2	-	ENSG00000166473
chr16	72348135	72348283	ENSE00003630403	2	-	ENSG00000166473
chr16	72349129	72349240	ENSE00003622964	2	-	ENSG00000166473
chr16	72355781	72355967	ENSE00003676357	2	-	ENSG00000166473
chr16	72357030	72357192	ENSE00003470906	2	-	ENSG00000166473
chr16	72360827	72361128	ENSE00003630958	2	-	ENSG00000166473
chr16	72379190	72379712	ENSG00000135697.1_M3	2	+	ENSG00000135697
chr16	72386226	72386355	ENSE00003466711	2	+	ENSG00000135697
chr16	72400538	72400668	ENSE00001248143	2	+	ENSG00000135697
chr16	72402789	72403001	ENSE00003757882_F1	2	-	ENSG00000280182
chr16	72403409	72404949	ENSE00003757882_F2	2	-	ENSG00000280182
chr16	72405497	72405645	ENSE00003541794	2	+	ENSG00000135697
chr16	72408760	72408984	ENSE00003636461	2	+	ENSG00000135697
chr16	72411009	72411267	ENSE00003543728	2	+	ENSG00000135697
chr16	72421729	72421835	ENSE00003561339	2	+	ENSG00000135697
chr16	72426388	72426483	ENSE00003562711	2	+	ENSG00000135697
chr16	72428142	72428254	ENSE00003613221	2	+	ENSG00000135697
chr16	72431214	72432009	ENSG00000135697.1_M2	2	+	ENSG00000135697
chr16	72451487	72454188	ENSE00002625564	2	-	ENSG00000260495
chr16	72455721	72456050	ENSE00001329183	2	+	ENSG00000261609
chr16	72492293	72492408	ENSE00000874981	2	+	ENSG00000261609
chr16	72494830	72495181	ENSE00000874982	2	+	ENSG00000261609
chr16	72497212	72497430	ENSE00001137478	2	+	ENSG00000261609
chr16	72498236	72498358	ENSE00001137469	2	+	ENSG00000261609
chr16	72502926	72503034	ENSE00001137465	2	+	ENSG00000261609
chr16	72504216	72504366	ENSE00001137459	2	+	ENSG00000261609
chr16	72505393	72505530	ENSE00001321335	2	+	ENSG00000261609
chr16	72505768	72505897	ENSG00000261609.1_M2	2	+	ENSG00000261609
chr16	72516116	72516226	ENSE00001137443	2	+	ENSG00000261609
chr16	72516312	72523901	ENSE00002626991_F1	2	+	ENSG00000261609
chr16	72523977	72524346	ENSE00002626991_F2	2	+	ENSG00000261609
chr16	72524389	72525723	ENSE00002626991_F3	2	+	ENSG00000261609
chr16	72526435	72529778	ENSE00002626991_F4	2	+	ENSG00000261609
chr16	72584279	72584651	ENSE00002209433	2	+	ENSG00000153815
chr16	72602975	72603928	ENSE00003760134	2	-	ENSG00000279021
chr16	72634497	72634643	ENSE00002297984	2	+	ENSG00000153815
chr16	72768892	72768904	ENSE00003716012	2	+	ENSG00000153815
chr16	72769508	72769637	ENSG00000153815.1_M2	2	+	ENSG00000153815
chr16	72772141	72772375	ENSE00002256933	2	+	ENSG00000153815
chr16	72773173	72773234	ENSE00003730445	2	+	ENSG00000275109
chr16	72778817	72779323	ENSE00003755925	2	-	ENSG00000279681
chr16	72780284	72782343	ENSE00003757422	2	+	ENSG00000279294
chr16	72782655	72783981	ENSG00000153815.2_M2	2	+	ENSG00000153815
chr16	72791998	72793846	ENSE00003758578	2	+	ENSG00000279841
chr16	72807165	72807586	ENSG00000153815.3_M2	2	+	ENSG00000153815
chr16	72812956	72813194	ENSE00002613664	2	+	ENSG00000153815
chr16	72813953	72814115	ENSG00000153815.4_M2	2	+	ENSG00000153815
chr16	72819539	72819581	ENSE00003735458	2	+	ENSG00000153815
chr16	72822647	72822710	ENSE00003740621	2	+	ENSG00000153815
chr16	72826068	72829062	ENSG00000153815.5_M2	2	+	ENSG00000153815
chr16	72831868	72831972	ENSE00003746150	2	+	ENSG00000153815
chr16	72833689	72833794	ENSE00003729547	2	+	ENSG00000153815
chr16	72840026	72840380	ENSE00003721317	2	+	ENSG00000153815
chr16	72853378	72853563	ENSG00000153815.6_M2	2	+	ENSG00000153815
chr16	72854866	72855208	ENSG00000153815.1_PMM2	2	+	ENSG00000153815
chr16	72857160	72859834	ENSG00000153815.1_M3	2	+	ENSG00000153815
chr16	72861391	72861508	ENSE00003502599	2	+	ENSG00000153815
chr16	72862216	72862286	ENSE00002622292	2	+	ENSG00000153815
chr16	72863366	72863507	ENSE00003754193	2	+	ENSG00000153815
chr16	72864328	72864376	ENSE00003728735	2	+	ENSG00000153815
chr16	72865563	72865792	ENSG00000153815.8_M2	2	+	ENSG00000153815
chr16	72904289	72904544	ENSE00002608443	2	+	ENSG00000261218
chr16	72905115	72905138	ENSG00000261218.1_M2	2	+	ENSG00000261218
chr16	72905427	72905775	ENSG00000261218.1_M5	2	+	ENSG00000261218
chr16	72906296	72906416	ENSG00000261218.2_M2	2	+	ENSG00000261218
chr16	72906502	72906624	ENSE00002581815	2	+	ENSG00000261218
chr16	72922374	72922420	ENSE00002619589_F1	2	+	ENSG00000261218
chr16	72933279	72933519	ENSG00000261218.1_M4	2	+	ENSG00000261218
chr16	72934019	72934412	ENSE00002597310	2	+	ENSG00000261218
chr16	72945482	72945649	ENSG00000197943.1_M2	2	+	ENSG00000197943
chr16	72951965	72952396	ENSG00000197943.1_M3	2	+	ENSG00000197943
chr16	72964715	72965232	ENSE00002612458	2	+	ENSG00000197943
chr16	73009107	73009254	ENSE00002616855	2	+	ENSG00000197943
chr16	73018439	73018516	ENSE00002612220	2	+	ENSG00000197943
chr16	73020831	73020975	ENSE00003588588	2	+	ENSG00000197943
chr16	73024324	73024735	ENSG00000197943.2_M2	2	+	ENSG00000197943
chr16	73025486	73025640	ENSG00000197943.3_M2	2	+	ENSG00000197943
chr16	73034475	73034560	ENSG00000197943.2_M3	2	+	ENSG00000197943
chr16	73036113	73036197	ENSE00003583170	2	+	ENSG00000197943
chr16	73046103	73046147	ENSE00003501335	2	+	ENSG00000197943
chr16	73048603	73048926	ENSG00000197943.4_M2	2	+	ENSG00000197943
chr16	73054547	73054649	ENSE00003481869	2	+	ENSG00000197943
chr16	73054715	73054775	ENSE00002575647	2	+	ENSG00000197943
chr16	73056846	73056965	ENSG00000197943.5_M2	2	+	ENSG00000197943
chr16	73059094	73059180	ENSE00003629994	2	+	ENSG00000197943
chr16	73061009	73061318	ENSG00000197943.6_M2	2	+	ENSG00000197943
chr16	73063255	73064026	ENSE00002590748	2	+	ENSG00000197943
chr16	73065961	73066130	ENSE00003534648	2	+	ENSG00000197943
chr16	73070747	73070852	ENSG00000197943.7_M2	2	+	ENSG00000197943
chr16	73071561	73071729	ENSE00002577717	2	+	ENSG00000197943
chr16	73073018	73073108	ENSE00003620579	2	+	ENSG00000197943
chr16	73073749	73073925	ENSE00003463430	2	+	ENSG00000197943
chr16	73075846	73076047	ENSE00003537794	2	+	ENSG00000197943
chr16	73084807	73084988	ENSE00003499700	2	+	ENSG00000197943
chr16	73086517	73086935	ENSG00000197943.8_M2	2	+	ENSG00000197943
chr16	73088748	73088928	ENSG00000197943.9_M2	2	+	ENSG00000197943
chr16	73092411	73092508	ENSE00003519329	2	+	ENSG00000197943
chr16	73093887	73094161	ENSG00000197943.10_M2	2	+	ENSG00000197943
chr16	73096591	73096985	ENSG00000197943.11_M2	2	+	ENSG00000197943
chr16	73099762	73099865	ENSE00003467514	2	+	ENSG00000197943
chr16	73101506	73101716	ENSG00000197943.12_M2	2	+	ENSG00000197943
chr16	73102699	73103261	ENSG00000197943.13_M2	2	+	ENSG00000197943
chr16	73103835	73103909	ENSE00002594313	2	+	ENSG00000197943
chr16	73103985	73104273	ENSG00000197943.14_M2	2	+	ENSG00000197943
chr16	73105256	73105424	ENSG00000197943.15_M2	2	+	ENSG00000197943
chr16	73111607	73111696	ENSE00003486690	2	+	ENSG00000197943
chr16	73122120	73122305	ENSG00000197943.1_M4	2	+	ENSG00000197943
chr16	73123367	73127340	ENSG00000197943.16_M2	2	+	ENSG00000197943
chr16	73127659	73128106	ENSE00002630315_F2	2	+	ENSG00000197943
chr16	73155207	73155265	ENSE00003753682	2	+	ENSG00000276519
chr16	73155980	73156114	ENSE00003754124_F1	2	+	ENSG00000276519
chr16	73156276	73167488	ENSG00000184860.1_M3	2	-	ENSG00000184860
chr16	73167564	73167681	ENSE00002196166	2	-	ENSG00000184860
chr16	73174929	73175155	ENSE00002162065	2	-	ENSG00000184860
chr16	73178666	73178768	ENSG00000184860.2_M3	2	-	ENSG00000184860
chr16	73202263	73202408	ENSE00002618447	2	+	ENSG00000086696
chr16	73202469	73202949	ENSG00000086696.1_M3	2	+	ENSG00000086696
chr16	73211233	73211506	ENSG00000261235.1_M2	2	-	ENSG00000261235
chr16	73219178	73219344	ENSE00002611903	2	-	ENSG00000261235
chr16	73223379	73223440	ENSE00002588922	2	+	ENSG00000086696
chr16	73230000	73230161	ENSG00000261235.2_M2	2	-	ENSG00000261235
chr16	73235063	73235276	ENSG00000086696.1_M2	2	+	ENSG00000086696
chr16	73237690	73237829	ENSE00002625639_F1	2	-	ENSG00000261235
chr16	73287342	73288474	ENSE00002615756	2	-	ENSG00000260161
chr16	73323471	73324173	ENSG00000135698.1_M3	2	-	ENSG00000135698
chr16	73324614	73324709	ENSG00000135698.1_M2	2	-	ENSG00000135698
chr16	73326395	73326826	ENSG00000135698.1_M4	2	-	ENSG00000135698
chr16	73337529	73337631	ENSE00002625546	2	-	ENSG00000135698
chr16	73339202	73339521	ENSG00000135698.2_M4	2	-	ENSG00000135698
chr16	73339978	73340267	ENSG00000135698.2_M2	2	-	ENSG00000135698
chr16	73344980	73345114	ENSG00000135698.1_M8	2	-	ENSG00000135698
chr16	73345188	73345240	ENSE00002615117	2	+	ENSG00000261029
chr16	73350326	73350698	ENSE00002602638	2	+	ENSG00000261029
chr16	73367401	73367687	ENSE00002088356	2	-	ENSG00000251888
chr16	73695272	73695332	ENSE00002604983	2	-	ENSG00000261285
chr16	73696865	73697014	ENSE00002590902	2	-	ENSG00000261285
chr16	73709396	73709596	ENSE00002598442	2	-	ENSG00000261285
chr16	73709677	73709833	ENSE00002606328	2	-	ENSG00000261285
chr16	73753204	73753402	ENSE00002584957	2	-	ENSG00000261176
chr16	73773946	73774187	ENSE00002617971	2	-	ENSG00000261176
chr16	73774304	73774366	ENSE00002618338	2	-	ENSG00000261176
chr16	73825900	73826235	ENSG00000140945.1_M8	2	+	ENSG00000140945
chr16	73836787	73836934	ENSE00002602810	2	+	ENSG00000140945
chr16	73838549	73838655	ENSE00003500736	2	+	ENSG00000140945
chr16	73845398	73845496	ENSE00002600948	2	+	ENSG00000140945
chr16	73888049	73888133	ENSE00003752920	2	+	ENSG00000277387
chr16	73903828	73904030	ENSE00002627103	2	+	ENSG00000140945
chr16	73918111	73918225	ENSE00002628960	2	+	ENSG00000140945
chr16	73921768	73921853	ENSE00002575744	2	+	ENSG00000140945
chr16	73926537	73926758	ENSE00003756600	2	+	ENSG00000280044
chr16	73972566	73972736	ENSE00002596767	2	+	ENSG00000260862
chr16	74028533	74028907	ENSE00002600549	2	+	ENSG00000260862
chr16	74047741	74049100	ENSG00000140945.1_M2	2	+	ENSG00000140945
chr16	74073546	74073626	ENSE00002591349	2	+	ENSG00000140945
chr16	74073779	74073863	ENSE00002585055	2	+	ENSG00000140945
chr16	74115259	74115333	ENSE00002581349	2	+	ENSG00000140945
chr16	74142585	74143801	ENSE00002591754	2	-	ENSG00000260832
chr16	74144003	74144107	ENSE00002590572	2	-	ENSG00000260832
chr16	74179210	74179383	ENSE00002586374	2	-	ENSG00000260832
chr16	74211998	74212080	ENSE00002580248	2	+	ENSG00000140945
chr16	74220812	74221116	ENSG00000140945.1_M5	2	+	ENSG00000140945
chr16	74314266	74314383	ENSE00003483849	2	+	ENSG00000140945
chr16	74360337	74360387	ENSE00002627658	2	+	ENSG00000140945
chr16	74369694	74369919	ENSG00000140945.2_M2	2	+	ENSG00000140945
chr16	74406041	74406194	ENSE00003476797	2	+	ENSG00000140945
chr16	74533754	74533899	ENSE00003479334	2	+	ENSG00000140945
chr16	74572213	74572407	ENSG00000261410.1_M2	2	-	ENSG00000261410
chr16	74585885	74586017	ENSE00002613807	2	-	ENSG00000261410
chr16	74586651	74586798	ENSE00002599850	2	-	ENSG00000261410
chr16	74676029	74676208	ENSE00003537631	2	+	ENSG00000140945
chr16	74696562	74696624	ENSE00002724568	2	+	ENSG00000263785
chr16	74790855	74790996	ENSE00003478206	2	+	ENSG00000140945
chr16	74836993	74837440	ENSE00002597426	2	+	ENSG00000140945
chr16	74851978	74852161	ENSG00000140945.3_M2	2	+	ENSG00000140945
chr16	74859425	74859679	ENSE00003632710	2	+	ENSG00000140945
chr16	74891421	74891789	ENSE00002585235	2	-	ENSG00000261103
chr16	74898238	74898344	ENSE00002604155	2	-	ENSG00000261103
chr16	74902437	74903141	ENSG00000260788.1_M2	2	-	ENSG00000260788
chr16	74906800	74906914	ENSE00002625464	2	-	ENSG00000260788
chr16	74907001	74907704	ENSE00002597428	2	-	ENSG00000259914
chr16	74910205	74910336	ENSE00002587005	2	-	ENSG00000260788
chr16	74916614	74917255	ENSG00000260788.2_M2	2	-	ENSG00000260788
chr16	74921277	74921381	ENSE00002592194	2	-	ENSG00000260788
chr16	74929452	74929595	ENSE00003491569	2	+	ENSG00000140945
chr16	74954222	74954350	ENSG00000260788.1_M3	2	-	ENSG00000260788
chr16	74961398	74961632	ENSE00003599006	2	+	ENSG00000140945
chr16	74964685	74964904	ENSE00003529170	2	+	ENSG00000140945
chr16	74971401	74971640	ENSE00002620586	2	-	ENSG00000260228
chr16	74976444	74978661	ENSG00000140945.1_M4	2	+	ENSG00000140945
chr16	74984869	74984963	ENSG00000260228.1_M2	2	-	ENSG00000260228
chr16	74985092	74985400	ENSE00002581379	2	-	ENSG00000260228
chr16	74987046	74987541	ENSG00000260228.2_M2	2	-	ENSG00000260228
chr16	74988927	74989259	ENSE00002624992	2	-	ENSG00000260228
chr16	74989267	74990175	ENSG00000230989.1_M4	2	+	ENSG00000230989
chr16	74990554	74990858	ENSG00000230989.1_M2	2	+	ENSG00000230989
chr16	75080977	75081524	ENSE00001184412	2	+	ENSG00000103150
chr16	75088826	75088939	ENSE00000695181	2	+	ENSG00000103150
chr16	75089965	75089971	ENSE00000695183_F1	2	+	ENSG00000103150
chr16	75138308	75138457	ENSG00000140961.1_M4	2	+	ENSG00000140961
chr16	75139198	75139634	ENSE00002617619	2	+	ENSG00000140961
chr16	75142073	75142207	ENSE00002627817	2	+	ENSG00000140961
chr16	75144329	75144466	ENSE00001013991	2	+	ENSG00000140961
chr16	75145626	75145818	ENSG00000140961.3_M2	2	+	ENSG00000140961
chr16	75146038	75146311	ENSG00000140961.4_M2	2	+	ENSG00000140961
chr16	75150106	75151377	ENSG00000140961.5_M2	2	+	ENSG00000140961
chr16	75153512	75153730	ENSE00001298998	2	+	ENSG00000103154
chr16	75156272	75156997	ENSG00000103154.1_M2	2	+	ENSG00000103154
chr16	75163134	75163243	ENSG00000103154.2_M2	2	+	ENSG00000103154
chr16	75165513	75165539	ENSE00001334573	2	+	ENSG00000103154
chr16	75165704	75165802	ENSE00001290448	2	+	ENSG00000103154
chr16	75175272	75175409	ENSE00000695197	2	+	ENSG00000103154
chr16	75178237	75178451	ENSE00002607948	2	+	ENSG00000103154
chr16	75179114	75179233	ENSE00003462557	2	+	ENSG00000103154
chr16	75179421	75179501	ENSE00003499856	2	+	ENSG00000103154
chr16	75182096	75182150	ENSE00003615763	2	+	ENSG00000103154
chr16	75183075	75183188	ENSG00000103154.1_M4	2	+	ENSG00000103154
chr16	75185509	75185587	ENSE00000695255	2	+	ENSG00000103154
chr16	75186622	75186714	ENSE00000695266	2	+	ENSG00000103154
chr16	75187108	75187558	ENSE00001174933	2	+	ENSG00000103154
chr16	75194471	75194681	ENSG00000166558.1_M2	2	-	ENSG00000166558
chr16	75197808	75197860	ENSE00003491917	2	-	ENSG00000166558
chr16	75201338	75201576	ENSG00000166558.2_M2	2	-	ENSG00000166558
chr16	75201959	75202107	ENSE00001276279	2	-	ENSG00000166558
chr16	75207589	75207704	ENSG00000166558.3_M2	2	-	ENSG00000166558
chr16	75214294	75214352	ENSE00001104177	2	-	ENSG00000166558
chr16	75216727	75216829	ENSE00001104184	2	-	ENSG00000166558
chr16	75218141	75218283	ENSG00000166558.4_M2	2	-	ENSG00000166558
chr16	75221502	75221701	ENSE00003471004	2	-	ENSG00000166558
chr16	75226036	75226152	ENSE00001437243	2	-	ENSG00000199350
chr16	75227186	75227476	ENSE00002588100	2	-	ENSG00000166558
chr16	75228088	75228279	ENSG00000166558.5_M2	2	-	ENSG00000166558
chr16	75228680	75228753	ENSE00002629199	2	-	ENSG00000166558
chr16	75238322	75239207	ENSG00000140943.1_M3	2	-	ENSG00000140943
chr16	75240563	75242602	ENSG00000140943.1_M2	2	-	ENSG00000140943
chr16	75243863	75246199	ENSG00000140943.1_M6	2	-	ENSG00000140943
chr16	75247867	75248008	ENSE00003463128	2	-	ENSG00000140943
chr16	75250246	75250324	ENSE00003557240	2	-	ENSG00000140943
chr16	75251045	75251170	ENSE00003465059	2	-	ENSG00000140943
chr16	75252235	75252392	ENSE00003487140	2	-	ENSG00000140943
chr16	75252903	75253019	ENSE00003636561	2	-	ENSG00000140943
chr16	75254433	75254606	ENSG00000140943.2_M2	2	-	ENSG00000140943
chr16	75255154	75255343	ENSG00000140943.1_M4	2	-	ENSG00000140943
chr16	75256370	75256704	ENSE00002576600	2	-	ENSG00000140943
chr16	75259193	75260030	ENSG00000140943.3_M2	2	-	ENSG00000140943
chr16	75260119	75260253	ENSE00002629044	2	-	ENSG00000140943
chr16	75265985	75266633	ENSG00000140943.2_M3	2	-	ENSG00000140943
chr16	75269439	75269591	ENSG00000140943.3_M3	2	-	ENSG00000140943
chr16	75270429	75271040	ENSE00003752264	2	-	ENSG00000274677
chr16	75271807	75271910	ENSE00003519805	2	-	ENSG00000140943
chr16	75275324	75275392	ENSG00000140943.4_M2	2	-	ENSG00000140943
chr16	75276177	75276294	ENSG00000140943.5_M2	2	-	ENSG00000140943
chr16	75277629	75277739	ENSG00000140943.6_M2	2	-	ENSG00000140943
chr16	75278151	75278262	ENSE00002284824	2	-	ENSG00000140943
chr16	75280040	75280244	ENSE00002266120	2	-	ENSG00000140943
chr16	75283484	75283742	ENSE00002281114	2	-	ENSG00000140943
chr16	75286053	75286539	ENSG00000140943.1_M5	2	-	ENSG00000140943
chr16	75293889	75294017	ENSE00002609638	2	-	ENSG00000140943
chr16	75295149	75295290	ENSG00000140943.7_M2	2	-	ENSG00000140943
chr16	75301168	75301340	ENSG00000140943.2_M4	2	-	ENSG00000140943
chr16	75301483	75302005	ENSE00002594269	2	+	ENSG00000260018
chr16	75303724	75304675	ENSE00002623941	2	+	ENSG00000260410
chr16	75305520	75305584	ENSE00002575533	2	+	ENSG00000260410
chr16	75314384	75314612	ENSE00000920963	2	-	ENSG00000103160
chr16	75314822	75315268	ENSG00000103160.2_M5	2	-	ENSG00000103160
chr16	75315792	75316159	ENSG00000103160.1_M3	2	-	ENSG00000103160
chr16	75320201	75320263	ENSG00000103160.1_M2	2	-	ENSG00000103160
chr16	75323433	75323517	ENSE00002619583	2	-	ENSG00000103160
chr16	75328838	75328986	ENSE00002585873	2	-	ENSG00000103160
chr16	75329627	75329740	ENSG00000103160.3_M5	2	-	ENSG00000103160
chr16	75329841	75330111	ENSG00000154099.1_M3	2	+	ENSG00000154099
chr16	75333586	75333722	ENSE00003474181	2	+	ENSG00000154099
chr16	75334831	75334923	ENSE00003515162	2	+	ENSG00000154099
chr16	75339148	75339370	ENSE00003476167	2	+	ENSG00000154099
chr16	75340153	75340320	ENSE00003477629	2	+	ENSG00000154099
chr16	75343423	75343793	ENSG00000154099.2_M3	2	+	ENSG00000154099
chr16	75344256	75344378	ENSG00000154099.1_M2	2	+	ENSG00000154099
chr16	75346769	75346795	ENSE00002616734	2	+	ENSG00000154099
chr16	75350413	75350628	ENSG00000154099.2_M2	2	+	ENSG00000154099
chr16	75354498	75354986	ENSG00000154099.1_M4	2	+	ENSG00000154099
chr16	75362828	75363292	ENSG00000103168.1_M5	2	-	ENSG00000103168
chr16	75363670	75364754	ENSG00000103168.1_M10	2	-	ENSG00000103168
chr16	75364849	75364987	ENSG00000103168.1_M2	2	-	ENSG00000103168
chr16	75365073	75366090	ENSG00000103168.1_M4	2	-	ENSG00000103168
chr16	75366193	75366567	ENSG00000103168.1_M8	2	-	ENSG00000103168
chr16	75366650	75367345	ENSG00000103168.2_M10	2	-	ENSG00000103168
chr16	75367980	75368440	ENSG00000103168.1_M11	2	-	ENSG00000103168
chr16	75368605	75368687	ENSG00000103168.2_M2	2	-	ENSG00000103168
chr16	75369758	75369968	ENSG00000103168.2_M4	2	-	ENSG00000103168
chr16	75370065	75370491	ENSG00000103168.3_M2	2	-	ENSG00000103168
chr16	75371805	75371975	ENSG00000103168.1_M13	2	-	ENSG00000103168
chr16	75376043	75376554	ENSG00000140955.1_M4	2	+	ENSG00000140955
chr16	75376667	75376780	ENSE00002590834	2	+	ENSG00000140955
chr16	75377457	75377874	ENSE00002277793_F1	2	-	ENSG00000250685
chr16	75379206	75379287	ENSG00000140955.1_M2	2	+	ENSG00000140955
chr16	75379879	75379966	ENSG00000250685.1_M3	2	-	ENSG00000250685
chr16	75380054	75380092	ENSG00000140955.2_M2	2	+	ENSG00000140955
chr16	75380152	75380157	ENSE00002612856_F1	2	-	ENSG00000250685
chr16	75380333	75380338	ENSG00000140955.3_M2	2	+	ENSG00000140955
chr16	75380421	75380589	ENSE00003549409	2	+	ENSG00000140955
chr16	75380706	75380936	ENSG00000140955.4_M2	2	+	ENSG00000140955
chr16	75381017	75381261	ENSE00003478414	2	+	ENSG00000140955
chr16	75381424	75381658	ENSG00000140955.5_M2	2	+	ENSG00000140955
chr16	75381755	75381767	ENSG00000140955.1_M3	2	+	ENSG00000140955
chr16	75381939	75382054	ENSG00000140955.2_M3	2	+	ENSG00000140955
chr16	75403579	75407947	ENSE00001190862	2	-	ENSG00000168418
chr16	75420330	75422450	ENSG00000168418.1_M2	2	-	ENSG00000168418
chr16	75424597	75424678	ENSG00000168418.2_M2	2	-	ENSG00000168418
chr16	75440197	75440209	ENSE00002585086	2	-	ENSG00000260858
chr16	75445705	75446106	ENSE00002609023	2	-	ENSG00000260858
chr16	75447728	75447842	ENSE00001439254	2	-	ENSG00000201361
chr16	75484544	75485391	ENSG00000103175.1_M3	2	+	ENSG00000103175
chr16	75485396	75485723	ENSE00002620772	2	-	ENSG00000260530
chr16	75486795	75486884	ENSE00002618889	2	-	ENSG00000260530
chr16	75502863	75503056	ENSE00000875047	2	+	ENSG00000103175
chr16	75514321	75514363	ENSE00003573889	2	+	ENSG00000103175
chr16	75532629	75532761	ENSE00002617108	2	-	ENSG00000260504
chr16	75533237	75533575	ENSE00002579138	2	-	ENSG00000260504
chr16	75589196	75589307	ENSE00001531009	2	+	ENSG00000064270
chr16	75603453	75604268	ENSG00000064270.1_M3	2	+	ENSG00000064270
chr16	75605611	75605673	ENSG00000064270.1_M2	2	+	ENSG00000064270
chr16	75606210	75606488	ENSE00002588418	2	+	ENSG00000064270
chr16	75607428	75607518	ENSG00000064270.2_M2	2	+	ENSG00000064270
chr16	75609597	75609937	ENSG00000064270.1_M4	2	+	ENSG00000064270
chr16	75614379	75614488	ENSG00000064270.3_M2	2	+	ENSG00000064270
chr16	75621265	75621415	ENSG00000064270.2_M4	2	+	ENSG00000064270
chr16	75621504	75621573	ENSE00003595031	2	+	ENSG00000064270
chr16	75622068	75622144	ENSE00003544953	2	+	ENSG00000064270
chr16	75624904	75625221	ENSG00000064270.4_M2	2	+	ENSG00000064270
chr16	75638218	75638472	ENSG00000064270.5_M2	2	+	ENSG00000064270
chr16	75638610	75638708	ENSE00003632864	2	+	ENSG00000064270
chr16	75640040	75640142	ENSG00000064270.6_M2	2	+	ENSG00000064270
chr16	75641687	75641777	ENSE00003459181	2	+	ENSG00000064270
chr16	75645508	75645610	ENSE00003659571	2	+	ENSG00000064270
chr16	75647699	75647856	ENSE00003584638	2	+	ENSG00000064270
chr16	75651085	75651256	ENSE00003458711	2	+	ENSG00000064270
chr16	75652364	75652462	ENSE00003552595	2	+	ENSG00000064270
chr16	75652462	75652598	ENSG00000064270.7_M2	2	+	ENSG00000064270
chr16	75654022	75654189	ENSE00003530833	2	+	ENSG00000064270
chr16	75655567	75655636	ENSE00003499787	2	+	ENSG00000064270
chr16	75655706	75655717	ENSE00002622091_F1	2	-	ENSG00000261286
chr16	75655834	75655953	ENSE00002622091_F2	2	-	ENSG00000261286
chr16	75656040	75656053	ENSE00002622091_F3	2	-	ENSG00000261286
chr16	75657350	75658150	ENSG00000064270.8_M2	2	+	ENSG00000064270
chr16	75658585	75659454	ENSE00002600941_F1	2	-	ENSG00000261286
chr16	75660039	75660613	ENSG00000064270.1_M5	2	+	ENSG00000064270
chr16	75663793	75663851	ENSE00002609404	2	-	ENSG00000261286
chr16	75681640	75681820	ENSE00003616552	2	-	ENSG00000140950
chr16	75683696	75683815	ENSE00003535735	2	-	ENSG00000140950
chr16	75687100	75689534	ENSG00000140950.2_M3	2	-	ENSG00000140950
chr16	75690370	75690519	ENSG00000140950.1_M4	2	-	ENSG00000140950
chr16	75695827	75695933	ENSE00002613810	2	-	ENSG00000140950
chr16	75696699	75696783	ENSE00002595406_F1	2	+	ENSG00000261243
chr16	75696876	75697014	ENSG00000140950.1_M2	2	-	ENSG00000140950
chr16	75698162	75698504	ENSE00002608502_F1	2	+	ENSG00000261243
chr16	75698581	75698729	ENSE00003655800_F1	2	-	ENSG00000140950
chr16	75698785	75699193	ENSG00000140950.3_M3	2	-	ENSG00000140950
chr16	75700994	75701114	ENSE00002597552	2	-	ENSG00000140950
chr16	75703805	75703947	ENSE00001961697	2	-	ENSG00000140950
chr16	75705050	75705240	ENSE00002627910	2	-	ENSG00000140950
chr16	75705693	75705851	ENSG00000140950.1_M7	2	-	ENSG00000140950
chr16	75757278	75757366	ENSE00002622645	2	-	ENSG00000140950
chr16	75769050	75772605	ENSG00000103187.1_M4	2	-	ENSG00000103187
chr16	75778771	75780575	ENSE00002618171	2	-	ENSG00000103187
chr16	75793102	75793477	ENSG00000103187.1_M3	2	-	ENSG00000103187
chr16	75824535	75825007	ENSE00002616490	2	-	ENSG00000103187
chr16	75826012	75826590	ENSG00000103187.1_M5	2	-	ENSG00000103187
chr16	75855612	75855988	ENSG00000135686.1_M3	2	+	ENSG00000135686
chr16	75856012	75856409	ENSG00000135686.1_M2	2	+	ENSG00000135686
chr16	75857950	75858029	ENSE00001175192	2	+	ENSG00000135686
chr16	75864730	75867771	ENSG00000135686.1_M8	2	+	ENSG00000135686
chr16	75869396	75875496	ENSG00000135686.2_M3	2	+	ENSG00000135686
chr16	75907790	75907924	ENSG00000103194.1_M8	2	+	ENSG00000103194
chr16	75912515	75912636	ENSE00003525737	2	+	ENSG00000103194
chr16	75916892	75917343	ENSE00002600999	2	+	ENSG00000103194
chr16	75924240	75924564	ENSG00000103194.1_M2	2	+	ENSG00000103194
chr16	75943673	75943726	ENSG00000103194.1_M3	2	+	ENSG00000103194
chr16	75943758	75944124	ENSG00000103194.1_M4	2	+	ENSG00000103194
chr16	75969196	75969288	ENSE00003642164	2	+	ENSG00000103194
chr16	75969758	75969953	ENSG00000103194.3_M2	2	+	ENSG00000103194
chr16	75970316	75970756	ENSG00000103194.2_M4	2	+	ENSG00000103194
chr16	76031825	76031975	ENSG00000103196.1_M8	2	+	ENSG00000103196
chr16	76040085	76040113	ENSE00002627297	2	+	ENSG00000260859
chr16	76040829	76041061	ENSE00002588196	2	+	ENSG00000260859
chr16	76047998	76048257	ENSE00002605345	2	+	ENSG00000103196
chr16	76050242	76051827	ENSG00000103196.1_M3	2	+	ENSG00000103196
chr16	76053847	76054110	ENSE00002625325	2	+	ENSG00000103196
chr16	76057641	76058006	ENSG00000103196.1_M2	2	+	ENSG00000103196
chr16	76060987	76061288	ENSG00000103196.2_M2	2	+	ENSG00000103196
chr16	76062345	76062461	ENSE00003516971	2	+	ENSG00000103196
chr16	76066491	76066592	ENSE00003481278	2	+	ENSG00000103196
chr16	76074800	76074958	ENSE00002580552	2	+	ENSG00000103196
chr16	76078703	76078847	ENSG00000103196.2_M3	2	+	ENSG00000103196
chr16	76080657	76080718	ENSE00003494565	2	+	ENSG00000103196
chr16	76084232	76084299	ENSE00003523848	2	+	ENSG00000103196
chr16	76084782	76085296	ENSG00000103196.3_M3	2	+	ENSG00000103196
chr16	76085701	76085745	ENSE00001756079	2	+	ENSG00000103196
chr16	76089213	76089286	ENSE00001796236	2	+	ENSG00000103196
chr16	76092411	76092620	ENSG00000103196.3_M2	2	+	ENSG00000103196
chr16	76101190	76101324	ENSG00000103196.4_M2	2	+	ENSG00000103196
chr16	76121082	76123994	ENSG00000103196.5_M2	2	+	ENSG00000103196
chr16	76131850	76134097	ENSE00003759921_F1	2	-	ENSG00000279622
chr16	76134195	76134381	ENSE00003759921_F2	2	-	ENSG00000279622
chr16	76134860	76135232	ENSE00002613347	2	+	ENSG00000103196
chr16	76142751	76143002	ENSE00002621877	2	+	ENSG00000260340
chr16	76152451	76152573	ENSE00002617152	2	+	ENSG00000260340
chr16	76189052	76191394	ENSG00000153786.1_M7	2	-	ENSG00000153786
chr16	76191969	76192156	ENSG00000153786.1_M3	2	-	ENSG00000153786
chr16	76192800	76193003	ENSG00000153786.1_M2	2	-	ENSG00000153786
chr16	76194064	76194161	ENSE00003609601	2	-	ENSG00000153786
chr16	76197075	76197323	ENSG00000153786.2_M2	2	-	ENSG00000153786
chr16	76205490	76205822	ENSG00000153786.2_M3	2	-	ENSG00000153786
chr16	76211107	76211193	ENSE00001352174	2	-	ENSG00000153786
chr16	76220120	76220214	ENSE00002618685	2	-	ENSG00000153786
chr16	76242999	76243106	ENSG00000135709.1_M2	2	+	ENSG00000135709
chr16	76278463	76278926	ENSE00002595841	2	+	ENSG00000135709
chr16	76282108	76282657	ENSG00000135709.2_M2	2	+	ENSG00000135709
chr16	76287127	76287227	ENSE00000920980	2	+	ENSG00000135709
chr16	76288276	76288350	ENSE00000920981	2	+	ENSG00000135709
chr16	76291203	76291274	ENSE00000920982	2	+	ENSG00000135709
chr16	76292771	76292979	ENSG00000135709.3_M2	2	+	ENSG00000135709
chr16	76293759	76293800	ENSG00000135709.4_M2	2	+	ENSG00000135709
chr16	76294269	76295099	ENSG00000135709.5_M2	2	+	ENSG00000135709
chr16	76296652	76296730	ENSE00000920986	2	+	ENSG00000135709
chr16	76297899	76297929	ENSE00001012407	2	+	ENSG00000135709
chr16	76307822	76307903	ENSE00000920987	2	+	ENSG00000135709
chr16	76308093	76308346	ENSG00000135709.6_M2	2	+	ENSG00000135709
chr16	76309278	76315238	ENSG00000135709.1_M5	2	+	ENSG00000135709
chr16	76319388	76320373	ENSG00000153789.1_M3	2	-	ENSG00000153789
chr16	76321154	76321256	ENSE00001380119	2	-	ENSG00000153789
chr16	76323239	76323353	ENSE00001255747	2	-	ENSG00000153789
chr16	76326333	76326444	ENSG00000153789.1_M2	2	-	ENSG00000153789
chr16	76328667	76328673	ENSE00002484531	2	-	ENSG00000153789
chr16	76328848	76328950	ENSE00001175335	2	-	ENSG00000153789
chr16	76329033	76329102	ENSG00000153789.2_M2	2	-	ENSG00000153789
chr16	76331234	76331469	ENSE00001122032	2	-	ENSG00000153789
chr16	76333335	76333511	ENSG00000153789.3_M2	2	-	ENSG00000153789
chr16	76358140	76358200	ENSE00003741285	2	+	ENSG00000278214
chr16	76365040	76367099	ENSE00003748364_F2	2	-	ENSG00000275088
chr16	76368721	76370550	ENSE00003748625	2	+	ENSG00000278214
chr16	76390544	76392810	ENSG00000131149.1_M2	2	+	ENSG00000131149
chr16	76406108	76406353	ENSE00002641378	2	+	ENSG00000131149
chr16	76500188	76500404	ENSE00003664906	2	-	ENSG00000270313
chr16	76504321	76504921	ENSE00001648839	2	+	ENSG00000179219
chr16	76506358	76507326	ENSE00001315394	2	+	ENSG00000179219
chr16	76531357	76531457	ENSE00002715093	2	-	ENSG00000266307
chr16	76582533	76582713	ENSE00002620793	2	+	ENSG00000131149
chr16	76584410	76584518	ENSE00002603871	2	+	ENSG00000131149
chr16	76772587	76772992	ENSE00003792427	2	+	ENSG00000131149
chr16	76797111	76797332	ENSE00003250228	2	-	ENSG00000270124
chr16	76799122	76799273	ENSE00003344676	2	-	ENSG00000270124
chr16	76809341	76812786	ENSE00002626662	2	+	ENSG00000260417
chr16	76828643	76828766	ENSE00001549653	2	+	ENSG00000131149
chr16	76859204	76859423	ENSE00001399414	2	+	ENSG00000131149
chr16	76883982	76884182	ENSE00003466294	2	+	ENSG00000131149
chr16	76889641	76889814	ENSG00000131149.2_M3	2	+	ENSG00000131149
chr16	76890157	76890355	ENSE00002302897	2	+	ENSG00000131149
chr16	76891143	76891335	ENSG00000131149.2_M2	2	+	ENSG00000131149
chr16	76891760	76892065	ENSE00002210831	2	+	ENSG00000131149
chr16	76892676	76893004	ENSE00002207675	2	+	ENSG00000131149
chr16	76894774	76895072	ENSE00002719984	2	+	ENSG00000263968
chr16	76896550	76897170	ENSG00000131149.3_M2	2	+	ENSG00000131149
chr16	76897694	76899019	ENSG00000131149.1_M5	2	+	ENSG00000131149
chr16	76899944	76900532	ENSG00000131149.3_M3	2	+	ENSG00000131149
chr16	76901382	76902029	ENSG00000131149.4_M3	2	+	ENSG00000131149
chr16	76903554	76903839	ENSE00003473405	2	+	ENSG00000131149
chr16	76906028	76906502	ENSG00000131149.4_M2	2	+	ENSG00000131149
chr16	76906992	76907292	ENSE00001825595	2	+	ENSG00000131149
chr16	76907332	76907460	ENSE00001614852	2	+	ENSG00000131149
chr16	76907555	76911335	ENSG00000131149.2_M5	2	+	ENSG00000131149
chr16	76911342	76913472	ENSE00001305255_F1	2	-	ENSG00000131153
chr16	76922752	76923065	ENSE00003211873	2	-	ENSG00000131153
chr16	76923856	76924047	ENSE00001303150	2	-	ENSG00000131153
chr16	76924839	76925117	ENSE00003063252	2	-	ENSG00000131153
chr16	76925127	76925821	ENSG00000154102.1_M2	2	-	ENSG00000154102
chr16	76932386	76932916	ENSE00003748046	2	-	ENSG00000275393
chr16	76942582	76943132	ENSG00000154102.1_M3	2	-	ENSG00000154102
chr16	76945209	76945896	ENSG00000154102.1_M4	2	-	ENSG00000154102
chr16	76973861	76973907	ENSE00003627311	2	-	ENSG00000154102
chr16	76980260	76980340	ENSE00003800984	2	-	ENSG00000283416
chr16	76981925	76982320	ENSE00003306585	2	+	ENSG00000269898
chr16	76989453	76989657	ENSG00000154102.1_M6	2	-	ENSG00000154102
chr16	77010480	77010614	ENSE00003005966	2	-	ENSG00000131148
chr16	77015354	77015406	ENSE00003174586	2	-	ENSG00000131148
chr16	77017418	77020557	ENSG00000131148.1_M8	2	-	ENSG00000131148
chr16	77020571	77020696	ENSE00002088779	2	-	ENSG00000252311
chr16	77023183	77023850	ENSE00003398343	2	+	ENSG00000270184
chr16	77026362	77026384	ENSE00003404061	2	+	ENSG00000270184
chr16	77027683	77027837	ENSG00000131148.1_M2	2	-	ENSG00000131148
chr16	77031204	77031384	ENSE00003362568	2	+	ENSG00000270159
chr16	77031495	77031723	ENSE00003433662	2	+	ENSG00000270159
chr16	77037368	77037800	ENSE00002614261_F1	2	+	ENSG00000131143
chr16	77037804	77038344	ENSG00000131148.1_M3	2	-	ENSG00000131148
chr16	77038347	77038620	ENSG00000131143.1_M12	2	+	ENSG00000131143
chr16	77039919	77040014	ENSG00000131143.1_M3	2	+	ENSG00000131143
chr16	77041792	77045782	ENSG00000131143.1_M26	2	+	ENSG00000131143
chr16	77052177	77052364	ENSE00003515542	2	-	ENSG00000270698
chr16	77053176	77053840	ENSE00001848524	2	-	ENSG00000214259
chr16	77100403	77102894	ENSE00003756188	2	+	ENSG00000279907
chr16	77139375	77139794	ENSG00000140968.1_M3	2	+	ENSG00000140968
chr16	77141497	77141831	ENSE00002610597	2	+	ENSG00000140968
chr16	77143278	77144131	ENSG00000140968.1_M7	2	+	ENSG00000140968
chr16	77149496	77150391	ENSG00000140968.2_M3	2	+	ENSG00000140968
chr16	77152090	77152179	ENSE00003583152	2	+	ENSG00000140968
chr16	77154492	77154690	ENSG00000140968.1_M2	2	+	ENSG00000140968
chr16	77154831	77155039	ENSG00000140968.2_M2	2	+	ENSG00000140968
chr16	77158959	77159029	ENSE00003738638	2	+	ENSG00000274134
chr16	77160721	77160837	ENSE00003607440	2	+	ENSG00000140968
chr16	77161712	77163234	ENSG00000140968.1_M4	2	+	ENSG00000140968
chr16	77175916	77176551	ENSE00003052730	2	-	ENSG00000268804
chr16	77176744	77176859	ENSE00003004789	2	-	ENSG00000268804
chr16	77220430	77220545	ENSE00003040476	2	+	ENSG00000269667
chr16	77223004	77223356	ENSE00003206872	2	+	ENSG00000269667
chr16	77274848	77275645	ENSE00003754934	2	+	ENSG00000279604
chr16	77329600	77329765	ENSE00002620019	2	-	ENSG00000261177
chr16	77397444	77397736	ENSE00003062028	2	-	ENSG00000268078
chr16	77397850	77398037	ENSE00003163393	2	-	ENSG00000268078
chr16	77432150	77435537	ENSE00003131792_F1	2	-	ENSG00000268505
chr16	77435756	77435770	ENSE00003133662_F1	2	+	ENSG00000269186
chr16	77436126	77436535	ENSE00003048647	2	-	ENSG00000268505
chr16	77438247	77438271	ENSE00003123644	2	-	ENSG00000268505
chr16	77438869	77439078	ENSE00003150637	2	+	ENSG00000269186
chr16	77466669	77467020	ENSE00003388304	2	-	ENSG00000270058
chr16	77467738	77467951	ENSE00003325839	2	-	ENSG00000270058
chr16	77470818	77470906	ENSE00003055606	2	-	ENSG00000268754
chr16	77471049	77471165	ENSE00002977390	2	-	ENSG00000268754
chr16	77471842	77471980	ENSE00003147923	2	-	ENSG00000268754
chr16	77530245	77530340	ENSE00001437842	2	-	ENSG00000199949
chr16	77530524	77530567	ENSE00003070244	2	-	ENSG00000268754
chr16	77541781	77541904	ENSE00002989456	2	+	ENSG00000268532
chr16	77546000	77546080	ENSE00003056941	2	+	ENSG00000268532
chr16	77546863	77548740	ENSE00003178967	2	+	ENSG00000268532
chr16	77586944	77587779	ENSG00000168367.1_M2	2	-	ENSG00000168367
chr16	77588060	77588146	ENSE00003172821	2	-	ENSG00000168367
chr16	77588789	77589009	ENSE00003119080	2	-	ENSG00000168367
chr16	77590783	77590977	ENSE00002981909	2	-	ENSG00000168367
chr16	77591982	77593283	ENSG00000168367.1_M8	2	-	ENSG00000168367
chr16	77593372	77593455	ENSE00001530901	2	-	ENSG00000168367
chr16	77602518	77603124	ENSE00003102305	2	+	ENSG00000269826
chr16	77603643	77603781	ENSG00000168367.3_M2	2	-	ENSG00000168367
chr16	77604006	77604176	ENSE00003136377_F1	2	+	ENSG00000269826
chr16	77694811	77695480	ENSE00003165929	2	-	ENSG00000268473
chr16	77695791	77695866	ENSE00003108005	2	-	ENSG00000268473
chr16	77735120	77737792	ENSG00000268388.1_M2	2	-	ENSG00000268388
chr16	77738478	77738644	ENSE00003009654	2	-	ENSG00000268388
chr16	77739311	77739363	ENSE00003203710	2	-	ENSG00000268388
chr16	77748288	77751585	ENSG00000268388.1_M9	2	-	ENSG00000268388
chr16	77758977	77759139	ENSE00003199939	2	-	ENSG00000268388
chr16	77769252	77769698	ENSG00000268388.1_M4	2	-	ENSG00000268388
chr16	77771126	77772154	ENSE00001286040	2	+	ENSG00000103241
chr16	77773552	77776043	ENSE00001121720	2	+	ENSG00000103241
chr16	77798242	77798721	ENSE00002608861	2	-	ENSG00000103248
chr16	77799064	77799352	ENSG00000103248.1_M3	2	-	ENSG00000103248
chr16	77799630	77800075	ENSG00000103248.1_M5	2	-	ENSG00000103248
chr16	77804086	77804177	ENSG00000103248.1_M2	2	-	ENSG00000103248
chr16	77804673	77805095	ENSE00002579141	2	-	ENSG00000103248
chr16	77805561	77805638	ENSG00000103248.2_M2	2	-	ENSG00000103248
chr16	77805990	77806104	ENSG00000103248.3_M2	2	-	ENSG00000103248
chr16	77809529	77809703	ENSG00000103248.2_M3	2	-	ENSG00000103248
chr16	77809735	77809849	ENSE00003531691	2	-	ENSG00000103248
chr16	77810815	77811277	ENSE00002576304	2	-	ENSG00000103248
chr16	77812225	77812602	ENSG00000103248.1_M4	2	-	ENSG00000103248
chr16	77812622	77812816	ENSG00000103248.1_M7	2	-	ENSG00000103248
chr16	77812900	77814865	ENSE00003756299	2	+	ENSG00000280278
chr16	77822716	77822877	ENSE00002622485	2	-	ENSG00000260944
chr16	77824810	77825176	ENSE00001280565_F1	2	+	ENSG00000176692
chr16	77825321	77827284	ENSE00001280565_F2	2	+	ENSG00000176692
chr16	77833911	77833998	ENSE00003095170	2	+	ENSG00000176678
chr16	77836033	77839678	ENSG00000176678.1_M2	2	+	ENSG00000176678
chr16	77893218	77893354	ENSE00002594574	2	-	ENSG00000260387
chr16	77893903	77894036	ENSE00002629477	2	-	ENSG00000260387
chr16	77903227	77903290	ENSE00002584971	2	+	ENSG00000261161
chr16	77904019	77904292	ENSE00002615979	2	+	ENSG00000261161
chr16	77925651	77925832	ENSE00002614601	2	+	ENSG00000261161
chr16	77953578	77954301	ENSE00003727035	2	+	ENSG00000274478
chr16	77975984	77976300	ENSE00002586134	2	-	ENSG00000260026
chr16	77977060	77977250	ENSE00002578897	2	-	ENSG00000260026
chr16	77983143	77983243	ENSE00002598479	2	+	ENSG00000261175
chr16	77990133	77990217	ENSE00002607335	2	+	ENSG00000261175
chr16	78170378	78170676	ENSE00002627201	2	-	ENSG00000260795
chr16	78323187	78325904	ENSE00002320944	2	+	ENSG00000232190
chr16	78326488	78326615	ENSE00002237697	2	+	ENSG00000232190
chr16	78328177	78329440	ENSE00001731048	2	+	ENSG00000232190
chr16	78332153	78332222	ENSE00002615684	2	+	ENSG00000261363
chr16	78334823	78335219	ENSE00002602706	2	+	ENSG00000261363
chr16	78349796	78350141	ENSE00002617571	2	-	ENSG00000260456
chr16	78404187	78404319	ENSE00002613130	2	-	ENSG00000260456
chr16	78404974	78405118	ENSE00002579107	2	-	ENSG00000260456
chr16	78405948	78406866	ENSE00002600857	2	-	ENSG00000260456
chr16	78489759	78489942	ENSE00002607544	2	+	ENSG00000261651
chr16	78490101	78490296	ENSE00002581392	2	+	ENSG00000261651
chr16	78535392	78535534	ENSE00002594811	2	-	ENSG00000261697
chr16	78539943	78540869	ENSG00000261697.1_M2	2	-	ENSG00000261697
chr16	78545809	78546046	ENSE00002611144	2	-	ENSG00000261697
chr16	78563348	78563427	ENSG00000261697.2_M2	2	-	ENSG00000261697
chr16	78564314	78565069	ENSG00000261697.1_M5	2	-	ENSG00000261697
chr16	78565640	78565717	ENSE00002614294	2	-	ENSG00000260456
chr16	78578716	78578838	ENSE00002591305	2	-	ENSG00000260456
chr16	78582560	78582677	ENSG00000260456.1_M2	2	-	ENSG00000260456
chr16	78582708	78582783	ENSG00000260456.1_M3	2	-	ENSG00000260456
chr16	78582983	78583563	ENSE00003726005_F2	2	-	ENSG00000260456
chr16	78585740	78585924	ENSE00003641529	2	-	ENSG00000260456
chr16	78586071	78586147	ENSE00002630585	2	-	ENSG00000260456
chr16	78590298	78590335	ENSE00002619412	2	-	ENSG00000260456
chr16	78591151	78591298	ENSE00002592689	2	-	ENSG00000260456
chr16	78595017	78595143	ENSE00003564533	2	-	ENSG00000260456
chr16	78595819	78595871	ENSE00003540770	2	-	ENSG00000260456
chr16	78597555	78597769	ENSE00003307469	2	+	ENSG00000270006
chr16	78597913	78598101	ENSE00003246742	2	+	ENSG00000270006
chr16	78607470	78607603	ENSE00003138997_F1	2	-	ENSG00000103264
chr16	78607628	78611550	ENSG00000103264.1_M3	2	-	ENSG00000103264
chr16	78614419	78614432	ENSE00003804459_F1	2	-	ENSG00000103264
chr16	78615449	78615603	ENSE00003808539	2	-	ENSG00000103264
chr16	78616300	78616410	ENSE00003801494	2	-	ENSG00000103264
chr16	78623017	78623092	ENSE00003807201	2	-	ENSG00000103264
chr16	78623738	78623906	ENSG00000103264.2_M3	2	-	ENSG00000103264
chr16	78627486	78627563	ENSE00003479744	2	-	ENSG00000103264
chr16	78638769	78638856	ENSE00003796926	2	-	ENSG00000103264
chr16	78640655	78640727	ENSE00003480780	2	-	ENSG00000103264
chr16	78647454	78647739	ENSE00003260799_F1	2	+	ENSG00000269901
chr16	78647843	78647875	ENSE00002610329_F1	2	-	ENSG00000103264
chr16	78648018	78648312	ENSG00000103264.1_M2	2	-	ENSG00000103264
chr16	78661866	78662237	ENSG00000103264.1_M4	2	-	ENSG00000103264
chr16	78682898	78682968	ENSE00002620607	2	-	ENSG00000103264
chr16	78683760	78683924	ENSE00002578057	2	+	ENSG00000140941
chr16	78683947	78683971	ENSG00000103264.2_M2	2	-	ENSG00000103264
chr16	78684061	78684126	ENSG00000140941.2_M2	2	+	ENSG00000140941
chr16	78685816	78686308	ENSG00000140941.1_M4	2	+	ENSG00000140941
chr16	78686368	78687548	ENSG00000140941.1_M5	2	+	ENSG00000140941
chr16	78690901	78691141	ENSE00002618403	2	-	ENSG00000261592
chr16	78693018	78693707	ENSG00000140941.3_M2	2	+	ENSG00000140941
chr16	78693800	78693889	ENSE00003478705	2	+	ENSG00000140941
chr16	78694223	78694492	ENSE00002618607	2	-	ENSG00000261592
chr16	78696370	78696799	ENSG00000140941.4_M2	2	+	ENSG00000140941
chr16	78700411	78704512	ENSG00000140948.1_M3	2	-	ENSG00000140948
chr16	78705587	78707152	ENSG00000140948.1_M2	2	-	ENSG00000140948
chr16	78707229	78707370	ENSE00001121393	2	-	ENSG00000140948
chr16	78708546	78708674	ENSE00000945764	2	-	ENSG00000140948
chr16	78709408	78709500	ENSG00000140948.2_M2	2	-	ENSG00000140948
chr16	78711578	78712045	ENSG00000140948.3_M2	2	-	ENSG00000140948
chr16	78712963	78713018	ENSE00001121421	2	-	ENSG00000140948
chr16	78713899	78713994	ENSE00001121430	2	-	ENSG00000140948
chr16	78714723	78714833	ENSE00001121440	2	-	ENSG00000140948
chr16	78727204	78727278	ENSG00000140948.4_M2	2	-	ENSG00000140948
chr16	78755735	78755859	ENSE00001121471	2	-	ENSG00000140948
chr16	78766098	78770098	ENSE00003721580	2	-	ENSG00000276337
chr16	78787616	78787993	ENSG00000140948.5_M2	2	-	ENSG00000140948
chr16	78789207	78789447	ENSE00002606680	2	+	ENSG00000260750
chr16	78802914	78803120	ENSE00002610995	2	+	ENSG00000260750
chr16	78899312	78900632	ENSE00003275124_F1	2	-	ENSG00000269935
chr16	78900728	78900987	ENSE00003275124_F2	2	-	ENSG00000269935
chr16	78901677	78902318	ENSG00000154118.1_M2	2	+	ENSG00000154118
chr16	78903029	78903408	ENSE00001291176	2	+	ENSG00000154118
chr16	79045119	79045217	ENSE00002607814	2	-	ENSG00000260671
chr16	79111294	79111388	ENSE00002596284	2	-	ENSG00000260177
chr16	79140306	79140484	ENSE00003469652	2	-	ENSG00000103257
chr16	79140484	79140553	ENSE00003738943	2	-	ENSG00000278598
chr16	79142522	79142556	ENSG00000103257.2_M2	2	-	ENSG00000103257
chr16	79143435	79143686	ENSE00002583928	2	+	ENSG00000260466
chr16	79143867	79143964	ENSE00000695889	2	-	ENSG00000103257
chr16	79144718	79144822	ENSE00000695887	2	-	ENSG00000103257
chr16	79145706	79145830	ENSE00000695886	2	-	ENSG00000103257
chr16	79146433	79146478	ENSE00003551045	2	-	ENSG00000103257
chr16	79147050	79147156	ENSE00003464442	2	-	ENSG00000103257
chr16	79157990	79158116	ENSE00003462212	2	-	ENSG00000103257
chr16	79201224	79201241	ENSE00002580333_F1	2	-	ENSG00000260603
chr16	79210757	79210853	ENSE00001241097	2	-	ENSG00000174990
chr16	79238368	79238566	ENSE00003539458	2	-	ENSG00000174990
chr16	79246339	79246560	ENSG00000174990.3_M2	2	-	ENSG00000174990
chr16	79248685	79248830	ENSE00002608127	2	-	ENSG00000260443
chr16	79254034	79254522	ENSE00001790976	2	+	ENSG00000172530
chr16	79255026	79255110	ENSG00000172530.1_M9	2	+	ENSG00000172530
chr16	79255795	79256363	ENSG00000172530.1_M2	2	+	ENSG00000172530
chr16	79260190	79260689	ENSE00002149561	2	+	ENSG00000172530
chr16	79267014	79267116	ENSE00001606238	2	+	ENSG00000172530
chr16	79270324	79270467	ENSE00001646235	2	+	ENSG00000172530
chr16	79273522	79273675	ENSE00001514463	2	+	ENSG00000172530
chr16	79278586	79278747	ENSG00000172530.1_M3	2	+	ENSG00000172530
chr16	79336976	79337319	ENSG00000172530.3_M3	2	+	ENSG00000172530
chr16	79339195	79339934	ENSG00000172530.5_M2	2	+	ENSG00000172530
chr16	79367575	79367641	ENSE00001238421	2	+	ENSG00000172530
chr16	79373418	79374273	ENSE00002728209	2	+	ENSG00000172530
chr16	79374405	79374549	ENSG00000172530.6_M2	2	+	ENSG00000172530
chr16	79381445	79381632	ENSE00002592307	2	-	ENSG00000261193
chr16	79394719	79395092	ENSE00002624452	2	-	ENSG00000261193
chr16	79395095	79395230	ENSE00002585728	2	+	ENSG00000260166
chr16	79490093	79490102	ENSE00002586240_F1	2	+	ENSG00000260162
chr16	79490402	79491152	ENSG00000261327.1_M2	2	-	ENSG00000261327
chr16	79491559	79491717	ENSE00002603672	2	-	ENSG00000261327
chr16	79608213	79608332	ENSE00002580614	2	+	ENSG00000261273
chr16	79747675	79760968	ENSG00000225614.1_M3	2	+	ENSG00000225614
chr16	79772831	79773185	ENSG00000179588.1_M4	2	+	ENSG00000179588
chr16	79788347	79788461	ENSE00002690600	2	+	ENSG00000263456
chr16	79805634	79805739	ENSE00003501706	2	+	ENSG00000179588
chr16	79808774	79809093	ENSG00000179588.1_M2	2	+	ENSG00000179588
chr16	79853435	79853535	ENSE00002587667	2	-	ENSG00000261744
chr16	79858281	79858384	ENSE00001220625	2	+	ENSG00000179588
chr16	79859499	79859706	ENSE00001220620	2	+	ENSG00000179588
chr16	79861897	79862064	ENSE00002611971	2	-	ENSG00000261744
chr16	79862389	79862511	ENSE00002583155	2	-	ENSG00000261744
chr16	79863459	79863693	ENSE00001220614	2	+	ENSG00000179588
chr16	79864081	79864177	ENSE00001220608	2	+	ENSG00000179588
chr16	79864256	79864403	ENSE00001220600	2	+	ENSG00000179588
chr16	79903930	79904115	ENSG00000158545.1_M3	2	+	ENSG00000158545
chr16	79910674	79911291	ENSG00000158545.1_M2	2	+	ENSG00000158545
chr16	79920315	79920400	ENSG00000158545.2_M2	2	+	ENSG00000158545
chr16	79921244	79921316	ENSE00001120838	2	+	ENSG00000158545
chr16	79932147	79932296	ENSE00001120966	2	+	ENSG00000158545
chr16	79932589	79932682	ENSE00001113662	2	+	ENSG00000158545
chr16	79933760	79933918	ENSG00000158545.2_M3	2	+	ENSG00000158545
chr16	79942604	79943352	ENSG00000158545.3_M3	2	+	ENSG00000158545
chr16	79945364	79945633	ENSE00003559614	2	+	ENSG00000158545
chr16	79958021	79959225	ENSG00000158545.1_M5	2	+	ENSG00000158545
chr16	79959678	79961171	ENSG00000158545.2_M4	2	+	ENSG00000158545
chr16	79961536	79962257	ENSG00000158545.3_M2	2	+	ENSG00000158545
chr16	79962394	79962594	ENSG00000158545.4_M2	2	+	ENSG00000158545
chr16	79963122	79963329	ENSG00000158545.5_M2	2	+	ENSG00000158545
chr16	79964631	79965058	ENSG00000158545.6_M2	2	+	ENSG00000158545
chr16	79965575	79966441	ENSG00000158545.1_M8	2	+	ENSG00000158545
chr16	79973029	79973748	ENSG00000124391.1_M3	2	+	ENSG00000124391
chr16	79974252	79974912	ENSG00000124391.1_M2	2	+	ENSG00000124391
chr16	79977729	79978028	ENSG00000051523.1_M4	2	-	ENSG00000051523
chr16	79982191	79982438	ENSE00002595974	2	-	ENSG00000051523
chr16	79982495	79982613	ENSG00000051523.1_M2	2	-	ENSG00000051523
chr16	79984732	79984794	ENSE00002583073	2	-	ENSG00000051523
chr16	79985435	79985632	ENSG00000051523.1_M8	2	-	ENSG00000051523
chr16	79987722	79988007	ENSG00000167508.1_M2	2	-	ENSG00000167508
chr16	79989022	79989316	ENSG00000167508.2_M2	2	-	ENSG00000167508
chr16	79989529	79989748	ENSG00000167508.3_M2	2	-	ENSG00000167508
chr16	79989986	79990061	ENSG00000167508.2_M3	2	-	ENSG00000167508
chr16	79990164	79991593	ENSG00000167508.1_M9	2	-	ENSG00000167508
chr16	79991762	79992356	ENSG00000167508.1_M6	2	-	ENSG00000167508
chr16	79992977	79993111	ENSG00000167508.4_M2	2	-	ENSG00000167508
chr16	79993300	79993656	ENSE00002595589	2	-	ENSG00000167508
chr16	79994844	79994962	ENSE00002605262	2	-	ENSG00000167508
chr16	79996427	79996493	ENSG00000167508.6_M2	2	-	ENSG00000167508
chr16	79997038	79997240	ENSG00000167508.7_M2	2	-	ENSG00000167508
chr16	79997343	79997494	ENSG00000167508.1_M11	2	-	ENSG00000167508
chr16	79997630	79997733	ENSG00000260630.1_M4	2	+	ENSG00000260630
chr16	80008038	80010133	ENSG00000260630.2_M3	2	+	ENSG00000260630
chr16	80012323	80013275	ENSE00001319784	2	-	ENSG00000185669
chr16	80015743	80016364	ENSE00001291498	2	-	ENSG00000185669
chr16	80019782	80020982	ENSE00002581729_F1	2	+	ENSG00000260630
chr16	80030309	80030315	ENSG00000158717.1_M3	2	-	ENSG00000158717
chr16	80030457	80032335	ENSG00000158717.1_M9	2	-	ENSG00000158717
chr16	80032765	80032880	ENSG00000158717.1_M2	2	-	ENSG00000158717
chr16	80034505	80034562	ENSE00002626958	2	-	ENSG00000158717
chr16	80034714	80034899	ENSE00002576571	2	-	ENSG00000158717
chr16	80035226	80035605	ENSG00000158717.2_M4	2	-	ENSG00000158717
chr16	80036750	80037595	ENSG00000158717.2_M3	2	-	ENSG00000158717
chr16	80040144	80040395	ENSG00000158717.3_M3	2	-	ENSG00000158717
chr16	80040436	80041184	ENSG00000174177.1_M6	2	+	ENSG00000174177
chr16	80042936	80043911	ENSE00003739504_F1	2	-	ENSG00000278341
chr16	80043990	80044196	ENSE00003739504_F2	2	-	ENSG00000278341
chr16	80044679	80045150	ENSE00002589486_F1	2	+	ENSG00000174177
chr16	80045876	80045937	ENSE00003571186	2	+	ENSG00000174177
chr16	80046301	80046624	ENSG00000174177.1_M3	2	+	ENSG00000174177
chr16	80046862	80047146	ENSE00003537233	2	+	ENSG00000174177
chr16	80047258	80047394	ENSE00003521216	2	+	ENSG00000174177
chr16	80047426	80047727	ENSG00000174177.1_M2	2	+	ENSG00000174177
chr16	80048076	80048168	ENSE00003660978	2	+	ENSG00000174177
chr16	80048307	80048662	ENSG00000174177.1_M4	2	+	ENSG00000174177
chr16	80048784	80048851	ENSE00003470369	2	+	ENSG00000174177
chr16	80048901	80049250	ENSG00000174177.1_M7	2	+	ENSG00000174177
chr16	80049294	80049762	ENSG00000103335.1_M5	2	-	ENSG00000103335
chr16	80049839	80050184	ENSG00000103335.1_M6	2	-	ENSG00000103335
chr16	80050184	80050244	ENSE00002713222	2	-	ENSG00000284585
chr16	80050267	80050390	ENSE00003536979	2	-	ENSG00000103335
chr16	80050465	80050699	ENSG00000103335.1_M2	2	-	ENSG00000103335
chr16	80050712	80050805	ENSE00003521750	2	-	ENSG00000103335
chr16	80050929	80052219	ENSG00000103335.2_M5	2	-	ENSG00000103335
chr16	80052515	80052871	ENSE00002578909_F1	2	+	ENSG00000260121
chr16	80053638	80053718	ENSE00002578909_F2	2	+	ENSG00000260121
chr16	80053877	80053985	ENSE00002578909_F3	2	+	ENSG00000260121
chr16	80054376	80054449	ENSG00000103335.2_M2	2	-	ENSG00000103335
chr16	80054532	80054665	ENSE00001262465	2	-	ENSG00000103335
chr16	80055082	80055350	ENSE00001262469	2	-	ENSG00000103335
chr16	80055457	80055646	ENSE00001262473	2	-	ENSG00000103335
chr16	80055727	80055986	ENSE00001262478	2	-	ENSG00000103335
chr16	80056137	80056317	ENSE00001262487	2	-	ENSG00000103335
chr16	80056442	80056609	ENSG00000103335.3_M2	2	-	ENSG00000103335
chr16	80056756	80056929	ENSG00000103335.4_M2	2	-	ENSG00000103335
chr16	80057014	80057071	ENSE00003627999	2	-	ENSG00000103335
chr16	80057145	80057248	ENSE00003543391	2	-	ENSG00000103335
chr16	80057790	80057891	ENSG00000103335.1_M3	2	-	ENSG00000103335
chr16	80058857	80058929	ENSE00001262521	2	-	ENSG00000103335
chr16	80059264	80059368	ENSE00003490231	2	-	ENSG00000103335
chr16	80059443	80059874	ENSG00000103335.5_M2	2	-	ENSG00000103335
chr16	80060132	80060304	ENSG00000103335.6_M2	2	-	ENSG00000103335
chr16	80060395	80060492	ENSE00001262544	2	-	ENSG00000103335
chr16	80060569	80060813	ENSE00001262549	2	-	ENSG00000103335
chr16	80060893	80061047	ENSG00000103335.7_M2	2	-	ENSG00000103335
chr16	80061407	80061709	ENSG00000103335.8_M2	2	-	ENSG00000103335
chr16	80064107	80064376	ENSE00002329244	2	+	ENSG00000224888
chr16	80064633	80064838	ENSE00001262569	2	-	ENSG00000103335
chr16	80065266	80065467	ENSG00000103335.9_M2	2	-	ENSG00000103335
chr16	80065538	80065912	ENSG00000103335.10_M2	2	-	ENSG00000103335
chr16	80066214	80066391	ENSE00001330151	2	-	ENSG00000103335
chr16	80066620	80066778	ENSE00001290610	2	-	ENSG00000103335
chr16	80067324	80067507	ENSE00001294442	2	-	ENSG00000103335
chr16	80067618	80067767	ENSE00001311141	2	-	ENSG00000103335
chr16	80067843	80068022	ENSE00001292699	2	-	ENSG00000103335
chr16	80068103	80068215	ENSE00001314842	2	-	ENSG00000103335
chr16	80069057	80069318	ENSE00001291928	2	-	ENSG00000103335
chr16	80069894	80069995	ENSE00001744712	2	-	ENSG00000103335
chr16	80070055	80070817	ENSE00002592128_F1	2	+	ENSG00000224888
chr16	80070905	80070986	ENSE00002592128_F2	2	+	ENSG00000224888
chr16	80071073	80071192	ENSG00000224888.1_M2	2	+	ENSG00000224888
chr16	80071364	80071485	ENSG00000224888.2_M2	2	+	ENSG00000224888
chr16	80071664	80071699	ENSE00002092290_F1	2	-	ENSG00000103335
chr16	80071762	80071825	ENSG00000224888.3_M2	2	+	ENSG00000224888
chr16	80074705	80074844	ENSE00002125197	2	-	ENSG00000103335
chr16	80074858	80074960	ENSE00002629009	2	+	ENSG00000260617
chr16	80075170	80075310	ENSE00002620162_F1	2	+	ENSG00000260617
chr16	80075353	80075557	ENSE00002620162_F2	2	+	ENSG00000260617
chr16	80075625	80075680	ENSE00002304284_F1	2	-	ENSG00000103335
chr16	80076024	80077596	ENSG00000182376.1_M3	2	+	ENSG00000182376
chr16	80078333	80078995	ENSG00000182376.1_M2	2	+	ENSG00000182376
chr16	80090160	80090256	ENSE00002252508	2	-	ENSG00000103335
chr16	80124921	80125239	ENSE00002289455	2	-	ENSG00000103335
chr16	80145140	80145277	ENSE00003580400	2	+	ENSG00000167513
chr16	80145818	80146016	ENSE00003465616	2	+	ENSG00000167513
chr16	80146102	80146248	ENSG00000167513.2_M2	2	+	ENSG00000167513
chr16	80146399	80146596	ENSG00000167513.3_M2	2	+	ENSG00000167513
chr16	80146864	80147053	ENSG00000167513.4_M2	2	+	ENSG00000167513
chr16	80147429	80147582	ENSE00001177051	2	+	ENSG00000167513
chr16	80147659	80147861	ENSG00000167513.5_M2	2	+	ENSG00000167513
chr16	80148494	80149645	ENSE00001297592	2	+	ENSG00000167513
chr16	80149725	80150294	ENSG00000198931.1_M8	2	-	ENSG00000198931
chr16	80150456	80150785	ENSG00000198931.1_M3	2	-	ENSG00000198931
chr16	80150809	80150943	ENSE00001503917	2	-	ENSG00000198931
chr16	80151559	80152330	ENSG00000198931.1_M11	2	-	ENSG00000198931
chr16	80154097	80154888	ENSG00000141012.1_M4	2	-	ENSG00000141012
chr16	80158392	80158510	ENSE00003493465	2	-	ENSG00000141012
chr16	80162688	80162810	ENSE00003467116	2	-	ENSG00000141012
chr16	80164554	80164694	ENSE00003620164	2	-	ENSG00000141012
chr16	80165069	80165194	ENSG00000141012.1_M3	2	-	ENSG00000141012
chr16	80165705	80165772	ENSG00000141012.4_M2	2	-	ENSG00000141012
chr16	80167117	80167387	ENSG00000141012.2_M3	2	-	ENSG00000141012
chr16	80168041	80168421	ENSE00002601747	2	-	ENSG00000141012
chr16	80169837	80170592	ENSG00000141012.3_M3	2	-	ENSG00000141012
chr16	80183363	80183762	ENSE00002601693	2	-	ENSG00000141012
chr16	80183992	80184460	ENSG00000141012.5_M2	2	-	ENSG00000141012
chr16	80184487	80184542	ENSG00000141012.6_M2	2	-	ENSG00000141012
chr16	80184691	80184816	ENSE00002594045	2	-	ENSG00000141012
chr16	80185016	80185229	ENSG00000141012.2_M5	2	-	ENSG00000141012
chr16	80185349	80185706	ENSG00000167515.1_M9	2	+	ENSG00000167515
chr16	80193289	80193752	ENSG00000205022.1_M2	2	-	ENSG00000205022
chr16	80194267	80194410	ENSE00003529259	2	-	ENSG00000205022
chr16	80194914	80195002	ENSE00003487844	2	-	ENSG00000205022
chr16	80195098	80195205	ENSE00001477207	2	-	ENSG00000205022
chr16	80195639	80195707	ENSE00001477208	2	-	ENSG00000205022
chr16	80195886	80196018	ENSE00001477209	2	-	ENSG00000205022
chr16	80196428	80196737	ENSG00000205022.2_M2	2	-	ENSG00000205022
chr16	80210218	80210985	ENSG00000129993.2_M3	2	-	ENSG00000129993
chr16	80211686	80212010	ENSG00000129993.3_M3	2	-	ENSG00000129993
chr16	80212131	80212138	ENSE00002628065_F1	2	+	ENSG00000259881
chr16	80212230	80212264	ENSE00002578872_F1	2	+	ENSG00000259881
chr16	80212463	80212594	ENSG00000259881.1_M2	2	+	ENSG00000259881
chr16	80213680	80213766	ENSE00002240324	2	-	ENSG00000129993
chr16	80216521	80216745	ENSE00002622845	2	+	ENSG00000259881
chr16	80216946	80217170	ENSE00002229748	2	-	ENSG00000129993
chr16	80217609	80217828	ENSE00002616512_F1	2	+	ENSG00000259881
chr16	80218010	80218999	ENSE00002616512_F2	2	+	ENSG00000259881
chr16	80224341	80224583	ENSG00000129993.4_M3	2	-	ENSG00000129993
chr16	80229745	80229820	ENSG00000129993.1_M2	2	-	ENSG00000129993
chr16	80233177	80233330	ENSG00000129993.2_M2	2	-	ENSG00000129993
chr16	80234139	80234249	ENSE00002592079	2	-	ENSG00000129993
chr16	80296312	80296856	ENSE00001477159	2	+	ENSG00000205018
chr16	80297542	80297723	ENSG00000129993.3_M2	2	-	ENSG00000129993
chr16	80298293	80298367	ENSG00000129993.4_M2	2	-	ENSG00000129993
chr16	80315518	80315703	ENSE00002622936	2	-	ENSG00000129993
chr16	80335317	80335864	ENSG00000129993.5_M2	2	-	ENSG00000129993
chr16	80342894	80342983	ENSE00002603904	2	+	ENSG00000259989
chr16	80350713	80350912	ENSE00002598351	2	+	ENSG00000259989
chr16	80354114	80354298	ENSE00002597773	2	+	ENSG00000259989
chr16	80418626	80420275	ENSE00002244645	2	-	ENSG00000256982
chr16	80425078	80425583	ENSE00002221112	2	-	ENSG00000256982
chr16	80471637	80471825	ENSG00000176715.1_M7	2	+	ENSG00000176715
chr16	80473018	80473127	ENSE00002288079	2	+	ENSG00000176715
chr16	80478670	80479411	ENSG00000176715.1_M3	2	+	ENSG00000176715
chr16	80480415	80480464	ENSE00002304633	2	+	ENSG00000176715
chr16	80480667	80480823	ENSG00000176715.1_M4	2	+	ENSG00000176715
chr16	80491276	80491431	ENSG00000176715.2_M2	2	+	ENSG00000176715
chr16	80492367	80493531	ENSE00002606055_F1	2	-	ENSG00000261546
chr16	80493680	80494467	ENSE00002606055_F2	2	-	ENSG00000261546
chr16	80500619	80500732	ENSE00003473110	2	+	ENSG00000176715
chr16	80502065	80502524	ENSG00000176715.3_M2	2	+	ENSG00000176715
chr16	80512835	80512962	ENSE00003571510	2	+	ENSG00000176715
chr16	80516288	80516579	ENSE00002275779	2	+	ENSG00000176715
chr16	80522850	80523060	ENSE00002230393	2	+	ENSG00000176715
chr16	80526957	80527198	ENSG00000176715.2_M4	2	+	ENSG00000176715
chr16	80527734	80527846	ENSG00000176715.2_M3	2	+	ENSG00000176715
chr16	80529276	80537548	ENSG00000176715.1_M10	2	+	ENSG00000176715
chr16	80540869	80541114	ENSG00000180422.1_M2	2	+	ENSG00000180422
chr16	80544060	80545925	ENSG00000180422.2_M2	2	+	ENSG00000180422
chr16	80547629	80547746	ENSE00001477143	2	+	ENSG00000205015
chr16	80548348	80548518	ENSE00001477141	2	+	ENSG00000205015
chr16	80549328	80550369	ENSE00001477140	2	+	ENSG00000205015
chr16	80552990	80553097	ENSE00003625654	2	+	ENSG00000129910
chr16	80560598	80560757	ENSE00003564815	2	+	ENSG00000129910
chr16	80561382	80561538	ENSE00003459889	2	+	ENSG00000129910
chr16	80571377	80572443	ENSG00000129910.1_M2	2	+	ENSG00000129910
chr16	80576215	80576344	ENSE00001176643	2	+	ENSG00000129910
chr16	80576886	80577072	ENSE00000892967	2	+	ENSG00000129910
chr16	80578530	80578784	ENSE00001176627	2	+	ENSG00000129910
chr16	80579606	80579749	ENSE00001176615	2	+	ENSG00000129910
chr16	80579931	80580171	ENSE00001176610	2	+	ENSG00000129910
chr16	80580466	80580706	ENSE00001176603	2	+	ENSG00000129910
chr16	80581327	80581464	ENSE00001176597	2	+	ENSG00000129910
chr16	80581612	80581771	ENSE00000892964	2	+	ENSG00000129910
chr16	80582720	80583351	ENSE00001176686	2	+	ENSG00000129910
chr16	80587598	80587842	ENSG00000259803.3_M2	2	-	ENSG00000259803
chr16	80587899	80588504	ENSG00000259803.2_M3	2	-	ENSG00000259803
chr16	80589295	80589403	ENSE00003640156	2	-	ENSG00000259803
chr16	80589603	80589849	ENSE00003689742	2	-	ENSG00000259803
chr16	80602831	80605269	ENSE00002609315	2	-	ENSG00000259877
chr16	80605318	80605526	ENSG00000170100.1_M2	2	+	ENSG00000170100
chr16	80605857	80605923	ENSE00002610618	2	+	ENSG00000170100
chr16	80608604	80608760	ENSG00000170100.1_M4	2	+	ENSG00000170100
chr16	80609700	80609792	ENSE00003337626	2	+	ENSG00000170100
chr16	80610708	80610835	ENSG00000170100.2_M2	2	+	ENSG00000170100
chr16	80612262	80612431	ENSG00000170100.3_M2	2	+	ENSG00000170100
chr16	80613195	80613272	ENSE00003620509	2	+	ENSG00000170100
chr16	80614332	80614445	ENSG00000170100.1_M5	2	+	ENSG00000170100
chr16	80614613	80616096	ENSG00000170100.2_M4	2	+	ENSG00000170100
chr16	80666948	80666954	ENSG00000167522.1_M4	2	-	ENSG00000167522
chr16	80675888	80684056	ENSG00000167522.1_M5	2	-	ENSG00000167522
chr16	80684445	80684888	ENSG00000167522.2_M2	2	-	ENSG00000167522
chr16	80685069	80687091	ENSG00000167522.2_M4	2	-	ENSG00000167522
chr16	80701658	80701902	ENSE00002592107	2	-	ENSG00000260279
chr16	80739980	80740253	ENSG00000167522.1_M3	2	-	ENSG00000167522
chr16	80746802	80747183	ENSE00002620951	2	-	ENSG00000167522
chr16	80747958	80748053	ENSE00002594663	2	+	ENSG00000261253
chr16	80749952	80750187	ENSG00000261253.1_M2	2	+	ENSG00000261253
chr16	80750578	80750733	ENSE00002620762	2	+	ENSG00000261253
chr16	80751044	80751921	ENSG00000261253.2_M2	2	+	ENSG00000261253
chr16	80767361	80767462	ENSE00002605676	2	-	ENSG00000167522
chr16	80790345	80790505	ENSE00002626279	2	-	ENSG00000167522
chr16	80801714	80801995	ENSE00002610110	2	-	ENSG00000167522
chr16	80821341	80821646	ENSE00002609208	2	-	ENSG00000261574
chr16	80865552	80865667	ENSE00002582672	2	-	ENSG00000261574
chr16	80877747	80877832	ENSE00001229505	2	-	ENSG00000167522
chr16	80879541	80879890	ENSE00002585532	2	-	ENSG00000261692
chr16	80881247	80881312	ENSE00002603125	2	-	ENSG00000261692
chr16	80888849	80888920	ENSE00002208211	2	-	ENSG00000167522
chr16	80900821	80900930	ENSE00002089355	2	+	ENSG00000252887
chr16	80915778	80916345	ENSE00003579363	2	+	ENSG00000270832
chr16	80944140	80944296	ENSE00002600068	2	-	ENSG00000167522
chr16	80945863	80946333	ENSG00000197912.1_M2	2	+	ENSG00000197912
chr16	80946978	80947591	ENSG00000261118.1_M2	2	-	ENSG00000261118
chr16	80948450	80948550	ENSE00002608992	2	-	ENSG00000261118
chr16	80948672	80948747	ENSE00002588997	2	-	ENSG00000261118
chr16	80953595	80954777	ENSE00002616069	2	+	ENSG00000197912
chr16	80959375	80959629	ENSE00002622392	2	-	ENSG00000261118
chr16	80962743	80962982	ENSE00002619848	2	+	ENSG00000197912
chr16	80963647	80963845	ENSG00000197912.1_M3	2	+	ENSG00000197912
chr16	80968937	80969027	ENSE00003504479	2	+	ENSG00000197912
chr16	80970304	80970530	ENSE00002624068	2	+	ENSG00000197912
chr16	80979002	80980535	ENSG00000197912.1_M5	2	+	ENSG00000197912
chr16	80985652	80986162	ENSG00000197912.2_M3	2	+	ENSG00000197912
chr16	80987129	80987255	ENSE00003510928	2	+	ENSG00000197912
chr16	80988325	80988519	ENSG00000197912.3_M3	2	+	ENSG00000197912
chr16	80988912	80990258	ENSG00000197912.1_M4	2	+	ENSG00000197912
chr16	80992589	80993547	ENSE00001380015	2	+	ENSG00000197912
chr16	81000810	81000935	ENSG00000197912.4_M3	2	+	ENSG00000197912
chr16	81002307	81002466	ENSE00002593847	2	+	ENSG00000197912
chr16	81005440	81005888	ENSG00000197912.5_M3	2	+	ENSG00000197912
chr16	81006395	81007163	ENSG00000197912.6_M3	2	+	ENSG00000197912
chr16	81009593	81009982	ENSG00000197912.2_M5	2	+	ENSG00000197912
chr16	81010281	81010576	ENSG00000197912.7_M3	2	+	ENSG00000197912
chr16	81011101	81011621	ENSG00000197912.5_M2	2	+	ENSG00000197912
chr16	81012486	81012708	ENSE00002596701	2	+	ENSG00000197912
chr16	81013523	81014409	ENSG00000197912.1_M6	2	+	ENSG00000197912
chr16	81017295	81018071	ENSG00000167526.1_M16	2	+	ENSG00000167526
chr16	81032911	81032994	ENSE00003551568	2	+	ENSG00000178773
chr16	81033162	81033237	ENSG00000178773.1_M2	2	+	ENSG00000178773
chr16	81033494	81033569	ENSE00001189473	2	+	ENSG00000178773
chr16	81054970	81055054	ENSG00000178773.2_M2	2	+	ENSG00000178773
chr16	81056073	81056168	ENSE00003554336	2	+	ENSG00000178773
chr16	81058465	81058552	ENSE00003484699	2	+	ENSG00000178773
chr16	81058838	81058898	ENSE00003472654	2	+	ENSG00000178773
chr16	81059327	81059504	ENSG00000178773.3_M2	2	+	ENSG00000178773
chr16	81060227	81060361	ENSG00000178773.4_M2	2	+	ENSG00000178773
chr16	81061395	81061449	ENSE00001305527	2	+	ENSG00000178773
chr16	81062390	81062442	ENSE00001329934	2	+	ENSG00000178773
chr16	81062510	81062644	ENSE00001301526	2	+	ENSG00000178773
chr16	81064776	81065013	ENSG00000178773.2_M3	2	+	ENSG00000178773
chr16	81065179	81065334	ENSG00000178773.5_M2	2	+	ENSG00000178773
chr16	81066366	81067127	ENSG00000178773.1_M5	2	+	ENSG00000178773
chr16	81084859	81084956	ENSE00001612714	2	+	ENSG00000015413
chr16	81085085	81085256	ENSG00000015413.1_M2	2	+	ENSG00000015413
chr16	81091410	81091595	ENSE00001514166	2	+	ENSG00000015413
chr16	81104679	81104941	ENSG00000015413.3_M2	2	+	ENSG00000015413
chr16	81105025	81105158	ENSG00000015413.1_M3	2	+	ENSG00000015413
chr16	81105294	81105445	ENSE00003559127	2	+	ENSG00000015413
chr16	81105627	81106142	ENSG00000015413.2_M3	2	+	ENSG00000015413
chr16	81106229	81106733	ENSG00000015413.1_M6	2	+	ENSG00000015413
chr16	81106813	81107218	ENSG00000015413.1_M5	2	+	ENSG00000015413
chr16	81134830	81138490	ENSG00000167523.1_M14	2	+	ENSG00000167523
chr16	81144848	81144900	ENSE00002624286	2	+	ENSG00000167523
chr16	81163305	81163528	ENSE00002610576	2	-	ENSG00000260259
chr16	81165317	81165976	ENSE00003738133_F1	2	+	ENSG00000275734
chr16	81167034	81167157	ENSE00002608263	2	-	ENSG00000260259
chr16	81178137	81180079	ENSG00000158792.1_M4	2	-	ENSG00000158792
chr16	81186588	81186892	ENSE00001041032	2	-	ENSG00000158792
chr16	81187149	81187364	ENSG00000158792.1_M3	2	-	ENSG00000158792
chr16	81192485	81193306	ENSG00000075399.1_M2	2	-	ENSG00000075399
chr16	81193774	81193879	ENSE00002517968	2	-	ENSG00000075399
chr16	81194204	81194304	ENSE00002511071	2	-	ENSG00000075399
chr16	81194574	81194783	ENSE00002512417	2	-	ENSG00000075399
chr16	81195124	81195257	ENSG00000075399.2_M2	2	-	ENSG00000075399
chr16	81195933	81196358	ENSG00000075399.1_M4	2	-	ENSG00000075399
chr16	81196674	81196760	ENSG00000075399.1_M3	2	-	ENSG00000075399
chr16	81197245	81197271	ENSE00002596335_F1	2	+	ENSG00000261373
chr16	81197359	81197436	ENSE00002596335_F2	2	+	ENSG00000261373
chr16	81197489	81197612	ENSE00002596335_F3	2	+	ENSG00000261373
chr16	81197849	81197912	ENSE00003488104	2	-	ENSG00000075399
chr16	81198000	81198084	ENSG00000075399.2_M3	2	-	ENSG00000075399
chr16	81198214	81198476	ENSG00000075399.3_M2	2	-	ENSG00000075399
chr16	81201861	81201870	ENSE00000696732_F1	2	-	ENSG00000075399
chr16	81202024	81202129	ENSG00000261373.1_M2	2	+	ENSG00000261373
chr16	81202222	81202304	ENSE00002583688_F2	2	+	ENSG00000261373
chr16	81205671	81206014	ENSG00000075399.4_M2	2	-	ENSG00000075399
chr16	81207044	81207227	ENSE00002261763	2	+	ENSG00000158805
chr16	81207407	81207629	ENSG00000075399.5_M2	2	-	ENSG00000075399
chr16	81207631	81207921	ENSG00000158805.1_M3	2	+	ENSG00000158805
chr16	81208195	81208497	ENSG00000158805.1_M2	2	+	ENSG00000158805
chr16	81209182	81209486	ENSE00003474484	2	+	ENSG00000158805
chr16	81209520	81210361	ENSG00000158805.1_M7	2	+	ENSG00000158805
chr16	81213865	81213944	ENSG00000158805.2_M2	2	+	ENSG00000158805
chr16	81215815	81215899	ENSE00003555506	2	+	ENSG00000158805
chr16	81220697	81220815	ENSE00003459319	2	+	ENSG00000158805
chr16	81224333	81224496	ENSE00002216263_F1	2	-	ENSG00000187741
chr16	81225491	81225526	ENSG00000158805.3_M2	2	+	ENSG00000158805
chr16	81225757	81225798	ENSG00000158805.4_M2	2	+	ENSG00000158805
chr16	81226072	81226145	ENSG00000158805.5_M2	2	+	ENSG00000158805
chr16	81226881	81227594	ENSE00001834821_F4	2	+	ENSG00000158805
chr16	81227657	81227691	ENSE00001834821_F5	2	+	ENSG00000158805
chr16	81229585	81229724	ENSG00000187741.1_M4	2	-	ENSG00000187741
chr16	81231486	81231871	ENSG00000187741.1_M5	2	-	ENSG00000187741
chr16	81233002	81233107	ENSE00003533385	2	-	ENSG00000187741
chr16	81233249	81233309	ENSE00003558581	2	-	ENSG00000187741
chr16	81235072	81235181	ENSG00000187741.1_M2	2	-	ENSG00000187741
chr16	81236140	81236313	ENSG00000187741.1_M3	2	-	ENSG00000187741
chr16	81238571	81238656	ENSG00000187741.2_M2	2	-	ENSG00000187741
chr16	81252194	81252323	ENSE00003494543	2	-	ENSG00000187741
chr16	81255647	81255721	ENSE00003462432	2	-	ENSG00000187741
chr16	81258559	81258819	ENSG00000187741.2_M5	2	-	ENSG00000187741
chr16	81260937	81261034	ENSG00000187741.2_M3	2	-	ENSG00000187741
chr16	81263504	81263821	ENSG00000187741.3_M3	2	-	ENSG00000187741
chr16	81263962	81264431	ENSG00000187741.2_M4	2	-	ENSG00000187741
chr16	81265481	81265618	ENSE00003477873	2	-	ENSG00000187741
chr16	81267066	81267180	ENSG00000187741.3_M2	2	-	ENSG00000187741
chr16	81269567	81269641	ENSE00003640290	2	-	ENSG00000187741
chr16	81272706	81272756	ENSE00003529582	2	-	ENSG00000187741
chr16	81272848	81272909	ENSE00002202806	2	-	ENSG00000187741
chr16	81273743	81273832	ENSE00002299731	2	-	ENSG00000187741
chr16	81276723	81276783	ENSE00002225803	2	-	ENSG00000187741
chr16	81276871	81276967	ENSE00002280798	2	-	ENSG00000187741
chr16	81278709	81278820	ENSE00002230460	2	-	ENSG00000187741
chr16	81285274	81285779	ENSG00000187741.5_M3	2	-	ENSG00000187741
chr16	81286181	81286433	ENSG00000187741.4_M2	2	-	ENSG00000187741
chr16	81289622	81289735	ENSE00003488340	2	-	ENSG00000187741
chr16	81292615	81293494	ENSG00000187741.1_M8	2	-	ENSG00000187741
chr16	81293927	81293961	ENSE00003523670	2	-	ENSG00000187741
chr16	81299056	81299139	ENSE00003549501	2	-	ENSG00000187741
chr16	81301122	81301235	ENSE00003490199	2	-	ENSG00000187741
chr16	81304486	81304560	ENSG00000187741.6_M3	2	-	ENSG00000187741
chr16	81307457	81307688	ENSG00000187741.5_M2	2	-	ENSG00000187741
chr16	81307814	81307957	ENSG00000187741.7_M3	2	-	ENSG00000187741
chr16	81311531	81311625	ENSE00003479620	2	-	ENSG00000187741
chr16	81312889	81313680	ENSG00000187741.1_M10	2	-	ENSG00000187741
chr16	81315186	81315560	ENSG00000204991.1_M2	2	+	ENSG00000204991
chr16	81321267	81321567	ENSE00002614633	2	+	ENSG00000204991
chr16	81327380	81327676	ENSG00000204991.1_M4	2	+	ENSG00000204991
chr16	81336826	81337045	ENSE00002624851	2	+	ENSG00000204991
chr16	81346323	81346367	ENSE00003541676	2	+	ENSG00000204991
chr16	81346630	81348170	ENSE00002613492	2	+	ENSG00000204991
chr16	81350864	81351672	ENSG00000204991.1_M3	2	+	ENSG00000204991
chr16	81356634	81356715	ENSG00000204991.2_M2	2	+	ENSG00000204991
chr16	81356835	81357000	ENSE00003504269	2	+	ENSG00000204991
chr16	81365178	81365348	ENSE00003528189	2	+	ENSG00000204991
chr16	81366005	81366195	ENSG00000204991.4_M2	2	+	ENSG00000204991
chr16	81367525	81367638	ENSE00003508540	2	+	ENSG00000204991
chr16	81370734	81370802	ENSE00003460077	2	+	ENSG00000204991
chr16	81375122	81375150	ENSE00003578974	2	+	ENSG00000204991
chr16	81376501	81376617	ENSE00003552015	2	+	ENSG00000204991
chr16	81376984	81378258	ENSG00000204991.1_M5	2	+	ENSG00000204991
chr16	81380559	81380849	ENSG00000141002.1_M9	2	+	ENSG00000141002
chr16	81381533	81381733	ENSE00002595545	2	+	ENSG00000141002
chr16	81381783	81381840	ENSE00002587268	2	+	ENSG00000141002
chr16	81385445	81385612	ENSE00003504565	2	+	ENSG00000141002
chr16	81392668	81392935	ENSG00000141002.1_M2	2	+	ENSG00000141002
chr16	81394453	81394522	ENSG00000141002.2_M3	2	+	ENSG00000141002
chr16	81396024	81397429	ENSE00003736301	2	+	ENSG00000141002
chr16	81398987	81399070	ENSG00000141002.2_M2	2	+	ENSG00000141002
chr16	81400443	81400623	ENSG00000141002.2_M4	2	+	ENSG00000141002
chr16	81402035	81402217	ENSG00000141002.3_M4	2	+	ENSG00000141002
chr16	81403075	81403169	ENSE00003562056	2	+	ENSG00000141002
chr16	81405972	81406288	ENSG00000141002.4_M4	2	+	ENSG00000141002
chr16	81408179	81408580	ENSG00000141002.3_M3	2	+	ENSG00000141002
chr16	81410663	81411642	ENSG00000141002.1_M6	2	+	ENSG00000141002
chr16	81412705	81412742	ENSE00002608113_F1	2	+	ENSG00000267048
chr16	81413897	81413977	ENSE00003548805	2	+	ENSG00000141002
chr16	81414383	81414592	ENSG00000141002.4_M3	2	+	ENSG00000141002
chr16	81416516	81416821	ENSG00000141002.1_M5	2	+	ENSG00000141002
chr16	81417558	81417934	ENSE00002231523_F1	2	+	ENSG00000258839
chr16	81425825	81426065	ENSG00000258839.3_M3	2	+	ENSG00000258839
chr16	81426479	81426519	ENSE00002435344	2	+	ENSG00000258947
chr16	81426978	81427369	ENSG00000258947.1_M2	2	+	ENSG00000258947
chr16	81427700	81427786	ENSE00002497912	2	-	ENSG00000259006
chr16	81428430	81428610	ENSG00000258947.1_M7	2	+	ENSG00000258947
chr16	81434683	81435111	ENSG00000258947.2_M2	2	+	ENSG00000258947
chr16	81435573	81436020	ENSG00000258947.3_M2	2	+	ENSG00000258947
chr16	81436117	81436370	ENSG00000258947.4_M2	2	+	ENSG00000258947
chr16	81437209	81437455	ENSG00000258947.5_M2	2	+	ENSG00000258947
chr16	81438971	81438976	ENSE00002847482_F1	2	+	ENSG00000258947
chr16	81441400	81441638	ENSE00002456899	2	+	ENSG00000258947
chr16	81450964	81451881	ENSG00000140995.1_M9	2	+	ENSG00000140995
chr16	81452372	81452594	ENSG00000140995.1_M4	2	+	ENSG00000140995
chr16	81453022	81453284	ENSG00000140995.1_M2	2	+	ENSG00000140995
chr16	81455515	81455640	ENSG00000140995.2_M2	2	+	ENSG00000140995
chr16	81457193	81457398	ENSG00000140995.1_M3	2	+	ENSG00000140995
chr16	81459550	81459669	ENSE00002599928	2	+	ENSG00000140995
chr16	81459715	81459909	ENSE00002599634	2	+	ENSG00000140995
chr16	81460274	81460682	ENSG00000140995.1_M7	2	+	ENSG00000140995
chr16	81461007	81461047	ENSE00002616902	2	+	ENSG00000140995
chr16	81461356	81461539	ENSG00000140995.4_M2	2	+	ENSG00000140995
chr16	81462018	81462371	ENSG00000140995.1_M10	2	+	ENSG00000140995
chr16	81466965	81467743	ENSG00000140995.1_M6	2	+	ENSG00000140995
chr16	81474038	81474892	ENSE00001253472_F1	2	-	ENSG00000177946
chr16	81475665	81475845	ENSG00000223959.1_M7	2	+	ENSG00000223959
chr16	81480811	81481724	ENSG00000223959.1_M6	2	+	ENSG00000223959
chr16	81482017	81482086	ENSE00001743010	2	+	ENSG00000223959
chr16	81482506	81483541	ENSG00000223959.1_M4	2	+	ENSG00000223959
chr16	81484978	81485129	ENSG00000223959.1_M3	2	+	ENSG00000223959
chr16	81487809	81487981	ENSG00000223959.2_M4	2	+	ENSG00000223959
chr16	81488730	81488855	ENSE00002466384	2	+	ENSG00000223959
chr16	81516317	81516428	ENSE00002601953	2	-	ENSG00000003249
chr16	81524037	81524200	ENSE00001188340	2	-	ENSG00000003249
chr16	81524350	81524449	ENSG00000141013.1_M4	2	+	ENSG00000141013
chr16	81524490	81524765	ENSG00000003249.2_M2	2	-	ENSG00000003249
chr16	81524850	81524878	ENSE00002612824_F1	2	+	ENSG00000141013
chr16	81525562	81525644	ENSE00002603916	2	+	ENSG00000141013
chr16	81526792	81526952	ENSG00000141013.1_M2	2	+	ENSG00000141013
chr16	81527345	81527470	ENSG00000141013.1_M5	2	+	ENSG00000141013
chr16	81532465	81532824	ENSG00000141013.2_M2	2	+	ENSG00000141013
chr16	81534302	81534441	ENSE00002609832	2	+	ENSG00000141013
chr16	81535931	81536255	ENSG00000141013.1_M7	2	+	ENSG00000141013
chr16	81537422	81537629	ENSG00000141013.2_M4	2	+	ENSG00000141013
chr16	81540518	81540573	ENSE00003515607	2	+	ENSG00000141013
chr16	81540618	81540766	ENSG00000141013.3_M2	2	+	ENSG00000141013
chr16	81541086	81542295	ENSG00000141013.1_M8	2	+	ENSG00000141013
chr16	81544711	81544993	ENSE00001584387_F1	2	-	ENSG00000222019
chr16	81545368	81545460	ENSG00000141013.4_M2	2	+	ENSG00000141013
chr16	81550554	81550777	ENSG00000141013.1_M3	2	+	ENSG00000141013
chr16	81551143	81551437	ENSE00002104157_F1	2	-	ENSG00000222019
chr16	81552543	81552667	ENSG00000141013.2_M3	2	+	ENSG00000141013
chr16	81552787	81553055	ENSG00000141013.3_M3	2	+	ENSG00000141013
chr16	81553191	81553537	ENSG00000141013.4_M3	2	+	ENSG00000141013
chr16	81555514	81555748	ENSG00000222019.1_M2	2	-	ENSG00000222019
chr16	81556300	81556331	ENSE00002138259	2	-	ENSG00000222019
chr16_NW_015974164v1_random	3969	4380	ENSE00002627518	2	+	ENSG00000260953
chr16_NW_015974164v1_random	49166	49397	ENSE00002596468	2	-	ENSG00000260420
chr16_NW_015974164v1_random	75521	76744	ENSE00003755803	2	-	ENSG00000279106
chr16_NW_015974220v1_random	1867	1932	ENSE00002585723_F1	2	+	ENSG00000261332
chr16_NW_015974220v1_random	2348	2656	ENSE00002581588_F1	2	+	ENSG00000261332
chr17	47258	47340	ENSE00003722179	2	-	ENSG00000272636
chr17	60729	60856	ENSE00003755557	2	-	ENSG00000272636
chr17	61394	61504	ENSG00000272636.2_M2	2	-	ENSG00000272636
chr17	62840	63039	ENSE00003707405	2	-	ENSG00000272636
chr17	63430	63505	ENSE00003469095	2	-	ENSG00000272636
chr17	69429	69509	ENSE00003592403	2	-	ENSG00000272636
chr17	78013	78544	ENSG00000272636.3_M2	2	-	ENSG00000272636
chr17	80731	81366	ENSE00003523242	2	-	ENSG00000273172
chr17	84035	84197	ENSE00002638219	2	-	ENSG00000273172
chr17	110911	112446	ENSG00000181031.1_M6	2	-	ENSG00000181031
chr17	114227	114504	ENSG00000181031.1_M2	2	-	ENSG00000181031
chr17	116525	116639	ENSG00000181031.2_M2	2	-	ENSG00000181031
chr17	151340	151515	ENSG00000181031.1_M5	2	-	ENSG00000181031
chr17	151861	151917	ENSE00002678072	2	-	ENSG00000181031
chr17	174280	174549	ENSE00002668877	2	-	ENSG00000181031
chr17	195221	195308	ENSG00000181031.1_M3	2	-	ENSG00000181031
chr17	225599	225865	ENSE00002632423	2	-	ENSG00000181031
chr17	244076	244196	ENSG00000181031.3_M2	2	-	ENSG00000181031
chr17	244956	245148	ENSE00002683348	2	+	ENSG00000262920
chr17	250386	250499	ENSG00000181031.4_M2	2	-	ENSG00000181031
chr17	254449	254553	ENSE00002659746	2	-	ENSG00000181031
chr17	256845	257019	ENSG00000262061.1_M4	2	+	ENSG00000262061
chr17	257289	257597	ENSG00000181031.5_M2	2	-	ENSG00000181031
chr17	259000	259248	ENSE00002664873	2	-	ENSG00000181031
chr17	261842	262352	ENSG00000181031.6_M2	2	-	ENSG00000181031
chr17	262374	262418	ENSE00002638802	2	-	ENSG00000181031
chr17	262814	262966	ENSE00002680615	2	-	ENSG00000181031
chr17	272335	272523	ENSE00002634820	2	-	ENSG00000181031
chr17	272645	272801	ENSE00002637920	2	-	ENSG00000181031
chr17	275988	276033	ENSE00002682522_F1	2	-	ENSG00000181031
chr17	276258	276491	ENSE00001833534_F1	2	-	ENSG00000181031
chr17	279516	280037	ENSE00002646691	2	+	ENSG00000262294
chr17	348798	349632	ENSE00002980791	2	-	ENSG00000241525
chr17	349927	350250	ENSG00000187624.1_M3	2	+	ENSG00000187624
chr17	352693	352712	ENSG00000241525.1_M2	2	-	ENSG00000241525
chr17	353558	354201	ENSG00000187624.1_M4	2	+	ENSG00000187624
chr17	360050	360476	ENSG00000187624.2_M2	2	+	ENSG00000187624
chr17	361709	361902	ENSE00003769226	2	+	ENSG00000187624
chr17	363063	363303	ENSG00000187624.3_M2	2	+	ENSG00000187624
chr17	398761	398865	ENSE00002475010	2	-	ENSG00000183688
chr17	413214	413340	ENSE00002647954	2	+	ENSG00000263015
chr17	416866	417012	ENSE00002670785	2	+	ENSG00000263015
chr17	429234	429339	ENSG00000141252.1_M2	2	-	ENSG00000141252
chr17	431406	431544	ENSE00003529458	2	-	ENSG00000141252
chr17	433003	433291	ENSE00002670541	2	+	ENSG00000263300
chr17	441812	442841	ENSG00000141252.1_M6	2	-	ENSG00000141252
chr17	448253	451033	ENSG00000141252.2_M2	2	-	ENSG00000141252
chr17	452195	452383	ENSE00002655313	2	+	ENSG00000263300
chr17	477679	477999	ENSG00000141252.3_M2	2	-	ENSG00000141252
chr17	478528	478879	ENSE00002678354	2	+	ENSG00000262905
chr17	480203	480248	ENSG00000141252.4_M2	2	-	ENSG00000141252
chr17	487225	487373	ENSE00003487316	2	-	ENSG00000141252
chr17	491355	491598	ENSG00000141252.5_M2	2	-	ENSG00000141252
chr17	511025	511120	ENSE00003489099	2	-	ENSG00000141252
chr17	527129	527271	ENSE00002665990	2	-	ENSG00000141252
chr17	528056	528254	ENSE00002667350	2	-	ENSG00000141252
chr17	528971	529073	ENSE00003655671	2	-	ENSG00000141252
chr17	541550	542144	ENSE00002644000	2	+	ENSG00000262708
chr17	549089	549231	ENSE00003481883	2	-	ENSG00000141252
chr17	552742	552885	ENSE00003513883	2	-	ENSG00000141252
chr17	553650	553794	ENSE00003521571	2	-	ENSG00000141252
chr17	557083	557162	ENSE00003493686	2	-	ENSG00000141252
chr17	558280	558378	ENSE00003491902	2	-	ENSG00000141252
chr17	579468	579588	ENSG00000141252.6_M2	2	-	ENSG00000141252
chr17	581950	582066	ENSE00003458365	2	-	ENSG00000141252
chr17	589406	589493	ENSE00003558659	2	-	ENSG00000141252
chr17	604446	606418	ENSG00000141252.7_M2	2	-	ENSG00000141252
chr17	606925	607153	ENSG00000141252.8_M2	2	-	ENSG00000141252
chr17	615790	615949	ENSE00002671275	2	-	ENSG00000141252
chr17	628089	628156	ENSE00003508928	2	-	ENSG00000141252
chr17	630002	630052	ENSG00000141252.9_M2	2	-	ENSG00000141252
chr17	636277	636748	ENSE00002631632	2	-	ENSG00000141252
chr17	641106	641187	ENSE00003609293	2	-	ENSG00000141252
chr17	644701	645071	ENSE00002680504	2	-	ENSG00000141252
chr17	645180	645414	ENSG00000141252.1_M7	2	-	ENSG00000141252
chr17	652312	652439	ENSE00002650057	2	-	ENSG00000141252
chr17	661754	662527	ENSG00000167695.1_M7	2	+	ENSG00000167695
chr17	667181	667383	ENSE00003592809	2	+	ENSG00000167695
chr17	669810	669906	ENSG00000167695.1_M2	2	+	ENSG00000167695
chr17	678969	679065	ENSE00002651016	2	-	ENSG00000179409
chr17	680806	681194	ENSE00002657640	2	-	ENSG00000179409
chr17	681288	681416	ENSG00000179409.1_M3	2	-	ENSG00000179409
chr17	681772	681814	ENSE00002668864_F1	2	-	ENSG00000179409
chr17	683341	684670	ENSG00000231784.2_M3	2	+	ENSG00000231784
chr17	686175	686400	ENSE00002648497	2	-	ENSG00000167699
chr17	702962	703107	ENSE00003509700	2	-	ENSG00000167699
chr17	704055	704880	ENSG00000167699.1_M3	2	-	ENSG00000167699
chr17	705488	706007	ENSG00000167699.1_M8	2	-	ENSG00000167699
chr17	717051	717461	ENSG00000167699.1_M12	2	-	ENSG00000167699
chr17	717876	717881	ENSG00000171861.1_M4	2	+	ENSG00000171861
chr17	723220	723454	ENSG00000171861.1_M2	2	+	ENSG00000171861
chr17	725010	725249	ENSE00002655657	2	-	ENSG00000262434
chr17	725545	725791	ENSE00002634874	2	-	ENSG00000262434
chr17	726695	727671	ENSG00000171861.2_M2	2	+	ENSG00000171861
chr17	743053	743542	ENSE00003720269	2	+	ENSG00000277491
chr17	753248	753429	ENSG00000167693.2_M2	2	-	ENSG00000167693
chr17	766925	767357	ENSG00000167693.3_M2	2	-	ENSG00000167693
chr17	770503	770604	ENSE00003579299	2	-	ENSG00000167693
chr17	771778	771912	ENSG00000167693.1_M3	2	-	ENSG00000167693
chr17	773711	774224	ENSG00000167693.2_M3	2	-	ENSG00000167693
chr17	832259	832630	ENSE00002681133	2	+	ENSG00000262133
chr17	834651	834865	ENSE00002635465	2	+	ENSG00000262133
chr17	849092	849219	ENSE00002661454	2	-	ENSG00000167693
chr17	858692	858780	ENSE00002656053	2	-	ENSG00000167693
chr17	861220	861552	ENSE00002668489	2	-	ENSG00000167693
chr17	863141	863442	ENSE00002651905	2	+	ENSG00000262003
chr17	864204	864724	ENSE00002650595	2	+	ENSG00000262003
chr17	887495	888255	ENSG00000167693.5_M2	2	-	ENSG00000167693
chr17	891627	891696	ENSE00002632772	2	-	ENSG00000167693
chr17	915952	916278	ENSE00002676197	2	+	ENSG00000263017
chr17	934086	934418	ENSE00002635801	2	-	ENSG00000167693
chr17	935122	935574	ENSG00000167693.3_M3	2	-	ENSG00000167693
chr17	952129	952393	ENSE00001250104	2	+	ENSG00000177370
chr17	953802	953999	ENSE00001250082	2	+	ENSG00000177370
chr17	954520	954592	ENSE00001250075	2	+	ENSG00000177370
chr17	956018	958539	ENSE00001250095_F1	2	+	ENSG00000177370
chr17	962300	962448	ENSG00000159842.1_M3	2	-	ENSG00000159842
chr17	993580	993664	ENSE00002692326	2	-	ENSG00000264429
chr17	1003291	1003533	ENSG00000159842.4_M3	2	-	ENSG00000159842
chr17	1014162	1014221	ENSE00002662531	2	-	ENSG00000159842
chr17	1041740	1041845	ENSE00003490687	2	-	ENSG00000159842
chr17	1042550	1042754	ENSG00000159842.5_M3	2	-	ENSG00000159842
chr17	1043455	1043578	ENSG00000159842.2_M2	2	-	ENSG00000159842
chr17	1052651	1052817	ENSG00000159842.6_M3	2	-	ENSG00000159842
chr17	1057203	1057325	ENSG00000159842.7_M3	2	-	ENSG00000159842
chr17	1064302	1064443	ENSG00000159842.3_M2	2	-	ENSG00000159842
chr17	1065308	1065361	ENSE00003479189	2	-	ENSG00000159842
chr17	1070547	1070889	ENSG00000159842.4_M2	2	-	ENSG00000159842
chr17	1071074	1071135	ENSE00003538778	2	-	ENSG00000159842
chr17	1075040	1075544	ENSG00000159842.2_M5	2	-	ENSG00000159842
chr17	1084146	1084332	ENSG00000159842.3_M5	2	-	ENSG00000159842
chr17	1093674	1093773	ENSE00003538206	2	-	ENSG00000159842
chr17	1094047	1094314	ENSE00003738918	2	-	ENSG00000278794
chr17	1102925	1103092	ENSE00001248383	2	-	ENSG00000159842
chr17	1123879	1124452	ENSG00000159842.8_M3	2	-	ENSG00000159842
chr17	1125046	1125242	ENSE00002640666	2	-	ENSG00000159842
chr17	1154110	1154175	ENSE00002662726	2	-	ENSG00000159842
chr17	1154272	1154347	ENSE00002677257	2	-	ENSG00000159842
chr17	1154471	1154536	ENSE00002684137	2	-	ENSG00000159842
chr17	1154611	1154680	ENSE00002633272	2	-	ENSG00000159842
chr17	1155693	1155903	ENSE00003717183	2	+	ENSG00000275997
chr17	1290428	1290561	ENSE00001296486	2	+	ENSG00000184811
chr17	1294060	1296777	ENSE00001315281	2	+	ENSG00000184811
chr17	1336644	1337868	ENSG00000108953.1_M7	2	-	ENSG00000108953
chr17	1340333	1340380	ENSE00001957651	2	-	ENSG00000108953
chr17	1344463	1344649	ENSE00003759708	2	+	ENSG00000280408
chr17	1353631	1353965	ENSG00000108953.1_M4	2	-	ENSG00000108953
chr17	1356701	1357012	ENSG00000108953.2_M2	2	-	ENSG00000108953
chr17	1361655	1361688	ENSE00001860106	2	-	ENSG00000108953
chr17	1390887	1392433	ENSG00000108953.1_M13	2	-	ENSG00000108953
chr17	1413208	1416175	ENSG00000167193.1_M3	2	-	ENSG00000167193
chr17	1416994	1417437	ENSG00000262777.1_M2	2	+	ENSG00000262777
chr17	1418748	1418992	ENSG00000262777.2_M2	2	+	ENSG00000262777
chr17	1432971	1433507	ENSG00000167193.2_M3	2	-	ENSG00000167193
chr17	1449436	1449818	ENSG00000167193.3_M3	2	-	ENSG00000167193
chr17	1456521	1456736	ENSE00002663810	2	-	ENSG00000167193
chr17	1457666	1459317	ENSG00000197879.1_M4	2	-	ENSG00000197879
chr17	1460793	1460893	ENSE00001199100	2	-	ENSG00000197879
chr17	1461032	1461130	ENSG00000197879.1_M2	2	-	ENSG00000197879
chr17	1461402	1461473	ENSE00003566419	2	-	ENSG00000197879
chr17	1461551	1461687	ENSE00003510662	2	-	ENSG00000197879
chr17	1461786	1462063	ENSG00000197879.2_M4	2	-	ENSG00000197879
chr17	1463797	1463957	ENSG00000197879.1_M3	2	-	ENSG00000197879
chr17	1464056	1464141	ENSG00000197879.3_M2	2	-	ENSG00000197879
chr17	1464242	1464409	ENSG00000197879.2_M3	2	-	ENSG00000197879
chr17	1464692	1464769	ENSG00000197879.3_M3	2	-	ENSG00000197879
chr17	1464844	1464958	ENSE00003596589	2	-	ENSG00000197879
chr17	1465539	1465657	ENSE00003560144	2	-	ENSG00000197879
chr17	1465755	1465988	ENSG00000197879.4_M2	2	-	ENSG00000197879
chr17	1468219	1468300	ENSE00003508309	2	-	ENSG00000197879
chr17	1468421	1468541	ENSG00000197879.5_M2	2	-	ENSG00000197879
chr17	1468547	1468642	ENSE00001199040	2	-	ENSG00000197879
chr17	1470955	1471262	ENSG00000197879.6_M2	2	-	ENSG00000197879
chr17	1471556	1471637	ENSE00003470258	2	-	ENSG00000197879
chr17	1471752	1471858	ENSG00000197879.7_M2	2	-	ENSG00000197879
chr17	1472270	1472390	ENSG00000197879.8_M2	2	-	ENSG00000197879
chr17	1473088	1473160	ENSE00003522761	2	-	ENSG00000197879
chr17	1473249	1473363	ENSG00000197879.9_M2	2	-	ENSG00000197879
chr17	1474197	1474296	ENSG00000197879.10_M2	2	-	ENSG00000197879
chr17	1474376	1474901	ENSG00000197879.3_M4	2	-	ENSG00000197879
chr17	1476146	1476227	ENSG00000197879.4_M4	2	-	ENSG00000197879
chr17	1479175	1479374	ENSG00000197879.4_M3	2	-	ENSG00000197879
chr17	1479928	1480044	ENSE00001199094	2	-	ENSG00000197879
chr17	1480467	1480622	ENSE00003505584	2	-	ENSG00000197879
chr17	1480923	1480991	ENSE00002679576	2	-	ENSG00000197879
chr17	1482053	1482289	ENSE00001678548	2	-	ENSG00000197879
chr17	1482443	1482590	ENSE00002668760	2	-	ENSG00000197879
chr17	1483271	1483313	ENSE00002679144	2	-	ENSG00000197879
chr17	1483343	1483452	ENSE00002649956	2	-	ENSG00000197879
chr17	1487339	1487650	ENSE00002681379	2	-	ENSG00000197879
chr17	1488012	1488086	ENSG00000197879.11_M2	2	-	ENSG00000197879
chr17	1488422	1488453	ENSE00002653704	2	-	ENSG00000197879
chr17	1488825	1489225	ENSE00001424926	2	-	ENSG00000197879
chr17	1490990	1492299	ENSG00000132376.1_M5	2	-	ENSG00000132376
chr17	1492479	1492881	ENSG00000132376.1_M4	2	-	ENSG00000132376
chr17	1492908	1493223	ENSG00000132376.1_M2	2	-	ENSG00000132376
chr17	1494245	1494690	ENSG00000132376.2_M5	2	-	ENSG00000132376
chr17	1503476	1504197	ENSG00000132376.3_M5	2	-	ENSG00000132376
chr17	1504606	1504992	ENSG00000132376.1_M3	2	-	ENSG00000132376
chr17	1506108	1506225	ENSG00000132376.2_M2	2	-	ENSG00000132376
chr17	1506846	1506939	ENSE00002651769	2	-	ENSG00000132376
chr17	1509879	1509988	ENSG00000132376.2_M3	2	-	ENSG00000132376
chr17	1510298	1510406	ENSE00003506645	2	-	ENSG00000132376
chr17	1511844	1512118	ENSG00000132376.3_M3	2	-	ENSG00000132376
chr17	1512304	1512535	ENSE00001554805	2	-	ENSG00000132376
chr17	1512872	1513305	ENSG00000132376.1_M11	2	-	ENSG00000132376
chr17	1513347	1513526	ENSE00001698881	2	+	ENSG00000236618
chr17	1514544	1516989	ENSG00000174238.1_M3	2	-	ENSG00000174238
chr17	1518043	1518110	ENSE00003575272	2	-	ENSG00000174238
chr17	1530263	1530386	ENSG00000174238.1_M2	2	-	ENSG00000174238
chr17	1531267	1531378	ENSG00000174238.2_M2	2	-	ENSG00000174238
chr17	1531529	1531607	ENSG00000174238.2_M3	2	-	ENSG00000174238
chr17	1531874	1531930	ENSE00002672698	2	-	ENSG00000174238
chr17	1534526	1535040	ENSG00000174238.3_M2	2	-	ENSG00000174238
chr17	1537917	1538022	ENSG00000174238.1_PMM2	2	-	ENSG00000174238
chr17	1539372	1539380	ENSE00003789372	2	-	ENSG00000174238
chr17	1544917	1545009	ENSE00003461966	2	-	ENSG00000174238
chr17	1548972	1549118	ENSG00000174238.4_M2	2	-	ENSG00000174238
chr17	1554471	1554502	ENSE00003494939	2	-	ENSG00000174238
chr17	1555445	1555739	ENSG00000174238.5_M2	2	-	ENSG00000174238
chr17	1557140	1557223	ENSE00002639368	2	-	ENSG00000174238
chr17	1558521	1558806	ENSG00000174238.1_M7	2	-	ENSG00000174238
chr17	1572354	1572478	ENSG00000167703.1_M2	2	-	ENSG00000167703
chr17	1574007	1574464	ENSG00000167703.2_M3	2	-	ENSG00000167703
chr17	1578973	1579465	ENSG00000167703.2_M2	2	-	ENSG00000167703
chr17	1583177	1583189	ENSE00002682521	2	-	ENSG00000167703
chr17	1587146	1587292	ENSG00000167703.3_M3	2	-	ENSG00000167703
chr17	1587613	1587816	ENSG00000167703.4_M2	2	-	ENSG00000167703
chr17	1587910	1588044	ENSG00000167703.5_M2	2	-	ENSG00000167703
chr17	1589530	1589623	ENSE00003469074	2	-	ENSG00000167703
chr17	1599692	1599795	ENSE00002661717	2	-	ENSG00000167703
chr17	1600942	1601241	ENSE00001854683	2	-	ENSG00000243704
chr17	1601308	1601658	ENSG00000167703.6_M2	2	-	ENSG00000167703
chr17	1601765	1601849	ENSE00002664450	2	-	ENSG00000167703
chr17	1609834	1609910	ENSE00003480571	2	-	ENSG00000167703
chr17	1611632	1611688	ENSE00003459393	2	-	ENSG00000167703
chr17	1613017	1613421	ENSG00000167703.1_M4	2	-	ENSG00000167703
chr17	1624318	1624524	ENSG00000167703.4_M3	2	-	ENSG00000167703
chr17	1624683	1624944	ENSG00000167703.7_M2	2	-	ENSG00000167703
chr17	1625398	1625491	ENSG00000167703.5_M3	2	-	ENSG00000167703
chr17	1631015	1632786	ENSG00000074660.1_M4	2	-	ENSG00000074660
chr17	1633900	1634047	ENSG00000074660.1_M2	2	-	ENSG00000074660
chr17	1634132	1634254	ENSE00003480221	2	-	ENSG00000074660
chr17	1637012	1637116	ENSE00003642596	2	-	ENSG00000074660
chr17	1637286	1638041	ENSG00000074660.1_M7	2	-	ENSG00000074660
chr17	1641488	1641770	ENSE00002643549	2	-	ENSG00000074660
chr17	1642084	1642186	ENSE00003615805	2	-	ENSG00000074660
chr17	1642428	1642490	ENSE00003545150	2	-	ENSG00000074660
chr17	1643359	1643832	ENSG00000167705.1_M4	2	-	ENSG00000167705
chr17	1644118	1644202	ENSE00003524571	2	-	ENSG00000167705
chr17	1645050	1645173	ENSE00003582967	2	-	ENSG00000167705
chr17	1645565	1646284	ENSG00000167705.1_M5	2	-	ENSG00000167705
chr17	1646376	1646483	ENSE00001198713	2	-	ENSG00000167705
chr17	1646588	1646682	ENSE00001198717	2	-	ENSG00000167705
chr17	1646753	1647256	ENSE00001312933	2	-	ENSG00000167705
chr17	1647804	1648132	ENSG00000174231.1_M4	2	-	ENSG00000174231
chr17	1648283	1648486	ENSG00000174231.1_M2	2	-	ENSG00000174231
chr17	1648589	1648729	ENSE00003621823	2	-	ENSG00000174231
chr17	1648823	1649322	ENSG00000174231.2_M4	2	-	ENSG00000174231
chr17	1649905	1650858	ENSG00000174231.2_M2	2	-	ENSG00000174231
chr17	1650951	1652178	ENSG00000174231.1_M3	2	-	ENSG00000174231
chr17	1657601	1657775	ENSE00001198748	2	-	ENSG00000174231
chr17	1657857	1657971	ENSE00001198752	2	-	ENSG00000174231
chr17	1659133	1659262	ENSE00001198758	2	-	ENSG00000174231
chr17	1659406	1659644	ENSE00001198762	2	-	ENSG00000174231
chr17	1660241	1660886	ENSG00000174231.3_M4	2	-	ENSG00000174231
chr17	1661111	1661258	ENSE00003490072	2	-	ENSG00000174231
chr17	1661377	1661507	ENSE00003547612	2	-	ENSG00000174231
chr17	1661606	1662086	ENSG00000174231.4_M4	2	-	ENSG00000174231
chr17	1662285	1662465	ENSG00000174231.3_M2	2	-	ENSG00000174231
chr17	1662580	1662828	ENSG00000174231.4_M2	2	-	ENSG00000174231
chr17	1681682	1681939	ENSG00000174231.5_M2	2	-	ENSG00000174231
chr17	1682097	1682308	ENSG00000174231.6_M2	2	-	ENSG00000174231
chr17	1682486	1682633	ENSE00002387594	2	-	ENSG00000174231
chr17	1683189	1683428	ENSG00000174231.2_M3	2	-	ENSG00000174231
chr17	1683898	1684277	ENSG00000174231.7_M2	2	-	ENSG00000174231
chr17	1684366	1684559	ENSE00002345080	2	-	ENSG00000174231
chr17	1684646	1684773	ENSE00002372767	2	-	ENSG00000174231
chr17	1684925	1685089	ENSG00000174231.8_M2	2	-	ENSG00000174231
chr17	1685223	1685430	ENSE00003540562	2	-	ENSG00000174231
chr17	1685694	1685990	ENSG00000174231.9_M2	2	-	ENSG00000174231
chr17	1686283	1686413	ENSE00002345081	2	-	ENSG00000174231
chr17	1687152	1687364	ENSG00000174231.10_M2	2	-	ENSG00000174231
chr17	1687473	1687593	ENSE00003523554	2	-	ENSG00000174231
chr17	1687728	1687918	ENSE00003628467	2	-	ENSG00000174231
chr17	1688002	1688122	ENSG00000174231.11_M2	2	-	ENSG00000174231
chr17	1688323	1688514	ENSE00002346874	2	-	ENSG00000174231
chr17	1689195	1689546	ENSG00000174231.12_M2	2	-	ENSG00000174231
chr17	1689643	1689769	ENSG00000174231.13_M2	2	-	ENSG00000174231
chr17	1690192	1690405	ENSE00002408067	2	-	ENSG00000174231
chr17	1690534	1690753	ENSE00002343121	2	-	ENSG00000174231
chr17	1690841	1691006	ENSE00002354858	2	-	ENSG00000174231
chr17	1691737	1692417	ENSG00000174231.14_M2	2	-	ENSG00000174231
chr17	1693187	1693441	ENSG00000174231.3_M3	2	-	ENSG00000174231
chr17	1693598	1693865	ENSE00003729067_F1	2	+	ENSG00000277597
chr17	1697579	1702999	ENSE00001326501	2	-	ENSG00000185561
chr17	1704292	1704375	ENSE00001299632	2	-	ENSG00000185561
chr17	1704598	1704681	ENSE00001328339	2	-	ENSG00000185561
chr17	1704861	1705211	ENSE00001390861	2	-	ENSG00000185561
chr17	1706269	1708686	ENSG00000186594.1_M22	2	-	ENSG00000186594
chr17	1708771	1708829	ENSG00000186594.1_M5	2	-	ENSG00000186594
chr17	1709153	1709236	ENSE00001490857	2	-	ENSG00000186594
chr17	1710987	1711199	ENSG00000186594.1_M10	2	-	ENSG00000186594
chr17	1711380	1711572	ENSG00000167716.1_M4	2	+	ENSG00000167716
chr17	1711894	1712032	ENSE00002634558	2	-	ENSG00000186594
chr17	1724802	1725049	ENSG00000167716.1_M2	2	+	ENSG00000167716
chr17	1725222	1726010	ENSE00001589588_F1	2	+	ENSG00000167716
chr17	1726174	1728889	ENSG00000167716.2_M4	2	+	ENSG00000167716
chr17	1730621	1731189	ENSG00000167716.1_M6	2	+	ENSG00000167716
chr17	1731311	1731502	ENSG00000167716.3_M4	2	+	ENSG00000167716
chr17	1732547	1732713	ENSE00003539145	2	+	ENSG00000167716
chr17	1732888	1733214	ENSG00000167716.2_M2	2	+	ENSG00000167716
chr17	1733763	1734453	ENSG00000167716.4_M4	2	+	ENSG00000167716
chr17	1735807	1736454	ENSG00000167716.1_M3	2	+	ENSG00000167716
chr17	1737600	1738525	ENSG00000167716.1_M5	2	+	ENSG00000167716
chr17	1742717	1742768	ENSE00001328933	2	+	ENSG00000167711
chr17	1744683	1744750	ENSE00001490804	2	+	ENSG00000167711
chr17	1744866	1744905	ENSE00001245457	2	+	ENSG00000167711
chr17	1745025	1745098	ENSG00000167711.1_M2	2	+	ENSG00000167711
chr17	1745400	1745602	ENSE00001116016	2	+	ENSG00000167711
chr17	1746713	1746857	ENSE00001116023	2	+	ENSG00000167711
chr17	1747003	1747207	ENSE00001116021	2	+	ENSG00000167711
chr17	1748258	1748401	ENSG00000167711.2_M2	2	+	ENSG00000167711
chr17	1752253	1752458	ENSE00001116024	2	+	ENSG00000167711
chr17	1753789	1754933	ENSG00000167711.1_M4	2	+	ENSG00000167711
chr17	1762597	1762652	ENSE00002643967	2	+	ENSG00000132386
chr17	1766043	1766428	ENSE00002636512	2	+	ENSG00000132386
chr17	1766670	1766762	ENSE00003568111	2	+	ENSG00000132386
chr17	1769432	1769815	ENSG00000132386.1_M4	2	+	ENSG00000132386
chr17	1770356	1771016	ENSG00000132386.1_M6	2	+	ENSG00000132386
chr17	1771567	1771924	ENSG00000132386.2_M5	2	+	ENSG00000132386
chr17	1775068	1775211	ENSG00000132386.1_M2	2	+	ENSG00000132386
chr17	1776472	1776765	ENSG00000132386.2_M4	2	+	ENSG00000132386
chr17	1777209	1777597	ENSG00000132386.1_M3	2	+	ENSG00000132386
chr17	1781796	1783259	ENSG00000186532.1_M3	2	-	ENSG00000186532
chr17	1783460	1783964	ENSG00000186532.1_M2	2	-	ENSG00000186532
chr17	1784426	1784562	ENSE00002406073	2	-	ENSG00000186532
chr17	1786896	1787060	ENSE00002338304	2	-	ENSG00000186532
chr17	1787510	1787693	ENSE00002417767	2	-	ENSG00000186532
chr17	1799655	1800823	ENSG00000186532.1_M4	2	-	ENSG00000186532
chr17	1804212	1804581	ENSG00000186532.2_M2	2	-	ENSG00000186532
chr17	1811804	1811949	ENSG00000186532.3_M2	2	-	ENSG00000186532
chr17	1814396	1814626	ENSE00002656234	2	-	ENSG00000186532
chr17	1827664	1827810	ENSE00003483967	2	-	ENSG00000186532
chr17	1829152	1829262	ENSE00002670014	2	-	ENSG00000186532
chr17	1829500	1829524	ENSE00002644275_F1	2	+	ENSG00000132383
chr17	1829680	1829699	ENSE00002644275_F2	2	+	ENSG00000132383
chr17	1829770	1829933	ENSG00000132383.1_M2	2	+	ENSG00000132383
chr17	1830391	1830433	ENSE00002649252	2	-	ENSG00000186532
chr17	1842627	1842678	ENSE00003498894	2	+	ENSG00000132383
chr17	1843732	1843811	ENSE00003629134	2	+	ENSG00000132383
chr17	1844388	1844497	ENSE00003641368	2	+	ENSG00000132383
chr17	1852908	1852997	ENSE00003498116	2	+	ENSG00000132383
chr17	1853946	1854082	ENSE00002680204	2	+	ENSG00000132383
chr17	1870601	1870686	ENSE00002660059	2	+	ENSG00000132383
chr17	1870908	1871001	ENSG00000132383.2_M2	2	+	ENSG00000132383
chr17	1874116	1874249	ENSG00000132383.3_M2	2	+	ENSG00000132383
chr17	1875664	1875767	ENSE00003463656	2	+	ENSG00000132383
chr17	1877355	1877424	ENSG00000132383.4_M2	2	+	ENSG00000132383
chr17	1877577	1877770	ENSG00000132383.5_M2	2	+	ENSG00000132383
chr17	1877922	1878062	ENSE00001310575	2	+	ENSG00000132383
chr17	1883163	1883312	ENSE00001197976	2	+	ENSG00000132383
chr17	1886439	1886572	ENSE00001132340	2	+	ENSG00000132383
chr17	1891317	1891494	ENSE00001116065	2	+	ENSG00000132383
chr17	1894292	1894583	ENSG00000132383.6_M2	2	+	ENSG00000132383
chr17	1897648	1897735	ENSE00003610995	2	+	ENSG00000132383
chr17	1899692	1902723	ENSG00000132383.1_M3	2	+	ENSG00000132383
chr17	2017389	2017479	ENSE00002655662	2	+	ENSG00000262445
chr17	2024961	2025606	ENSE00002683259	2	+	ENSG00000262445
chr17	2039425	2039813	ENSG00000228133.1_M2	2	+	ENSG00000228133
chr17	2040661	2040808	ENSE00002650532	2	+	ENSG00000228133
chr17	2040892	2041659	ENSE00001789462_F1	2	+	ENSG00000228133
chr17	2042151	2042415	ENSE00001789462_F2	2	+	ENSG00000228133
chr17	2045315	2045384	ENSE00002654819	2	-	ENSG00000262869
chr17	2051816	2051937	ENSG00000108963.1_M4	2	+	ENSG00000108963
chr17	2055106	2055371	ENSG00000108963.1_M2	2	+	ENSG00000108963
chr17	2055492	2055556	ENSG00000108963.2_M2	2	+	ENSG00000108963
chr17	2075942	2076659	ENSG00000108963.1_M5	2	+	ENSG00000108963
chr17	2076807	2077256	ENSG00000108963.2_M4	2	+	ENSG00000108963
chr17	2080828	2081216	ENSG00000108963.2_M5	2	+	ENSG00000108963
chr17	2082863	2083531	ENSG00000108963.1_M8	2	+	ENSG00000108963
chr17	2083602	2083706	ENSG00000108963.4_M4	2	+	ENSG00000108963
chr17	2084106	2084256	ENSE00002678835	2	-	ENSG00000263050
chr17	2085311	2085621	ENSE00002649177	2	-	ENSG00000263050
chr17	2090554	2090655	ENSE00003564444	2	-	ENSG00000267200
chr17	2090917	2091027	ENSE00003624989	2	-	ENSG00000267195
chr17	2094166	2095250	ENSG00000177374.1_M6	2	+	ENSG00000177374
chr17	2096225	2099842	ENSG00000177374.1_M7	2	+	ENSG00000177374
chr17	2102242	2103225	ENSE00003749761_F2	2	+	ENSG00000177374
chr17	2105056	2105138	ENSE00003564389	2	-	ENSG00000070366
chr17	2105451	2105663	ENSE00003502051	2	-	ENSG00000070366
chr17	2105959	2106048	ENSE00002662269	2	-	ENSG00000070366
chr17	2108768	2108922	ENSG00000070366.1_M2	2	-	ENSG00000070366
chr17	2111903	2111984	ENSE00002680480	2	-	ENSG00000070366
chr17	2112804	2112938	ENSE00003758815	2	+	ENSG00000280333
chr17	2121861	2122008	ENSG00000070366.2_M2	2	-	ENSG00000070366
chr17	2122278	2122362	ENSG00000070366.3_M2	2	-	ENSG00000070366
chr17	2125792	2125969	ENSG00000070366.4_M2	2	-	ENSG00000070366
chr17	2127141	2128828	ENSE00002657242	2	-	ENSG00000070366
chr17	2129746	2129835	ENSE00002680530	2	+	ENSG00000262810
chr17	2134877	2135205	ENSE00002657957	2	-	ENSG00000070366
chr17	2141254	2141674	ENSE00002638250_F1	2	+	ENSG00000262810
chr17	2141693	2141800	ENSE00003755383_F1	2	+	ENSG00000279040
chr17	2157787	2157933	ENSE00003757427	2	+	ENSG00000279562
chr17	2162495	2162662	ENSE00003760001	2	-	ENSG00000279340
chr17	2167587	2168062	ENSE00002675684	2	-	ENSG00000262402
chr17	2212671	2213085	ENSG00000070366.1_M8	2	-	ENSG00000070366
chr17	2213111	2213192	ENSE00002671022	2	-	ENSG00000070366
chr17	2231294	2231463	ENSG00000070366.1_M3	2	-	ENSG00000070366
chr17	2233027	2233144	ENSE00003466497	2	-	ENSG00000070366
chr17	2244459	2244737	ENSE00002733905	2	+	ENSG00000265777
chr17	2257288	2257411	ENSE00002646314	2	-	ENSG00000070366
chr17	2258376	2258524	ENSE00001742902	2	+	ENSG00000236838
chr17	2258818	2258838	ENSE00002640563_F1	2	-	ENSG00000070366
chr17	2259029	2259092	ENSE00001621264_F1	2	+	ENSG00000236838
chr17	2260161	2260373	ENSE00001670380	2	-	ENSG00000236457
chr17	2260585	2260696	ENSE00001788562	2	-	ENSG00000236457
chr17	2274013	2274157	ENSE00002673766	2	-	ENSG00000070366
chr17	2277347	2277396	ENSE00001740495	2	+	ENSG00000225084
chr17	2277617	2278278	ENSE00001781102	2	+	ENSG00000225084
chr17	2280185	2280559	ENSE00003759436	2	-	ENSG00000278941
chr17	2280964	2281110	ENSE00003515224	2	-	ENSG00000070366
chr17	2281259	2281500	ENSE00002299529	2	-	ENSG00000070366
chr17	2281955	2282041	ENSE00002675444	2	-	ENSG00000070366
chr17	2284459	2284648	ENSE00002630637	2	-	ENSG00000070366
chr17	2289137	2289199	ENSE00003474784	2	-	ENSG00000070366
chr17	2289352	2289392	ENSE00002635114	2	-	ENSG00000070366
chr17	2309975	2310246	ENSG00000070366.5_M2	2	-	ENSG00000070366
chr17	2326709	2326922	ENSE00001116083	2	-	ENSG00000070366
chr17	2327687	2327798	ENSE00001116092	2	-	ENSG00000070366
chr17	2336655	2336734	ENSE00001116082	2	-	ENSG00000070366
chr17	2336973	2337080	ENSE00001116079	2	-	ENSG00000070366
chr17	2341354	2341465	ENSE00001116081	2	-	ENSG00000070366
chr17	2341974	2342167	ENSE00001116080	2	-	ENSG00000070366
chr17	2343022	2344781	ENSE00003561567	2	-	ENSG00000070366
chr17	2347611	2347706	ENSE00002679063	2	+	ENSG00000167720
chr17	2347861	2347932	ENSE00001133693_F1	2	-	ENSG00000070366
chr17	2348000	2348246	ENSG00000167720.1_M3	2	+	ENSG00000167720
chr17	2354282	2354497	ENSE00002670854	2	+	ENSG00000167720
chr17	2359888	2360237	ENSG00000167720.1_M2	2	+	ENSG00000167720
chr17	2362092	2362219	ENSG00000167720.2_M3	2	+	ENSG00000167720
chr17	2363020	2363124	ENSG00000167720.2_M2	2	+	ENSG00000167720
chr17	2365514	2365634	ENSE00003560780	2	+	ENSG00000167720
chr17	2365753	2365828	ENSE00001116099	2	+	ENSG00000167720
chr17	2366717	2367344	ENSE00001434347_F1	2	-	ENSG00000167721
chr17	2367554	2367860	ENSE00001434347_F2	2	-	ENSG00000167721
chr17	2368578	2368707	ENSE00001389547_F1	2	+	ENSG00000167720
chr17	2368782	2368892	ENSE00001389547_F2	2	+	ENSG00000167720
chr17	2369033	2369464	ENSE00001389547_F3	2	+	ENSG00000167720
chr17	2373186	2373408	ENSG00000275084.1_M2	2	-	ENSG00000275084
chr17	2374351	2374542	ENSG00000212163.1_M2	2	-	ENSG00000212163
chr17	2375117	2375280	ENSG00000167721.1_M2	2	-	ENSG00000167721
chr17	2376401	2376592	ENSE00001116110	2	-	ENSG00000167721
chr17	2377192	2377356	ENSE00001116116	2	-	ENSG00000167721
chr17	2377622	2377949	ENSG00000167721.2_M2	2	-	ENSG00000167721
chr17	2379492	2379627	ENSG00000167721.4_M2	2	-	ENSG00000167721
chr17	2379739	2379959	ENSG00000167721.5_M2	2	-	ENSG00000167721
chr17	2380265	2381729	ENSG00000167721.1_M5	2	-	ENSG00000167721
chr17	2381739	2381977	ENSG00000141258.1_M5	2	+	ENSG00000141258
chr17	2387808	2387884	ENSE00003702792	2	+	ENSG00000141258
chr17	2406013	2406176	ENSG00000141258.1_M2	2	+	ENSG00000141258
chr17	2406485	2406647	ENSG00000141258.2_M2	2	+	ENSG00000141258
chr17	2407271	2407583	ENSG00000141258.1_M4	2	+	ENSG00000141258
chr17	2407912	2408047	ENSG00000141258.3_M2	2	+	ENSG00000141258
chr17	2408290	2409501	ENSG00000141258.1_M7	2	+	ENSG00000141258
chr17	2410967	2411028	ENSE00002631090_F1	2	+	ENSG00000141258
chr17	2411231	2411845	ENSG00000141258.4_M2	2	+	ENSG00000141258
chr17	2415702	2416261	ENSG00000141258.5_M2	2	+	ENSG00000141258
chr17	2416303	2419014	ENSG00000141258.1_M8	2	+	ENSG00000141258
chr17	2419496	2419807	ENSE00002658497	2	-	ENSG00000263345
chr17	2419927	2419994	ENSE00001715393_F1	2	+	ENSG00000141258
chr17	2420128	2420308	ENSE00001715393_F2	2	+	ENSG00000141258
chr17	2420568	2420693	ENSE00001641296	2	+	ENSG00000141258
chr17	2420805	2421060	ENSE00002634381_F1	2	+	ENSG00000141258
chr17	2421263	2421300	ENSG00000263345.1_M2	2	-	ENSG00000263345
chr17	2421406	2421516	ENSE00003664594	2	+	ENSG00000141258
chr17	2422331	2422428	ENSG00000141258.6_M2	2	+	ENSG00000141258
chr17	2423471	2423581	ENSG00000141258.7_M2	2	+	ENSG00000141258
chr17	2423742	2425497	ENSG00000141258.1_M6	2	+	ENSG00000141258
chr17	2428505	2429295	ENSE00001279419_F1	2	-	ENSG00000070444
chr17	2429797	2430543	ENSE00001279419_F2	2	-	ENSG00000070444
chr17	2431108	2432111	ENSG00000070444.1_M5	2	-	ENSG00000070444
chr17	2432318	2432760	ENSG00000070444.1_M3	2	-	ENSG00000070444
chr17	2433727	2436531	ENSG00000070444.2_M3	2	-	ENSG00000070444
chr17	2437156	2437213	ENSE00002667760	2	-	ENSG00000070444
chr17	2438209	2438279	ENSE00002677926	2	-	ENSG00000070444
chr17	2438491	2438603	ENSE00000947172	2	-	ENSG00000070444
chr17	2438765	2438807	ENSE00000947171	2	-	ENSG00000070444
chr17	2439368	2439948	ENSG00000070444.3_M3	2	-	ENSG00000070444
chr17	2440929	2441333	ENSE00002649788	2	-	ENSG00000070444
chr17	2444789	2444928	ENSE00002679394	2	-	ENSG00000070444
chr17	2445121	2445599	ENSG00000070444.1_M2	2	-	ENSG00000070444
chr17	2450040	2451709	ENSG00000127804.1_M2	2	-	ENSG00000127804
chr17	2458833	2458910	ENSE00001490470	2	-	ENSG00000127804
chr17	2459627	2465017	ENSG00000127804.1_M9	2	-	ENSG00000127804
chr17	2465136	2465310	ENSE00003518481	2	-	ENSG00000127804
chr17	2480723	2480903	ENSE00002236266	2	-	ENSG00000127804
chr17	2482174	2482264	ENSE00003601645	2	-	ENSG00000127804
chr17	2485675	2485745	ENSE00003566006	2	-	ENSG00000127804
chr17	2502706	2502818	ENSE00003756428	2	-	ENSG00000280280
chr17	2506723	2506866	ENSE00003490363	2	-	ENSG00000127804
chr17	2510287	2510403	ENSE00003550512	2	-	ENSG00000127804
chr17	2516063	2516204	ENSE00003511577	2	-	ENSG00000127804
chr17	2517765	2517824	ENSE00002668990	2	-	ENSG00000127804
chr17	2519937	2520416	ENSG00000127804.2_M2	2	-	ENSG00000127804
chr17	2547468	2547596	ENSG00000127804.3_M2	2	-	ENSG00000127804
chr17	2556109	2556242	ENSG00000127804.1_M5	2	-	ENSG00000127804
chr17	2608499	2608841	ENSE00001930802	2	-	ENSG00000243049
chr17	2637618	2638560	ENSE00002665849	2	-	ENSG00000262953
chr17	2643763	2643884	ENSE00002635867	2	+	ENSG00000007168
chr17	2644295	2644556	ENSG00000007168.1_M5	2	+	ENSG00000007168
chr17	2663819	2664193	ENSE00002647959_F1	2	-	ENSG00000262480
chr17	2664398	2664480	ENSE00002647959_F2	2	-	ENSG00000262480
chr17	2685913	2686041	ENSE00002650735	2	+	ENSG00000007168
chr17	2688663	2689213	ENSG00000007168.1_M2	2	+	ENSG00000007168
chr17	2689861	2692984	ENSE00003757960	2	+	ENSG00000279432
chr17	2716605	2716680	ENSE00003545970	2	+	ENSG00000007168
chr17	2717887	2718093	ENSE00002221496	2	+	ENSG00000007168
chr17	2720750	2720962	ENSG00000007168.1_M4	2	+	ENSG00000007168
chr17	2724284	2724908	ENSG00000007168.2_M3	2	+	ENSG00000007168
chr17	2726924	2727217	ENSG00000007168.3_M2	2	+	ENSG00000007168
chr17	2730154	2730788	ENSG00000007168.4_M2	2	+	ENSG00000007168
chr17	2731313	2731427	ENSE00002657485_F1	2	+	ENSG00000007168
chr17	2731962	2733757	ENSG00000007168.1_M7	2	+	ENSG00000007168
chr17	2734165	2735328	ENSG00000007168.5_M2	2	+	ENSG00000007168
chr17	2735546	2736073	ENSE00000668677_F3	2	+	ENSG00000007168
chr17	2738956	2739050	ENSE00003705406	2	+	ENSG00000272911
chr17	2739235	2739440	ENSE00003703136	2	+	ENSG00000272911
chr17	2739866	2741271	ENSG00000132361.1_M2	2	-	ENSG00000132361
chr17	2742038	2742168	ENSG00000132361.2_M2	2	-	ENSG00000132361
chr17	2742466	2742560	ENSE00003704947	2	-	ENSG00000132361
chr17	2742768	2742941	ENSG00000132361.3_M2	2	-	ENSG00000132361
chr17	2743030	2743155	ENSE00003704702	2	-	ENSG00000132361
chr17	2743319	2743378	ENSE00003738677	2	-	ENSG00000273606
chr17	2744349	2744726	ENSG00000132361.1_M4	2	-	ENSG00000132361
chr17	2744908	2744993	ENSG00000132361.4_M2	2	-	ENSG00000132361
chr17	2745308	2745732	ENSG00000132361.2_M4	2	-	ENSG00000132361
chr17	2745825	2746175	ENSG00000132361.1_M3	2	-	ENSG00000132361
chr17	2746180	2746735	ENSG00000132361.5_M2	2	-	ENSG00000132361
chr17	2746909	2747014	ENSG00000132361.2_M3	2	-	ENSG00000132361
chr17	2756450	2756674	ENSE00002855086	2	-	ENSG00000132361
chr17	2757634	2758329	ENSG00000132361.6_M2	2	-	ENSG00000132361
chr17	2760120	2760213	ENSE00003625438	2	-	ENSG00000132361
chr17	2760397	2760545	ENSG00000132361.7_M2	2	-	ENSG00000132361
chr17	2760833	2760985	ENSG00000132361.8_M2	2	-	ENSG00000132361
chr17	2761085	2761240	ENSG00000132361.3_M3	2	-	ENSG00000132361
chr17	2761332	2761457	ENSE00002881265	2	-	ENSG00000132361
chr17	2761633	2761777	ENSG00000132361.9_M2	2	-	ENSG00000132361
chr17	2763069	2763241	ENSG00000132361.4_M3	2	-	ENSG00000132361
chr17	2764106	2764309	ENSG00000132361.10_M2	2	-	ENSG00000132361
chr17	2770801	2770947	ENSE00002654631	2	-	ENSG00000132361
chr17	2771310	2771544	ENSG00000132361.5_M3	2	-	ENSG00000132361
chr17	2771677	2771769	ENSE00002650634	2	-	ENSG00000132361
chr17	2772057	2772101	ENSE00002677524_F1	2	+	ENSG00000262050
chr17	2772148	2772235	ENSE00002632514_F1	2	-	ENSG00000132361
chr17	2772418	2772588	ENSE00002655222_F1	2	+	ENSG00000262050
chr17	2781218	2784380	ENSE00003745062	2	-	ENSG00000277200
chr17	2784841	2785431	ENSE00002679267	2	-	ENSG00000261963
chr17	2790825	2790873	ENSE00002631198	2	-	ENSG00000261963
chr17	2795374	2795527	ENSE00002672867	2	-	ENSG00000261963
chr17	2808440	2808545	ENSE00003704136	2	+	ENSG00000272920
chr17	2809777	2809871	ENSE00002699216	2	-	ENSG00000261963
chr17	2816050	2816113	ENSE00003795209	2	+	ENSG00000132359
chr17	2831765	2831882	ENSE00003800628	2	+	ENSG00000132359
chr17	2857500	2857634	ENSG00000132359.1_M2	2	+	ENSG00000132359
chr17	2861567	2861603	ENSE00003488901	2	+	ENSG00000132359
chr17	2972293	2972378	ENSE00001404136	2	+	ENSG00000132359
chr17	3025922	3025958	ENSE00001407242	2	+	ENSG00000132359
chr17	3030391	3030813	ENSE00002660011_F1	2	-	ENSG00000262884
chr17	3030858	3031386	ENSE00002660011_F2	2	-	ENSG00000262884
chr17	3031573	3031606	ENSE00001427626	2	+	ENSG00000132359
chr17	3032006	3032030	ENSE00001422981_F1	2	+	ENSG00000132359
chr17	3032116	3032219	ENSE00001422981_F2	2	+	ENSG00000132359
chr17	3032651	3033755	ENSE00002673921_F1	2	-	ENSG00000262884
chr17	3033859	3034111	ENSE00002673921_F2	2	-	ENSG00000262884
chr17	3048595	3048674	ENSE00001403726	2	+	ENSG00000132359
chr17	3049501	3049555	ENSE00001400229	2	+	ENSG00000132359
chr17	3053286	3053370	ENSE00001426303	2	+	ENSG00000132359
chr17	3060399	3060500	ENSG00000132359.2_M2	2	+	ENSG00000132359
chr17	3064444	3064574	ENSE00003521444	2	+	ENSG00000132359
chr17	3067332	3067488	ENSE00003552310	2	+	ENSG00000132359
chr17	3073195	3073295	ENSG00000132359.3_M2	2	+	ENSG00000132359
chr17	3073809	3073896	ENSE00003626602	2	+	ENSG00000132359
chr17	3075859	3075994	ENSG00000132359.1_M3	2	+	ENSG00000132359
chr17	3086216	3086354	ENSE00003486030	2	+	ENSG00000132359
chr17	3088617	3088736	ENSE00003565722	2	+	ENSG00000132359
chr17	3094128	3094369	ENSG00000132359.4_M2	2	+	ENSG00000132359
chr17	3094485	3094600	ENSE00001116184	2	+	ENSG00000132359
chr17	3095082	3095209	ENSE00001116183	2	+	ENSG00000132359
chr17	3099202	3099279	ENSE00001116175	2	+	ENSG00000132359
chr17	3099737	3099776	ENSE00001613212	2	+	ENSG00000132359
chr17	3100407	3105073	ENSG00000132359.1_M7	2	+	ENSG00000132359
chr17	3168888	3169827	ENSE00001299870	2	-	ENSG00000184166
chr17	3191475	3192420	ENSE00002672845	2	+	ENSG00000142163
chr17	3201595	3202593	ENSE00001294496	2	-	ENSG00000183024
chr17	3209993	3210215	ENSE00002658289	2	-	ENSG00000261848
chr17	3241668	3241723	ENSE00002651980	2	-	ENSG00000261848
chr17	3244440	3244517	ENSE00002636431	2	-	ENSG00000261848
chr17	3295961	3296890	ENSE00001490369	2	+	ENSG00000172150
chr17	3314112	3315042	ENSE00001137815	2	+	ENSG00000172146
chr17	3385274	3386205	ENSE00002645141	2	+	ENSG00000262106
chr17	3402672	3402723	ENSE00001567368_F2	2	-	ENSG00000221882
chr17	3415597	3416563	ENSG00000180090.1_M2	2	-	ENSG00000180090
chr17	3433937	3434262	ENSE00003760221_F1	2	+	ENSG00000279517
chr17	3451281	3451727	ENSE00002674950_F1	2	+	ENSG00000272546
chr17	3496502	3496578	ENSE00002894078	2	-	ENSG00000267129
chr17	3502768	3502864	ENSE00002644684	2	-	ENSG00000262670
chr17	3504843	3505038	ENSE00002663229_F1	2	+	ENSG00000180042
chr17	3505253	3505752	ENSE00002663229_F2	2	+	ENSG00000180042
chr17	3543189	3544490	ENSE00001243905	2	-	ENSG00000180016
chr17	3587553	3587649	ENSE00003756695_F1	2	-	ENSG00000280268
chr17	3587969	3589475	ENSE00003756695_F2	2	-	ENSG00000280268
chr17	3590811	3590909	ENSE00003628189	2	-	ENSG00000141255
chr17	3594121	3594251	ENSG00000141255.1_M2	2	-	ENSG00000141255
chr17	3596462	3596800	ENSG00000141255.1_M5	2	-	ENSG00000141255
chr17	3610091	3610187	ENSE00003577613	2	-	ENSG00000141255
chr17	3610315	3610376	ENSG00000141255.2_M2	2	-	ENSG00000141255
chr17	3613142	3613271	ENSG00000141255.1_M3	2	-	ENSG00000141255
chr17	3613929	3614080	ENSE00002681642	2	-	ENSG00000141255
chr17	3614556	3614619	ENSE00002674793	2	-	ENSG00000141255
chr17	3615004	3615120	ENSG00000141255.2_M3	2	-	ENSG00000141255
chr17	3617125	3618048	ENSG00000141255.1_M10	2	-	ENSG00000141255
chr17	3618080	3618169	ENSE00002677035	2	+	ENSG00000108381
chr17	3619749	3619871	ENSE00001801991	2	+	ENSG00000108381
chr17	3621113	3621325	ENSE00002647440	2	+	ENSG00000108381
chr17	3621697	3622092	ENSG00000108381.1_M3	2	+	ENSG00000108381
chr17	3626266	3626462	ENSE00003477626	2	+	ENSG00000108381
chr17	3628160	3628254	ENSE00003474668	2	+	ENSG00000108381
chr17	3633947	3634055	ENSG00000108381.1_M2	2	+	ENSG00000108381
chr17	3639076	3639186	ENSE00000669168	2	+	ENSG00000108381
chr17	3643602	3648129	ENSG00000108381.2_M2	2	+	ENSG00000108381
chr17	3655182	3658105	ENSG00000167723.1_M3	2	-	ENSG00000167723
chr17	3658546	3658708	ENSG00000167723.1_M5	2	-	ENSG00000167723
chr17	3658757	3659353	ENSG00000167723.1_M2	2	-	ENSG00000167723
chr17	3661146	3661259	ENSE00003579274	2	-	ENSG00000167723
chr17	3662667	3662942	ENSE00003481719	2	-	ENSG00000167723
chr17	3665039	3665106	ENSE00003462445	2	-	ENSG00000167723
chr17	3670913	3670987	ENSG00000167723.3_M2	2	-	ENSG00000167723
chr17	3671824	3672254	ENSG00000167723.4_M2	2	-	ENSG00000167723
chr17	3672964	3673123	ENSG00000167723.5_M2	2	-	ENSG00000167723
chr17	3674154	3674385	ENSG00000167723.2_M3	2	-	ENSG00000167723
chr17	3676809	3677090	ENSE00003504824	2	-	ENSG00000167723
chr17	3679880	3680021	ENSG00000167723.6_M2	2	-	ENSG00000167723
chr17	3683882	3683959	ENSE00002654258	2	-	ENSG00000167723
chr17	3686830	3687007	ENSE00003625274	2	-	ENSG00000167723
chr17	3687786	3687941	ENSE00003473079	2	-	ENSG00000167723
chr17	3689027	3689114	ENSE00003578736	2	-	ENSG00000167723
chr17	3689615	3689720	ENSE00003629158	2	-	ENSG00000167723
chr17	3691099	3691268	ENSG00000167723.7_M2	2	-	ENSG00000167723
chr17	3696591	3699243	ENSG00000167723.8_M2	2	-	ENSG00000167723
chr17	3702039	3702359	ENSG00000167723.1_M4	2	-	ENSG00000167723
chr17	3714331	3714447	ENSE00003501791	2	-	ENSG00000196689
chr17	3714929	3715057	ENSE00003524753	2	-	ENSG00000196689
chr17	3716420	3716743	ENSG00000196689.1_M2	2	-	ENSG00000196689
chr17	3721279	3721346	ENSE00003641474	2	-	ENSG00000196689
chr17	3721752	3722043	ENSG00000196689.2_M2	2	-	ENSG00000196689
chr17	3722109	3722377	ENSE00002672343	2	-	ENSG00000263338
chr17	3722688	3722980	ENSE00002647539	2	-	ENSG00000263338
chr17	3724577	3724648	ENSE00003520450	2	-	ENSG00000196689
chr17	3727471	3727564	ENSE00003630862	2	-	ENSG00000196689
chr17	3729266	3729884	ENSE00002649009_F1	2	-	ENSG00000262304
chr17	3732335	3732515	ENSG00000196689.3_M2	2	-	ENSG00000196689
chr17	3733076	3733109	ENSE00001540061	2	-	ENSG00000196689
chr17	3733952	3734251	ENSE00003688893	2	-	ENSG00000196689
chr17	3734397	3734538	ENSE00003672090	2	-	ENSG00000196689
chr17	3735108	3735497	ENSG00000196689.1_M3	2	-	ENSG00000196689
chr17	3736210	3737021	ENSG00000196689.1_M4	2	-	ENSG00000196689
chr17	3739811	3739979	ENSE00001540070	2	-	ENSG00000196689
chr17	3741071	3741252	ENSE00001196786	2	-	ENSG00000196689
chr17	3746406	3746918	ENSE00002639600	2	-	ENSG00000261916
chr17	3753058	3753223	ENSE00001196861_F1	2	-	ENSG00000197417
chr17	3753362	3754107	ENSE00001196861_F2	2	-	ENSG00000197417
chr17	3760116	3760317	ENSE00003629913	2	-	ENSG00000197417
chr17	3764012	3764195	ENSE00002641414	2	-	ENSG00000262248
chr17	3764508	3764670	ENSE00002660310	2	-	ENSG00000262248
chr17	3765990	3766166	ENSE00003591891	2	-	ENSG00000197417
chr17	3768179	3768332	ENSE00003572285	2	-	ENSG00000197417
chr17	3768887	3769071	ENSE00003532999	2	-	ENSG00000197417
chr17	3775172	3775314	ENSE00003577256	2	-	ENSG00000197417
chr17	3789822	3789895	ENSE00001196867_F1	2	-	ENSG00000197417
chr17	3790040	3790460	ENSG00000040531.1_M8	2	+	ENSG00000040531
chr17	3790676	3790889	ENSG00000040531.1_M2	2	+	ENSG00000040531
chr17	3793709	3793830	ENSG00000040531.2_M2	2	+	ENSG00000040531
chr17	3800917	3801078	ENSG00000040531.3_M2	2	+	ENSG00000040531
chr17	3802320	3802405	ENSE00003484599	2	+	ENSG00000040531
chr17	3803646	3803992	ENSE00001494041	2	+	ENSG00000040531
chr17	3808484	3808588	ENSG00000040531.4_M2	2	+	ENSG00000040531
chr17	3808707	3808839	ENSG00000040531.5_M2	2	+	ENSG00000040531
chr17	3809107	3809449	ENSE00002683291	2	-	ENSG00000262903
chr17	3809925	3810025	ENSG00000040531.1_M4	2	+	ENSG00000040531
chr17	3810114	3810234	ENSE00000669782	2	+	ENSG00000040531
chr17	3810294	3810360	ENSE00002641482	2	-	ENSG00000262903
chr17	3811066	3811445	ENSE00002676378_F1	2	-	ENSG00000262903
chr17	3811533	3811616	ENSE00001196712_F1	2	+	ENSG00000040531
chr17	3813292	3813410	ENSE00000430753	2	+	ENSG00000040531
chr17	3813669	3814978	ENSG00000040531.1_M3	2	+	ENSG00000040531
chr17	3816328	3816496	ENSG00000213977.1_M2	2	-	ENSG00000213977
chr17	3817627	3817705	ENSE00003462929	2	-	ENSG00000213977
chr17	3818110	3818230	ENSE00003572585	2	-	ENSG00000213977
chr17	3821890	3822085	ENSG00000213977.2_M2	2	-	ENSG00000213977
chr17	3822217	3822415	ENSG00000127774.1_M2	2	+	ENSG00000127774
chr17	3822460	3822500	ENSE00002329223_F1	2	-	ENSG00000257950
chr17	3823071	3825602	ENSE00002329223_F2	2	-	ENSG00000257950
chr17	3826632	3827283	ENSG00000083454.1_M5	2	-	ENSG00000083454
chr17	3829623	3829771	ENSE00002359054	2	-	ENSG00000083454
chr17	3833034	3833229	ENSG00000083454.1_M2	2	-	ENSG00000083454
chr17	3834653	3835629	ENSG00000083454.2_M2	2	-	ENSG00000083454
chr17	3838270	3838331	ENSE00002402214	2	-	ENSG00000083454
chr17	3838527	3838621	ENSG00000083454.3_M2	2	-	ENSG00000083454
chr17	3839920	3840058	ENSG00000083454.5_M2	2	-	ENSG00000083454
chr17	3841035	3841111	ENSG00000083454.6_M2	2	-	ENSG00000083454
chr17	3841384	3841456	ENSE00003459660	2	-	ENSG00000083454
chr17	3842072	3842431	ENSG00000083454.2_M3	2	-	ENSG00000083454
chr17	3846619	3846838	ENSG00000083454.3_M3	2	-	ENSG00000083454
chr17	3883307	3883622	ENSG00000083457.1_M5	2	-	ENSG00000083457
chr17	3885371	3887067	ENSG00000083457.1_M2	2	-	ENSG00000083457
chr17	3889026	3889343	ENSG00000083457.2_M2	2	-	ENSG00000083457
chr17	3890340	3890531	ENSE00002673730	2	+	ENSG00000262692
chr17	3892060	3892156	ENSE00003481419	2	-	ENSG00000083457
chr17	3892460	3892626	ENSG00000083457.1_M3	2	-	ENSG00000083457
chr17	3892674	3893089	ENSE00001287270_F1	2	+	ENSG00000177602
chr17	3893516	3895471	ENSE00001287270_F2	2	+	ENSG00000177602
chr17	3896719	3896827	ENSG00000083457.3_M2	2	-	ENSG00000083457
chr17	3896905	3897269	ENSG00000083457.4_M2	2	-	ENSG00000083457
chr17	3898145	3898258	ENSE00002633141_F1	2	+	ENSG00000262358
chr17	3898336	3898433	ENSE00002633141_F2	2	+	ENSG00000262358
chr17	3899900	3899980	ENSE00003572160	2	-	ENSG00000083457
chr17	3901166	3901265	ENSE00003467493	2	-	ENSG00000083457
chr17	3903622	3903755	ENSE00003482047	2	-	ENSG00000083457
chr17	3908592	3908666	ENSE00002754207	2	-	ENSG00000083457
chr17	3912263	3912392	ENSG00000083457.5_M2	2	-	ENSG00000083457
chr17	3914565	3914729	ENSE00000670178	2	-	ENSG00000083457
chr17	3916871	3917002	ENSE00000670181	2	-	ENSG00000083457
chr17	3919305	3919436	ENSE00000670185	2	-	ENSG00000083457
chr17	3920601	3920826	ENSG00000083457.6_M2	2	-	ENSG00000083457
chr17	3927498	3927639	ENSE00003576939	2	-	ENSG00000083457
chr17	3927991	3928134	ENSE00003461352	2	-	ENSG00000083457
chr17	3928838	3928903	ENSE00002676893	2	-	ENSG00000083457
chr17	3929463	3929611	ENSE00001136305	2	-	ENSG00000083457
chr17	3930452	3930520	ENSE00001136313	2	-	ENSG00000083457
chr17	3931610	3931761	ENSE00001136323	2	-	ENSG00000083457
chr17	3932332	3932486	ENSE00000670204	2	-	ENSG00000083457
chr17	3934024	3934176	ENSE00000670206	2	-	ENSG00000083457
chr17	3934794	3934910	ENSE00001136344	2	-	ENSG00000083457
chr17	3935628	3935793	ENSE00000670211	2	-	ENSG00000083457
chr17	3936018	3936136	ENSE00001136358	2	-	ENSG00000083457
chr17	3936534	3936602	ENSE00000670215	2	-	ENSG00000083457
chr17	3938467	3938559	ENSE00000670216	2	-	ENSG00000083457
chr17	3952184	3952305	ENSE00001196605	2	-	ENSG00000083457
chr17	3975633	3975766	ENSE00001356766	2	-	ENSG00000083457
chr17	3976686	3987809	ENSG00000074356.1_M7	2	-	ENSG00000074356
chr17	3988851	3989013	ENSE00003585612	2	-	ENSG00000074356
chr17	3990644	3990799	ENSE00003541074	2	-	ENSG00000074356
chr17	3992799	3993112	ENSE00003510581	2	-	ENSG00000074356
chr17	3995788	3995892	ENSE00003535986	2	-	ENSG00000074356
chr17	3996492	3996996	ENSG00000074356.1_M2	2	-	ENSG00000074356
chr17	3997043	3997438	ENSE00002680828	2	-	ENSG00000074356
chr17	4000400	4000477	ENSE00003459184	2	-	ENSG00000074356
chr17	4000722	4000851	ENSG00000074356.2_M2	2	-	ENSG00000074356
chr17	4003870	4003996	ENSG00000074356.3_M2	2	-	ENSG00000074356
chr17	4013901	4014007	ENSE00003594945	2	-	ENSG00000074356
chr17	4016898	4016964	ENSE00003576029	2	-	ENSG00000074356
chr17	4019852	4020063	ENSE00002664066	2	-	ENSG00000074356
chr17	4032634	4034605	ENSE00001489779	2	-	ENSG00000004660
chr17	4037483	4038338	ENSG00000004660.1_M2	2	-	ENSG00000004660
chr17	4041579	4041708	ENSE00000670749	2	-	ENSG00000004660
chr17	4041894	4041982	ENSE00000343738	2	-	ENSG00000004660
chr17	4044341	4044415	ENSE00000670753	2	-	ENSG00000004660
chr17	4045196	4045250	ENSE00002390564	2	-	ENSG00000004660
chr17	4048010	4048210	ENSE00000343735	2	-	ENSG00000004660
chr17	4050606	4052211	ENSG00000004660.2_M2	2	-	ENSG00000004660
chr17	4053397	4054335	ENSG00000004660.1_M4	2	-	ENSG00000004660
chr17	4054809	4054943	ENSE00003518045	2	-	ENSG00000004660
chr17	4055197	4055249	ENSE00003527832	2	-	ENSG00000004660
chr17	4055652	4055706	ENSE00003611744	2	-	ENSG00000004660
chr17	4056148	4056196	ENSE00003562587	2	-	ENSG00000004660
chr17	4057096	4057499	ENSE00003529380	2	-	ENSG00000004660
chr17	4062473	4062524	ENSE00001489768	2	-	ENSG00000004660
chr17	4066015	4066679	ENSE00002674709	2	-	ENSG00000004660
chr17	4068373	4069663	ENSE00003595775	2	-	ENSG00000108405
chr17	4069792	4069894	ENSE00003567533	2	-	ENSG00000108405
chr17	4070268	4070334	ENSE00003539815	2	-	ENSG00000108405
chr17	4070718	4070809	ENSE00003499872	2	-	ENSG00000108405
chr17	4072039	4072167	ENSE00003468550	2	-	ENSG00000108405
chr17	4075566	4075708	ENSE00003506927	2	-	ENSG00000108405
chr17	4075915	4076386	ENSG00000108405.1_M4	2	-	ENSG00000108405
chr17	4076691	4077105	ENSG00000108405.1_M2	2	-	ENSG00000108405
chr17	4077219	4077291	ENSE00003466634	2	-	ENSG00000108405
chr17	4077581	4077729	ENSG00000108405.2_M2	2	-	ENSG00000108405
chr17	4087835	4088466	ENSE00002664827	2	-	ENSG00000108405
chr17	4088576	4088988	ENSG00000108405.1_M3	2	-	ENSG00000108405
chr17	4100591	4100649	ENSE00003458497	2	-	ENSG00000074370
chr17	4100768	4101391	ENSG00000074370.1_M5	2	-	ENSG00000074370
chr17	4101938	4102056	ENSE00003550857	2	-	ENSG00000074370
chr17	4102910	4103482	ENSG00000074370.1_M4	2	-	ENSG00000074370
chr17	4107542	4107881	ENSG00000074370.1_M2	2	-	ENSG00000074370
chr17	4108873	4109684	ENSG00000074370.1_M3	2	-	ENSG00000074370
chr17	4110012	4110233	ENSE00003512535	2	-	ENSG00000074370
chr17	4113558	4113894	ENSE00003565108	2	-	ENSG00000074370
chr17	4114489	4114708	ENSG00000074370.2_M2	2	-	ENSG00000074370
chr17	4115659	4115785	ENSE00003542434	2	-	ENSG00000074370
chr17	4116430	4116562	ENSE00003476477	2	-	ENSG00000074370
chr17	4117752	4117855	ENSE00003462115	2	-	ENSG00000074370
chr17	4118080	4118398	ENSG00000074370.3_M2	2	-	ENSG00000074370
chr17	4120410	4120875	ENSE00003466219	2	-	ENSG00000074370
chr17	4123531	4123617	ENSE00003556297	2	-	ENSG00000074370
chr17	4123712	4123793	ENSE00003604483	2	-	ENSG00000074370
chr17	4124286	4124425	ENSE00003523994	2	-	ENSG00000074370
chr17	4124614	4124719	ENSE00003571908	2	-	ENSG00000074370
chr17	4126314	4126463	ENSG00000074370.4_M2	2	-	ENSG00000074370
chr17	4126726	4126744	ENSE00003491358	2	-	ENSG00000074370
chr17	4137120	4137411	ENSG00000074370.1_M6	2	-	ENSG00000074370
chr17	4151790	4151882	ENSE00002648417	2	+	ENSG00000263312
chr17	4156130	4156586	ENSE00002655989	2	+	ENSG00000263312
chr17	4179395	4181923	ENSE00001300153	2	-	ENSG00000074755
chr17	4183194	4184692	ENSG00000074755.1_M3	2	-	ENSG00000074755
chr17	4188463	4188629	ENSE00003579027	2	-	ENSG00000074755
chr17	4189102	4189201	ENSE00003595424	2	-	ENSG00000074755
chr17	4189359	4189528	ENSG00000074755.1_M2	2	-	ENSG00000074755
chr17	4191394	4192801	ENSG00000074755.1_M6	2	-	ENSG00000074755
chr17	4192906	4193042	ENSE00003517258	2	-	ENSG00000074755
chr17	4194737	4195081	ENSG00000074755.2_M2	2	-	ENSG00000074755
chr17	4196200	4196392	ENSE00001672384	2	-	ENSG00000074755
chr17	4197489	4197900	ENSG00000074755.2_M3	2	-	ENSG00000074755
chr17	4199992	4200192	ENSE00003477605	2	-	ENSG00000074755
chr17	4207216	4207349	ENSE00003640216	2	-	ENSG00000074755
chr17	4207918	4208444	ENSG00000074755.3_M2	2	-	ENSG00000074755
chr17	4208614	4209376	ENSG00000074755.4_M2	2	-	ENSG00000074755
chr17	4217468	4217608	ENSE00003528538	2	-	ENSG00000074755
chr17	4219259	4219410	ENSE00003606047	2	-	ENSG00000074755
chr17	4224730	4224882	ENSE00003532597	2	-	ENSG00000074755
chr17	4225796	4226059	ENSE00003561889	2	-	ENSG00000074755
chr17	4226986	4227152	ENSE00003633488	2	-	ENSG00000074755
chr17	4229074	4229213	ENSE00003462598	2	-	ENSG00000074755
chr17	4231252	4231382	ENSE00003493658	2	-	ENSG00000074755
chr17	4233030	4233192	ENSE00003461641	2	-	ENSG00000074755
chr17	4234210	4234330	ENSE00003480050	2	-	ENSG00000074755
chr17	4237791	4237956	ENSG00000074755.5_M2	2	-	ENSG00000074755
chr17	4239400	4239869	ENSG00000074755.3_M3	2	-	ENSG00000074755
chr17	4241488	4241582	ENSE00003531344	2	-	ENSG00000074755
chr17	4242222	4242302	ENSE00003489792	2	-	ENSG00000074755
chr17	4245743	4245984	ENSG00000074755.1_M4	2	-	ENSG00000074755
chr17	4246398	4246506	ENSE00002658635	2	-	ENSG00000074755
chr17	4247667	4247887	ENSG00000074755.6_M2	2	-	ENSG00000074755
chr17	4249206	4249408	ENSE00001196002	2	-	ENSG00000074755
chr17	4250153	4250237	ENSG00000074755.7_M2	2	-	ENSG00000074755
chr17	4250319	4250486	ENSE00001116270	2	-	ENSG00000074755
chr17	4251615	4251737	ENSE00003644812	2	-	ENSG00000074755
chr17	4252626	4252786	ENSE00003473943	2	-	ENSG00000074755
chr17	4256116	4256231	ENSE00003458557	2	-	ENSG00000074755
chr17	4257177	4257248	ENSG00000074755.9_M2	2	-	ENSG00000074755
chr17	4260403	4260537	ENSE00003573019	2	-	ENSG00000074755
chr17	4261159	4261329	ENSE00003524963	2	-	ENSG00000074755
chr17	4262112	4262213	ENSE00003546838	2	-	ENSG00000074755
chr17	4263358	4263574	ENSE00003584396	2	-	ENSG00000074755
chr17	4264599	4264711	ENSE00003495163	2	-	ENSG00000074755
chr17	4269715	4269864	ENSE00003479954	2	-	ENSG00000074755
chr17	4270481	4270573	ENSE00003472653	2	-	ENSG00000074755
chr17	4276194	4276293	ENSE00003595577	2	-	ENSG00000074755
chr17	4278512	4278691	ENSE00003492667	2	-	ENSG00000074755
chr17	4279572	4279689	ENSE00003519092	2	-	ENSG00000074755
chr17	4283527	4283738	ENSE00003531587	2	-	ENSG00000074755
chr17	4286458	4286658	ENSE00003459251	2	-	ENSG00000074755
chr17	4288149	4288321	ENSE00003508520	2	-	ENSG00000074755
chr17	4297727	4297872	ENSE00003585007	2	-	ENSG00000074755
chr17	4314247	4314729	ENSE00003556231	2	-	ENSG00000074755
chr17	4321593	4321734	ENSE00003502188	2	+	ENSG00000167740
chr17	4322644	4322723	ENSE00002635947	2	+	ENSG00000167740
chr17	4326370	4326557	ENSE00003555192	2	+	ENSG00000167740
chr17	4328558	4329390	ENSG00000167740.2_M4	2	+	ENSG00000167740
chr17	4335780	4336072	ENSE00002657218_F2	2	-	ENSG00000185722
chr17	4336120	4339315	ENSG00000185722.1_M4	2	-	ENSG00000185722
chr17	4340213	4340689	ENSG00000185722.1_M2	2	-	ENSG00000185722
chr17	4342150	4342297	ENSE00003608224	2	-	ENSG00000185722
chr17	4344003	4344128	ENSE00003521618	2	-	ENSG00000185722
chr17	4344805	4344896	ENSE00003612521	2	-	ENSG00000185722
chr17	4345362	4345510	ENSE00003525136	2	-	ENSG00000185722
chr17	4348576	4348753	ENSE00003461954	2	-	ENSG00000185722
chr17	4349328	4351864	ENSG00000185722.1_M3	2	-	ENSG00000185722
chr17	4352439	4352786	ENSG00000185722.2_M2	2	-	ENSG00000185722
chr17	4353594	4353766	ENSG00000185722.2_M3	2	-	ENSG00000185722
chr17	4354807	4354961	ENSG00000185722.3_M2	2	-	ENSG00000185722
chr17	4355221	4355320	ENSE00003594692	2	-	ENSG00000185722
chr17	4356233	4356462	ENSG00000185722.4_M2	2	-	ENSG00000185722
chr17	4357749	4357848	ENSE00002088280	2	+	ENSG00000251812
chr17	4360860	4360958	ENSE00003645120	2	-	ENSG00000185722
chr17	4364557	4365269	ENSG00000185722.6_M2	2	-	ENSG00000185722
chr17	4365492	4365561	ENSG00000185722.7_M2	2	-	ENSG00000185722
chr17	4367501	4367706	ENSE00003478197	2	-	ENSG00000185722
chr17	4376200	4376366	ENSE00003543095	2	-	ENSG00000185722
chr17	4377760	4377959	ENSG00000185722.8_M2	2	-	ENSG00000185722
chr17	4379652	4379776	ENSE00003677530	2	-	ENSG00000185722
chr17	4386645	4387246	ENSG00000185722.9_M2	2	-	ENSG00000185722
chr17	4392218	4393957	ENSE00002647418	2	+	ENSG00000263219
chr17	4405929	4406048	ENSE00003544894	2	-	ENSG00000185722
chr17	4412389	4412584	ENSG00000185722.10_M2	2	-	ENSG00000185722
chr17	4432677	4432930	ENSE00002674347	2	-	ENSG00000185722
chr17	4433013	4433059	ENSG00000185722.3_M3	2	-	ENSG00000185722
chr17	4439951	4440695	ENSE00003724942	2	+	ENSG00000274363
chr17	4441517	4444786	ENSG00000132388.1_M4	2	-	ENSG00000132388
chr17	4455060	4455184	ENSG00000132388.1_M2	2	-	ENSG00000132388
chr17	4461494	4461673	ENSE00003652848	2	-	ENSG00000132388
chr17	4468971	4469069	ENSG00000132388.2_M2	2	-	ENSG00000132388
chr17	4473660	4474989	ENSE00002632515	2	+	ENSG00000261868
chr17	4479312	4479415	ENSE00003517157	2	-	ENSG00000132388
chr17	4517903	4518053	ENSG00000132388.3_M2	2	-	ENSG00000132388
chr17	4521350	4521468	ENSE00002664289	2	-	ENSG00000132388
chr17	4531810	4531963	ENSE00002668299	2	-	ENSG00000132388
chr17	4552234	4552592	ENSG00000132388.1_M3	2	-	ENSG00000132388
chr17	4631184	4631664	ENSG00000182557.1_M3	2	+	ENSG00000182557
chr17	4636158	4636224	ENSE00003541578	2	+	ENSG00000182557
chr17	4641501	4641695	ENSG00000182557.1_M2	2	+	ENSG00000182557
chr17	4642572	4642724	ENSE00003598351	2	+	ENSG00000182557
chr17	4643128	4643488	ENSG00000182557.2_M2	2	+	ENSG00000182557
chr17	4644678	4644827	ENSG00000182557.2_M3	2	+	ENSG00000182557
chr17	4645758	4645911	ENSE00003464169	2	+	ENSG00000182557
chr17	4649457	4649647	ENSE00003556783	2	+	ENSG00000182557
chr17	4672953	4673019	ENSE00003534899	2	+	ENSG00000182557
chr17	4676348	4676972	ENSG00000262823.1_M3	2	-	ENSG00000262823
chr17	4677776	4677981	ENSG00000262823.1_M2	2	-	ENSG00000262823
chr17	4679341	4679544	ENSE00002671712	2	+	ENSG00000182557
chr17	4680424	4680528	ENSE00002652630_F1	2	-	ENSG00000262823
chr17	4680712	4680884	ENSE00003567248	2	+	ENSG00000182557
chr17	4682083	4682486	ENSG00000182557.3_M2	2	+	ENSG00000182557
chr17	4691727	4692047	ENSE00001593514	2	-	ENSG00000229782
chr17	4693168	4693739	ENSE00001296819	2	+	ENSG00000183018
chr17	4693948	4693996	ENSE00001725239	2	-	ENSG00000229782
chr17	4707625	4707691	ENSE00001314429	2	+	ENSG00000183018
chr17	4718869	4719006	ENSE00001298756	2	+	ENSG00000183018
chr17	4724441	4724593	ENSE00001300490	2	+	ENSG00000183018
chr17	4724861	4724928	ENSE00001741189	2	+	ENSG00000183018
chr17	4726378	4726521	ENSE00001292645	2	+	ENSG00000183018
chr17	4726798	4726951	ENSG00000183018.1_M2	2	+	ENSG00000183018
chr17	4727050	4727240	ENSE00003665940	2	+	ENSG00000183018
chr17	4727533	4727660	ENSG00000183018.1_M4	2	+	ENSG00000183018
chr17	4729901	4730784	ENSG00000183018.1_M7	2	+	ENSG00000183018
chr17	4731290	4732710	ENSG00000183018.1_M5	2	+	ENSG00000183018
chr17	4734129	4734266	ENSG00000132382.1_M3	2	-	ENSG00000132382
chr17	4735240	4736200	ENSG00000132382.1_M5	2	-	ENSG00000132382
chr17	4736235	4736304	ENSE00003476760	2	-	ENSG00000132382
chr17	4736387	4736513	ENSE00003556221	2	-	ENSG00000132382
chr17	4736684	4737071	ENSG00000132382.1_M2	2	-	ENSG00000132382
chr17	4738199	4738406	ENSG00000132382.2_M2	2	-	ENSG00000132382
chr17	4738505	4738676	ENSG00000132382.3_M2	2	-	ENSG00000132382
chr17	4738780	4739100	ENSG00000132382.1_M4	2	-	ENSG00000132382
chr17	4739364	4739516	ENSE00003602028	2	-	ENSG00000132382
chr17	4739624	4739721	ENSG00000132382.4_M2	2	-	ENSG00000132382
chr17	4741474	4741871	ENSG00000132382.5_M2	2	-	ENSG00000132382
chr17	4741956	4742124	ENSG00000132382.6_M2	2	-	ENSG00000132382
chr17	4742337	4742463	ENSE00003469151	2	-	ENSG00000132382
chr17	4743146	4743257	ENSE00003592193	2	-	ENSG00000132382
chr17	4743875	4744171	ENSG00000132382.2_M3	2	-	ENSG00000132382
chr17	4745658	4745776	ENSE00000671191	2	-	ENSG00000132382
chr17	4745903	4746071	ENSG00000132382.7_M2	2	-	ENSG00000132382
chr17	4746229	4746405	ENSE00003519969	2	-	ENSG00000132382
chr17	4747590	4747874	ENSG00000132382.3_M3	2	-	ENSG00000132382
chr17	4747975	4748059	ENSE00003615213	2	-	ENSG00000132382
chr17	4748641	4748737	ENSG00000132382.8_M2	2	-	ENSG00000132382
chr17	4750812	4752930	ENSG00000167741.1_M5	2	-	ENSG00000167741
chr17	4753215	4753806	ENSG00000167741.2_M5	2	-	ENSG00000167741
chr17	4754252	4754688	ENSG00000167741.1_M4	2	-	ENSG00000167741
chr17	4765515	4765951	ENSE00002668174	2	+	ENSG00000262921
chr17	4766400	4766710	ENSE00002664584	2	+	ENSG00000262519
chr17	4777089	4777180	ENSE00001384191	2	+	ENSG00000188176
chr17	4777620	4778086	ENSE00001505505	2	+	ENSG00000188176
chr17	4785406	4785500	ENSG00000188176.1_M2	2	+	ENSG00000188176
chr17	4785980	4786223	ENSE00001372643	2	+	ENSG00000188176
chr17	4786873	4786949	ENSE00001387116	2	+	ENSG00000188176
chr17	4788127	4788389	ENSG00000188176.1_M3	2	+	ENSG00000188176
chr17	4790420	4790538	ENSG00000188176.2_M2	2	+	ENSG00000188176
chr17	4790732	4790884	ENSE00001367123	2	+	ENSG00000188176
chr17	4802102	4803062	ENSG00000188176.3_M2	2	+	ENSG00000188176
chr17	4805191	4805589	ENSE00002651948	2	+	ENSG00000261863
chr17	4811522	4812410	ENSE00002674279	2	+	ENSG00000261863
chr17	4814504	4814608	ENSE00001977469	2	-	ENSG00000222429
chr17	4825563	4826438	ENSG00000161905.1_M3	2	-	ENSG00000161905
chr17	4826547	4826715	ENSE00001061266	2	-	ENSG00000161905
chr17	4826839	4826940	ENSE00001651707	2	-	ENSG00000161905
chr17	4827519	4827641	ENSE00001061270	2	-	ENSG00000161905
chr17	4827804	4827974	ENSE00001061267	2	-	ENSG00000161905
chr17	4828072	4828159	ENSE00001061264	2	-	ENSG00000161905
chr17	4830430	4830640	ENSE00001061262	2	-	ENSG00000161905
chr17	4833251	4833355	ENSE00001061269	2	-	ENSG00000161905
chr17	4833520	4833835	ENSG00000161905.1_M5	2	-	ENSG00000161905
chr17	4834100	4834548	ENSG00000161905.1_M4	2	-	ENSG00000161905
chr17	4836165	4836584	ENSG00000161905.2_M5	2	-	ENSG00000161905
chr17	4836915	4836987	ENSE00003542150	2	-	ENSG00000161905
chr17	4865179	4866944	ENSG00000141456.1_M4	2	-	ENSG00000141456
chr17	4867103	4868555	ENSG00000141456.2_M4	2	-	ENSG00000141456
chr17	4868659	4868945	ENSG00000141456.1_M2	2	-	ENSG00000141456
chr17	4869028	4869084	ENSE00003569480	2	-	ENSG00000141456
chr17	4869240	4869284	ENSE00003771964	2	+	ENSG00000235085
chr17	4869920	4870080	ENSG00000141456.2_M2	2	-	ENSG00000141456
chr17	4870219	4870367	ENSE00003460891	2	-	ENSG00000141456
chr17	4870489	4870789	ENSG00000141456.1_M5	2	-	ENSG00000141456
chr17	4870870	4871295	ENSG00000141456.3_M4	2	-	ENSG00000141456
chr17	4871446	4871655	ENSG00000141456.3_M2	2	-	ENSG00000141456
chr17	4871767	4871918	ENSG00000141456.1_M3	2	-	ENSG00000141456
chr17	4872163	4872223	ENSG00000141456.4_M2	2	-	ENSG00000141456
chr17	4877910	4877982	ENSE00003518188	2	-	ENSG00000141456
chr17	4878133	4878361	ENSG00000141456.5_M2	2	-	ENSG00000141456
chr17	4878437	4878519	ENSG00000141456.6_M2	2	-	ENSG00000141456
chr17	4886292	4886478	ENSG00000141456.2_M3	2	-	ENSG00000141456
chr17	4886573	4886847	ENSG00000141456.3_M3	2	-	ENSG00000141456
chr17	4887155	4887231	ENSE00002638478	2	-	ENSG00000141456
chr17	4892027	4892235	ENSG00000235085.1_M2	2	+	ENSG00000235085
chr17	4899262	4899629	ENSG00000141456.1_M7	2	-	ENSG00000141456
chr17	4899737	4899770	ENSE00001957214_F1	2	+	ENSG00000244184
chr17	4900598	4900907	ENSE00001883170_F1	2	+	ENSG00000244184
chr17	4905861	4906117	ENSG00000141480.1_M14	2	+	ENSG00000141480
chr17	4910289	4910475	ENSG00000141480.2_M2	2	+	ENSG00000141480
chr17	4910719	4911142	ENSG00000141480.1_M3	2	+	ENSG00000141480
chr17	4911255	4912174	ENSG00000141480.1_M7	2	+	ENSG00000141480
chr17	4912328	4912491	ENSG00000141480.3_M2	2	+	ENSG00000141480
chr17	4912547	4912864	ENSG00000141480.4_M2	2	+	ENSG00000141480
chr17	4912999	4913482	ENSG00000141480.1_M5	2	+	ENSG00000141480
chr17	4913723	4913796	ENSE00003478390	2	+	ENSG00000141480
chr17	4914393	4914531	ENSG00000141480.1_M4	2	+	ENSG00000141480
chr17	4915327	4915584	ENSG00000141480.2_M3	2	+	ENSG00000141480
chr17	4915661	4915752	ENSG00000141480.5_M2	2	+	ENSG00000141480
chr17	4916057	4916611	ENSG00000141480.2_M7	2	+	ENSG00000141480
chr17	4926526	4926673	ENSG00000161920.1_M3	2	+	ENSG00000161920
chr17	4926854	4926874	ENSE00002678273_F1	2	-	ENSG00000261898
chr17	4928055	4928642	ENSG00000161920.1_M2	2	+	ENSG00000161920
chr17	4928712	4929751	ENSG00000161921.1_M4	2	-	ENSG00000161921
chr17	4930193	4930610	ENSG00000161921.1_M2	2	-	ENSG00000161921
chr17	4931402	4931494	ENSE00002653230	2	-	ENSG00000161921
chr17	4933518	4933650	ENSG00000161921.2_M2	2	-	ENSG00000161921
chr17	4933892	4934256	ENSG00000161921.3_M2	2	-	ENSG00000161921
chr17	4934371	4935033	ENSG00000161921.4_M2	2	-	ENSG00000161921
chr17	4935125	4936251	ENSG00000141497.1_M5	2	+	ENSG00000141497
chr17	4936692	4936927	ENSE00003554604	2	+	ENSG00000141497
chr17	4937025	4937181	ENSE00003498707	2	+	ENSG00000141497
chr17	4937435	4937596	ENSE00003498136	2	+	ENSG00000141497
chr17	4938410	4938563	ENSE00003615374	2	+	ENSG00000141497
chr17	4938851	4939212	ENSG00000141497.1_M4	2	+	ENSG00000141497
chr17	4939294	4939383	ENSE00003552803	2	+	ENSG00000141497
chr17	4939473	4940031	ENSG00000141497.1_M6	2	+	ENSG00000141497
chr17	4940971	4941272	ENSG00000141497.2_M4	2	+	ENSG00000141497
chr17	4961899	4962115	ENSG00000142484.1_M2	2	+	ENSG00000142484
chr17	4970818	4970899	ENSE00003490946	2	+	ENSG00000142484
chr17	4972516	4973052	ENSG00000142484.1_M3	2	+	ENSG00000142484
chr17	4975309	4975684	ENSE00003461607	2	-	ENSG00000182853
chr17	4975925	4976077	ENSG00000182853.1_M3	2	-	ENSG00000182853
chr17	4976182	4976458	ENSG00000182853.1_M4	2	-	ENSG00000182853
chr17	4977086	4978973	ENSE00003759350_F1	2	+	ENSG00000280254
chr17	4979132	4979177	ENSE00003759350_F2	2	+	ENSG00000280254
chr17	4979240	4979305	ENSE00001488620	2	+	ENSG00000182327
chr17	4979525	4979692	ENSE00001299628	2	+	ENSG00000182327
chr17	4979773	4980405	ENSE00001320636	2	+	ENSG00000182327
chr17	4986077	4986230	ENSG00000142507.1_M3	2	+	ENSG00000142507
chr17	4986653	4987100	ENSG00000142507.1_M2	2	+	ENSG00000142507
chr17	4987363	4987495	ENSE00001126122	2	+	ENSG00000142507
chr17	4987607	4988079	ENSG00000142507.1_M4	2	+	ENSG00000142507
chr17	4988185	4988429	ENSG00000142507.2_M4	2	+	ENSG00000142507
chr17	4991083	4991380	ENSE00002648099	2	-	ENSG00000262165
chr17	4992175	4992264	ENSE00003796379	2	-	ENSG00000262165
chr17	4997604	4997870	ENSE00002676293	2	-	ENSG00000262165
chr17	4997952	4998082	ENSG00000129219.1_M4	2	+	ENSG00000129219
chr17	4998411	4998437	ENSE00002672058	2	+	ENSG00000129219
chr17	4998621	4998731	ENSE00003500823	2	+	ENSG00000129219
chr17	4998833	4999301	ENSG00000129219.2_M4	2	+	ENSG00000129219
chr17	4999946	5000052	ENSG00000129219.1_M2	2	+	ENSG00000129219
chr17	5000144	5000210	ENSG00000129219.2_M2	2	+	ENSG00000129219
chr17	5000339	5000398	ENSE00003603465	2	+	ENSG00000129219
chr17	5000537	5000630	ENSE00003609052	2	+	ENSG00000129219
chr17	5000723	5000876	ENSE00003549859	2	+	ENSG00000129219
chr17	5001652	5001802	ENSG00000129219.3_M2	2	+	ENSG00000129219
chr17	5004994	5005346	ENSG00000129219.1_M3	2	+	ENSG00000129219
chr17	5005477	5005556	ENSE00003544480	2	+	ENSG00000129219
chr17	5006320	5006431	ENSG00000129219.4_M2	2	+	ENSG00000129219
chr17	5006608	5006779	ENSG00000129219.3_M4	2	+	ENSG00000129219
chr17	5007468	5007986	ENSG00000129219.1_M5	2	+	ENSG00000129219
chr17	5007994	5008224	ENSG00000129219.5_M2	2	+	ENSG00000129219
chr17	5008792	5009456	ENSG00000129219.1_M7	2	+	ENSG00000129219
chr17	5009622	5009672	ENSE00003464134	2	+	ENSG00000129219
chr17	5009932	5010067	ENSG00000129219.6_M2	2	+	ENSG00000129219
chr17	5010276	5010430	ENSG00000129219.4_M4	2	+	ENSG00000129219
chr17	5012486	5012754	ENSG00000129219.7_M2	2	+	ENSG00000129219
chr17	5013489	5014283	ENSG00000129219.2_M5	2	+	ENSG00000129219
chr17	5023884	5024137	ENSG00000141503.1_M6	2	+	ENSG00000141503
chr17	5052167	5052785	ENSE00001875797	2	+	ENSG00000230201
chr17	5084381	5084447	ENSE00003518161	2	+	ENSG00000141503
chr17	5086935	5086992	ENSE00003540984	2	+	ENSG00000141503
chr17	5087065	5087209	ENSG00000141503.1_M2	2	+	ENSG00000141503
chr17	5088924	5089265	ENSE00002720971	2	+	ENSG00000264113
chr17	5090328	5090439	ENSG00000141503.2_M2	2	+	ENSG00000141503
chr17	5090878	5090969	ENSE00003464497	2	+	ENSG00000141503
chr17	5091449	5091580	ENSE00003578136	2	+	ENSG00000141503
chr17	5091877	5091932	ENSE00003461399	2	+	ENSG00000141503
chr17	5092086	5092165	ENSE00003615948	2	+	ENSG00000141503
chr17	5092417	5092593	ENSG00000141503.3_M2	2	+	ENSG00000141503
chr17	5093077	5093147	ENSE00003464106	2	+	ENSG00000141503
chr17	5093547	5093758	ENSE00003547046	2	+	ENSG00000141503
chr17	5095615	5096705	ENSG00000141503.1_M4	2	+	ENSG00000141503
chr17	5096920	5097094	ENSE00003478976	2	+	ENSG00000141503
chr17	5097395	5097656	ENSG00000141503.4_M2	2	+	ENSG00000141503
chr17	5098088	5098174	ENSE00003544502	2	+	ENSG00000141503
chr17	5098342	5098453	ENSG00000141503.5_M2	2	+	ENSG00000141503
chr17	5098596	5098709	ENSE00003620296	2	+	ENSG00000141503
chr17	5098920	5100022	ENSG00000141503.1_M8	2	+	ENSG00000141503
chr17	5100102	5100240	ENSG00000141503.6_M2	2	+	ENSG00000141503
chr17	5100453	5101171	ENSG00000141503.2_M4	2	+	ENSG00000141503
chr17	5101278	5102043	ENSG00000141503.1_M5	2	+	ENSG00000141503
chr17	5102132	5102282	ENSG00000141503.7_M2	2	+	ENSG00000141503
chr17	5102368	5102528	ENSE00003546309	2	+	ENSG00000141503
chr17	5102613	5103716	ENSG00000141503.2_M8	2	+	ENSG00000141503
chr17	5104009	5104838	ENSG00000108556.1_M2	2	-	ENSG00000108556
chr17	5104947	5105054	ENSE00003476565	2	-	ENSG00000108556
chr17	5105138	5105325	ENSE00003491017	2	-	ENSG00000108556
chr17	5105358	5105408	ENSE00002104866_F1	2	+	ENSG00000205710
chr17	5105523	5105769	ENSG00000205710.1_M2	2	+	ENSG00000205710
chr17	5105876	5106754	ENSG00000205710.1_M3	2	+	ENSG00000205710
chr17	5106869	5106952	ENSE00001488425_F2	2	+	ENSG00000205710
chr17	5107153	5107487	ENSE00001488425_F3	2	+	ENSG00000205710
chr17	5107774	5107894	ENSE00001488425_F4	2	+	ENSG00000205710
chr17	5108050	5108179	ENSE00001488425_F5	2	+	ENSG00000205710
chr17	5108289	5108412	ENSE00001488425_F6	2	+	ENSG00000205710
chr17	5108457	5108583	ENSE00001488425_F7	2	+	ENSG00000205710
chr17	5108726	5108895	ENSE00001488425_F8	2	+	ENSG00000205710
chr17	5108976	5109032	ENSE00001293397	2	-	ENSG00000108556
chr17	5144445	5144514	ENSG00000185245.1_M2	2	+	ENSG00000185245
chr17	5149314	5150082	ENSG00000108528.1_M4	2	-	ENSG00000108528
chr17	5150208	5150260	ENSE00003551705	2	-	ENSG00000108528
chr17	5150339	5150615	ENSG00000108528.1_M3	2	-	ENSG00000108528
chr17	5150697	5150788	ENSG00000108528.1_M2	2	-	ENSG00000108528
chr17	5150954	5152193	ENSG00000108528.1_M6	2	-	ENSG00000108528
chr17	5152457	5152566	ENSG00000108523.1_M3	2	+	ENSG00000108523
chr17	5152586	5153199	ENSG00000108523.1_M10	2	+	ENSG00000108523
chr17	5153282	5153363	ENSE00003470417	2	+	ENSG00000108523
chr17	5154558	5154684	ENSE00003567903	2	+	ENSG00000108523
chr17	5154794	5154882	ENSG00000108523.1_M4	2	+	ENSG00000108523
chr17	5155068	5155256	ENSG00000108523.1_M2	2	+	ENSG00000108523
chr17	5155285	5155737	ENSG00000108523.2_M3	2	+	ENSG00000108523
chr17	5156597	5157443	ENSG00000108523.1_M11	2	+	ENSG00000108523
chr17	5157872	5158219	ENSG00000108518.1_M2	2	-	ENSG00000108518
chr17	5158857	5159699	ENSG00000108518.1_M3	2	-	ENSG00000108518
chr17	5160320	5160491	ENSG00000108515.1_M2	2	+	ENSG00000108515
chr17	5160602	5161289	ENSG00000108518.2_M3	2	-	ENSG00000108518
chr17	5161404	5161521	ENSE00002097034	2	+	ENSG00000108515
chr17	5162422	5162858	ENSE00002111162	2	+	ENSG00000108515
chr17	5163307	5163452	ENSG00000108515.1_M6	2	+	ENSG00000108515
chr17	5163948	5164574	ENSG00000108515.2_M6	2	+	ENSG00000108515
chr17	5165026	5165434	ENSG00000108515.1_M3	2	+	ENSG00000108515
chr17	5165503	5165573	ENSE00003590855	2	+	ENSG00000108515
chr17	5165943	5166456	ENSG00000108515.2_M2	2	+	ENSG00000108515
chr17	5167313	5167536	ENSG00000108515.1_M4	2	+	ENSG00000108515
chr17	5168284	5168795	ENSG00000108515.3_M2	2	+	ENSG00000108515
chr17	5168945	5169004	ENSE00003469535	2	+	ENSG00000108515
chr17	5171334	5172025	ENSG00000091640.1_M5	2	-	ENSG00000091640
chr17	5172092	5172730	ENSG00000091640.1_M7	2	-	ENSG00000091640
chr17	5172894	5172962	ENSE00003548125	2	-	ENSG00000091640
chr17	5177968	5178435	ENSG00000091640.1_M2	2	-	ENSG00000091640
chr17	5178516	5179305	ENSG00000091640.2_M2	2	-	ENSG00000091640
chr17	5179834	5179988	ENSG00000091640.2_M5	2	-	ENSG00000091640
chr17	5180282	5180636	ENSG00000108509.1_M5	2	-	ENSG00000108509
chr17	5181022	5181197	ENSG00000108509.1_M3	2	-	ENSG00000108509
chr17	5181265	5181531	ENSG00000108509.1_M2	2	-	ENSG00000108509
chr17	5181543	5181817	ENSG00000108509.2_M3	2	-	ENSG00000108509
chr17	5181817	5181887	ENSE00003715431	2	-	ENSG00000274300
chr17	5182017	5182201	ENSE00003518756	2	-	ENSG00000108509
chr17	5182201	5182266	ENSE00003717529	2	-	ENSG00000278517
chr17	5182455	5182652	ENSE00003571400	2	-	ENSG00000108509
chr17	5184357	5184662	ENSE00003572644	2	-	ENSG00000108509
chr17	5184894	5184976	ENSG00000108509.2_M2	2	-	ENSG00000108509
chr17	5185093	5185117	ENSG00000108509.3_M2	2	-	ENSG00000108509
chr17	5185300	5185379	ENSE00003556672	2	-	ENSG00000108509
chr17	5185710	5185895	ENSE00003480204	2	-	ENSG00000108509
chr17	5186173	5186485	ENSE00002672227_F1	2	-	ENSG00000108509
chr17	5186626	5186807	ENSE00001610543_F1	2	+	ENSG00000234203
chr17	5189187	5189330	ENSG00000108509.3_M3	2	-	ENSG00000108509
chr17	5190632	5190759	ENSG00000108509.4_M2	2	-	ENSG00000108509
chr17	5191816	5192754	ENSG00000108509.4_M3	2	-	ENSG00000108509
chr17	5193357	5193492	ENSE00003516556	2	-	ENSG00000108509
chr17	5193809	5193963	ENSG00000108509.5_M3	2	-	ENSG00000108509
chr17	5194219	5194358	ENSG00000108509.6_M3	2	-	ENSG00000108509
chr17	5194887	5195023	ENSG00000108509.5_M2	2	-	ENSG00000108509
chr17	5195106	5195366	ENSG00000108509.6_M2	2	-	ENSG00000108509
chr17	5198459	5198563	ENSE00000675648	2	-	ENSG00000108509
chr17	5198771	5198866	ENSG00000108509.7_M3	2	-	ENSG00000108509
chr17	5199389	5199531	ENSE00002662354_F1	2	+	ENSG00000262678
chr17	5199902	5199948	ENSE00002211526_F1	2	-	ENSG00000108509
chr17	5200170	5200230	ENSG00000108509.1_M4	2	-	ENSG00000108509
chr17	5200283	5200707	ENSE00002663931_F1	2	+	ENSG00000262227
chr17	5200803	5200993	ENSG00000196388.1_M2	2	-	ENSG00000196388
chr17	5201024	5201132	ENSG00000196388.2_M2	2	-	ENSG00000196388
chr17	5201356	5201522	ENSE00001431647	2	-	ENSG00000196388
chr17	5202005	5202202	ENSG00000196388.3_M2	2	-	ENSG00000196388
chr17	5202467	5202507	ENSE00001428360	2	-	ENSG00000196388
chr17	5202730	5202843	ENSE00001421288	2	-	ENSG00000196388
chr17	5206970	5207052	ENSE00001418684	2	-	ENSG00000196388
chr17	5209428	5209717	ENSG00000196388.1_M4	2	-	ENSG00000196388
chr17	5210083	5210198	ENSE00001421154	2	-	ENSG00000196388
chr17	5210535	5210744	ENSG00000129250.1_M2	2	+	ENSG00000129250
chr17	5211600	5211634	ENSE00002666771	2	+	ENSG00000129250
chr17	5212437	5212558	ENSE00001410983	2	+	ENSG00000129250
chr17	5212807	5212940	ENSE00001415034	2	+	ENSG00000129250
chr17	5213359	5213436	ENSE00000905280	2	+	ENSG00000129250
chr17	5213809	5213989	ENSE00000905279	2	+	ENSG00000129250
chr17	5214646	5214712	ENSG00000129250.2_M2	2	+	ENSG00000129250
chr17	5215051	5215230	ENSE00000905277	2	+	ENSG00000129250
chr17	5215319	5215431	ENSE00000905276	2	+	ENSG00000129250
chr17	5216196	5216274	ENSE00000905275	2	+	ENSG00000129250
chr17	5216435	5216501	ENSE00000905274	2	+	ENSG00000129250
chr17	5216582	5216658	ENSE00000905273	2	+	ENSG00000129250
chr17	5217151	5217230	ENSE00000905272	2	+	ENSG00000129250
chr17	5217439	5217585	ENSE00000905271	2	+	ENSG00000129250
chr17	5219505	5219675	ENSE00000905270	2	+	ENSG00000129250
chr17	5219853	5219933	ENSE00000905269	2	+	ENSG00000129250
chr17	5220055	5220133	ENSG00000129250.3_M2	2	+	ENSG00000129250
chr17	5224189	5224700	ENSE00002681041	2	+	ENSG00000129250
chr17	5226279	5226359	ENSE00002387332	2	+	ENSG00000129250
chr17	5226820	5226933	ENSE00002657319	2	+	ENSG00000129250
chr17	5227370	5227465	ENSE00003544559	2	+	ENSG00000129250
chr17	5231805	5232243	ENSE00001628155	2	-	ENSG00000227495
chr17	5232539	5232586	ENSE00001795530_F1	2	-	ENSG00000227495
chr17	5232670	5232684	ENSE00001795530_F2	2	-	ENSG00000227495
chr17	5233081	5233268	ENSE00003508182	2	+	ENSG00000129250
chr17	5233395	5233468	ENSE00003521242	2	+	ENSG00000129250
chr17	5234680	5235298	ENSG00000129250.4_M2	2	+	ENSG00000129250
chr17	5236059	5240966	ENSE00001404462	2	+	ENSG00000129250
chr17	5250602	5251172	ENSG00000132517.1_M4	2	-	ENSG00000132517
chr17	5251263	5252750	ENSG00000132517.1_M6	2	-	ENSG00000132517
chr17	5252863	5253433	ENSG00000132517.2_M4	2	-	ENSG00000132517
chr17	5292147	5292199	ENSE00002674781	2	+	ENSG00000262495
chr17	5293749	5293918	ENSE00002662304	2	+	ENSG00000262495
chr17	5306827	5307088	ENSE00002676812	2	-	ENSG00000262693
chr17	5309059	5309286	ENSE00002654641	2	-	ENSG00000262693
chr17	5309420	5309749	ENSE00001278622	2	+	ENSG00000180787
chr17	5323254	5328127	ENSE00001305992	2	+	ENSG00000180787
chr17	5337246	5338242	ENSG00000167840.1_M7	2	-	ENSG00000167840
chr17	5340504	5340526	ENSE00002680743	2	-	ENSG00000167840
chr17	5340644	5341587	ENSG00000167840.1_M8	2	-	ENSG00000167840
chr17	5342800	5342944	ENSE00003511073	2	-	ENSG00000167840
chr17	5343192	5343365	ENSE00002663622	2	+	ENSG00000234327
chr17	5343525	5343656	ENSG00000167840.1_M5	2	-	ENSG00000167840
chr17	5343843	5344078	ENSE00001205089_F2	2	-	ENSG00000167840
chr17	5345085	5346728	ENSG00000234327.1_M6	2	+	ENSG00000234327
chr17	5348254	5348557	ENSE00001526367	2	+	ENSG00000129204
chr17	5350026	5350117	ENSE00001526365	2	+	ENSG00000129204
chr17	5353203	5353579	ENSE00001526361	2	+	ENSG00000129204
chr17	5356367	5357080	ENSE00001526359	2	+	ENSG00000129204
chr17	5360171	5361869	ENSG00000129204.1_M5	2	+	ENSG00000129204
chr17	5362146	5362219	ENSE00003477368	2	+	ENSG00000129204
chr17	5364692	5364773	ENSE00003518796	2	+	ENSG00000129204
chr17	5368429	5368524	ENSE00003554601	2	+	ENSG00000129204
chr17	5368910	5368976	ENSE00003672603	2	+	ENSG00000129204
chr17	5374196	5374302	ENSE00003511948	2	+	ENSG00000129204
chr17	5377784	5377936	ENSE00003573186	2	+	ENSG00000129204
chr17	5387162	5387347	ENSE00003573993	2	+	ENSG00000129204
chr17	5393325	5393412	ENSE00003480259	2	+	ENSG00000129204
chr17	5394687	5394808	ENSE00003526924	2	+	ENSG00000129204
chr17	5563276	5563480	ENSG00000029725.2_M2	2	+	ENSG00000029725
chr17	5566505	5566666	ENSE00003560335	2	+	ENSG00000029725
chr17	5567808	5568010	ENSE00002647415	2	+	ENSG00000029725
chr17	5569336	5569456	ENSE00003531565	2	+	ENSG00000029725
chr17	5578111	5578247	ENSE00003538598	2	+	ENSG00000029725
chr17	5581760	5581939	ENSE00003570512	2	+	ENSG00000029725
chr17	5585664	5585796	ENSG00000029725.3_M2	2	+	ENSG00000029725
chr17	5587817	5587883	ENSE00002658216	2	+	ENSG00000029725
chr17	5592273	5592522	ENSE00002654131_F1	2	-	ENSG00000108559
chr17	5592990	5593401	ENSG00000108559.1_M2	2	-	ENSG00000108559
chr17	5594230	5594335	ENSE00003529923	2	+	ENSG00000029725
chr17	5596414	5596531	ENSE00003467234	2	+	ENSG00000029725
chr17	5599672	5599771	ENSE00003558382	2	+	ENSG00000029725
chr17	5602815	5603196	ENSE00002648546	2	-	ENSG00000263220
chr17	5604887	5605028	ENSE00003676306	2	+	ENSG00000029725
chr17	5608666	5608856	ENSG00000029725.4_M2	2	+	ENSG00000029725
chr17	5609728	5610248	ENSG00000029725.5_M2	2	+	ENSG00000029725
chr17	5611918	5612017	ENSE00002816462	2	+	ENSG00000029725
chr17	5612939	5613272	ENSG00000029725.6_M2	2	+	ENSG00000029725
chr17	5614672	5617373	ENSG00000029725.7_M2	2	+	ENSG00000029725
chr17	5617582	5617826	ENSG00000108559.1_M4	2	-	ENSG00000108559
chr17	5618247	5618387	ENSG00000108559.2_M2	2	-	ENSG00000108559
chr17	5618544	5618693	ENSG00000108559.2_M4	2	-	ENSG00000108559
chr17	5618946	5619233	ENSG00000108559.3_M4	2	-	ENSG00000108559
chr17	5619341	5619809	ENSG00000108559.4_M4	2	-	ENSG00000108559
chr17	5619936	5620521	ENSG00000108559.1_M3	2	-	ENSG00000108559
chr17	5623036	5623224	ENSG00000108559.3_M2	2	-	ENSG00000108559
chr17	5626457	5626548	ENSG00000108559.4_M2	2	-	ENSG00000108559
chr17	5631128	5631227	ENSG00000108559.5_M2	2	-	ENSG00000108559
chr17	5634813	5634961	ENSE00003562704	2	-	ENSG00000108559
chr17	5635770	5635957	ENSE00003464227	2	-	ENSG00000108559
chr17	5639445	5639622	ENSG00000108559.6_M2	2	-	ENSG00000108559
chr17	5641409	5641496	ENSE00003528543	2	-	ENSG00000108559
chr17	5644710	5644836	ENSG00000108559.7_M2	2	-	ENSG00000108559
chr17	5647189	5647359	ENSG00000108559.8_M2	2	-	ENSG00000108559
chr17	5648704	5648919	ENSG00000108559.2_M3	2	-	ENSG00000108559
chr17	5650046	5650333	ENSG00000108559.1_M5	2	-	ENSG00000108559
chr17	5650853	5650981	ENSG00000129197.1_M7	2	+	ENSG00000129197
chr17	5651982	5652609	ENSG00000129197.1_M2	2	+	ENSG00000129197
chr17	5653454	5653754	ENSG00000129197.2_M2	2	+	ENSG00000129197
chr17	5655821	5656173	ENSE00002647518	2	-	ENSG00000263272
chr17	5656651	5661980	ENSG00000129197.1_M9	2	+	ENSG00000129197
chr17	5662179	5663242	ENSE00002682342_F1	2	-	ENSG00000263272
chr17	5663993	5664810	ENSG00000108561.1_M4	2	-	ENSG00000108561
chr17	5665363	5665664	ENSG00000108561.1_M2	2	-	ENSG00000108561
chr17	5669170	5669456	ENSG00000108561.3_M2	2	-	ENSG00000108561
chr17	5669520	5669834	ENSE00003611227	2	-	ENSG00000108561
chr17	5679506	5679559	ENSE00002632356_F1	2	-	ENSG00000108561
chr17	5679581	5679646	ENSE00003527641_F1	2	-	ENSG00000005100
chr17	5680963	5681167	ENSE00003547962	2	-	ENSG00000005100
chr17	5681567	5681695	ENSE00003519742	2	-	ENSG00000005100
chr17	5684349	5684438	ENSE00003480421	2	-	ENSG00000005100
chr17	5684590	5684750	ENSE00003565509	2	-	ENSG00000005100
chr17	5685916	5686028	ENSE00003523291	2	-	ENSG00000005100
chr17	5686753	5686939	ENSE00003461421	2	-	ENSG00000005100
chr17	5691700	5692123	ENSG00000005100.1_M2	2	-	ENSG00000005100
chr17	5693868	5694029	ENSE00001061461	2	-	ENSG00000005100
chr17	5698891	5699380	ENSG00000005100.2_M4	2	-	ENSG00000005100
chr17	5699411	5699459	ENSE00002643312	2	+	ENSG00000262099
chr17	5700239	5700320	ENSE00002632014	2	+	ENSG00000262099
chr17	5700417	5700686	ENSE00002680922	2	+	ENSG00000262099
chr17	5701576	5705117	ENSG00000072849.1_M5	2	-	ENSG00000072849
chr17	5708224	5708327	ENSE00002639022	2	-	ENSG00000072849
chr17	5710442	5710662	ENSG00000072849.1_M4	2	-	ENSG00000072849
chr17	5710775	5711780	ENSG00000072849.1_M8	2	-	ENSG00000072849
chr17	5712662	5713277	ENSG00000072849.2_M4	2	-	ENSG00000072849
chr17	5716258	5716668	ENSG00000072849.1_M9	2	-	ENSG00000072849
chr17	5716676	5716781	ENSG00000167842.1_M2	2	+	ENSG00000167842
chr17	5717082	5717209	ENSE00002654378_F1	2	-	ENSG00000072849
chr17	5717324	5717557	ENSG00000167842.2_M2	2	+	ENSG00000167842
chr17	5717955	5718093	ENSE00002675518	2	+	ENSG00000167842
chr17	5718596	5718990	ENSE00001117575	2	+	ENSG00000167842
chr17	5729863	5730386	ENSG00000091592.1_M3	2	-	ENSG00000091592
chr17	5730466	5731581	ENSE00002615845	2	-	ENSG00000091592
chr17	5742529	5743027	ENSE00003785165	2	-	ENSG00000282980
chr17	5744621	5745576	ENSG00000091592.2_M3	2	-	ENSG00000091592
chr17	5745976	5746021	ENSE00003481275	2	-	ENSG00000091592
chr17	5748259	5749073	ENSG00000091592.1_M2	2	-	ENSG00000091592
chr17	5751388	5751520	ENSE00002341965	2	-	ENSG00000091592
chr17	5752022	5752285	ENSE00003680557	2	-	ENSG00000091592
chr17	5760390	5760554	ENSE00002633246	2	-	ENSG00000091592
chr17	5760977	5761201	ENSE00003503375	2	-	ENSG00000091592
chr17	5763354	5763517	ENSE00003691515	2	-	ENSG00000091592
chr17	5763825	5763917	ENSG00000091592.2_M2	2	-	ENSG00000091592
chr17	5764415	5764501	ENSE00003463918	2	-	ENSG00000091592
chr17	5767371	5767461	ENSE00003527411	2	-	ENSG00000091592
chr17	5769948	5770119	ENSE00003569545	2	-	ENSG00000091592
chr17	5772394	5772565	ENSE00003583840	2	-	ENSG00000091592
chr17	5783968	5784139	ENSE00003570126	2	-	ENSG00000091592
chr17	5788906	5790611	ENSE00003560782	2	-	ENSG00000091592
chr17	5812159	5812363	ENSE00003497100	2	-	ENSG00000091592
chr17	5812970	5813147	ENSE00003502874	2	-	ENSG00000091592
chr17	5813981	5814826	ENSG00000091592.1_M11	2	-	ENSG00000091592
chr17	5849644	5849737	ENSE00002657181	2	-	ENSG00000091592
chr17	5963551	5964336	ENSE00002652990	2	+	ENSG00000262961
chr17	6005524	6006327	ENSG00000179314.1_M2	2	+	ENSG00000179314
chr17	6070041	6070110	ENSG00000179314.2_M2	2	+	ENSG00000179314
chr17	6121736	6121810	ENSE00002629111	2	+	ENSG00000179314
chr17	6163005	6163922	ENSE00002597873	2	+	ENSG00000179314
chr17	6230947	6231039	ENSE00002645789	2	+	ENSG00000179314
chr17	6298878	6299122	ENSE00002638186	2	+	ENSG00000179314
chr17	6310140	6310346	ENSG00000179314.3_M2	2	+	ENSG00000179314
chr17	6311422	6311650	ENSG00000179314.4_M2	2	+	ENSG00000179314
chr17	6312103	6312167	ENSE00002249461	2	+	ENSG00000179314
chr17	6318942	6319069	ENSE00002664404	2	+	ENSG00000179314
chr17	6321134	6321280	ENSE00002678697	2	+	ENSG00000179314
chr17	6321359	6322073	ENSG00000179314.1_M6	2	+	ENSG00000179314
chr17	6322872	6322961	ENSE00002636844	2	+	ENSG00000179314
chr17	6325772	6326001	ENSE00002647845	2	+	ENSG00000179314
chr17	6328968	6329103	ENSG00000179314.5_M2	2	+	ENSG00000179314
chr17	6331303	6331488	ENSG00000179314.6_M2	2	+	ENSG00000179314
chr17	6336596	6336718	ENSE00003464973	2	+	ENSG00000179314
chr17	6351324	6351484	ENSE00003462909	2	+	ENSG00000179314
chr17	6352488	6352653	ENSE00003514445	2	+	ENSG00000179314
chr17	6359816	6360017	ENSE00003608360	2	+	ENSG00000179314
chr17	6362115	6366207	ENSG00000179314.1_M7	2	+	ENSG00000179314
chr17	6431235	6431741	ENSG00000262231.1_M3	2	-	ENSG00000262231
chr17	6432331	6432419	ENSE00002638078	2	-	ENSG00000262231
chr17	6555122	6555470	ENSE00002665367	2	-	ENSG00000262609
chr17	6555812	6555940	ENSE00002661868	2	-	ENSG00000262609
chr17	6625507	6625665	ENSE00002645825	2	-	ENSG00000129221
chr17	6645913	6646124	ENSE00002658763	2	+	ENSG00000262818
chr17	6651929	6654935	ENSG00000129221.1_M9	2	-	ENSG00000129221
chr17	6655059	6655248	ENSG00000129221.1_M3	2	-	ENSG00000129221
chr17	6662080	6662260	ENSG00000129221.2_M3	2	-	ENSG00000129221
chr17	6663118	6663367	ENSG00000129221.2_M9	2	-	ENSG00000129221
chr17	6672583	6672657	ENSG00000129195.1_M6	2	+	ENSG00000129195
chr17	6673247	6673576	ENSG00000129195.1_M2	2	+	ENSG00000129195
chr17	6674267	6674359	ENSE00002635667	2	+	ENSG00000129195
chr17	6675514	6675926	ENSG00000129195.1_M3	2	+	ENSG00000129195
chr17	6677474	6677712	ENSG00000129195.2_M2	2	+	ENSG00000129195
chr17	6677866	6678101	ENSG00000129195.3_M2	2	+	ENSG00000129195
chr17	6678190	6679427	ENSG00000129195.1_M8	2	+	ENSG00000129195
chr17	6685913	6686042	ENSE00003500217	2	-	ENSG00000091622
chr17	6688888	6689280	ENSE00002631149	2	-	ENSG00000091622
chr17	6689684	6689868	ENSE00003609759	2	-	ENSG00000091622
chr17	6692080	6692230	ENSE00003563085	2	-	ENSG00000091622
chr17	6692518	6692667	ENSE00003586785	2	-	ENSG00000091622
chr17	6693003	6693120	ENSE00003602445	2	-	ENSG00000091622
chr17	6696608	6696725	ENSE00003497774	2	-	ENSG00000091622
chr17	6698653	6698802	ENSE00003553627	2	-	ENSG00000091622
chr17	6699554	6699749	ENSG00000091622.1_M2	2	-	ENSG00000091622
chr17	6701059	6701230	ENSE00003603882	2	-	ENSG00000091622
chr17	6701590	6701619	ENSE00002658880	2	-	ENSG00000091622
chr17	6702833	6703006	ENSE00003627799	2	-	ENSG00000091622
chr17	6705430	6705615	ENSE00003470656	2	-	ENSG00000091622
chr17	6706379	6706502	ENSE00003484386	2	-	ENSG00000091622
chr17	6711939	6712175	ENSE00000583595	2	-	ENSG00000091622
chr17	6712636	6712713	ENSE00001148854	2	-	ENSG00000091622
chr17	6733748	6733796	ENSE00001148861	2	-	ENSG00000091622
chr17	6751207	6751489	ENSE00003733716	2	+	ENSG00000274860
chr17	6755422	6755530	ENSE00001148868	2	-	ENSG00000091622
chr17	6787099	6787209	ENSG00000091622.3_M2	2	-	ENSG00000091622
chr17	6808183	6809901	ENSG00000198920.1_M5	2	-	ENSG00000198920
chr17	6819790	6820015	ENSG00000198920.1_M2	2	-	ENSG00000198920
chr17	6820521	6820642	ENSG00000198920.2_M2	2	-	ENSG00000198920
chr17	6824941	6825023	ENSG00000198920.3_M2	2	-	ENSG00000198920
chr17	6826131	6826316	ENSE00003627128	2	-	ENSG00000198920
chr17	6829203	6829287	ENSE00003670756	2	-	ENSG00000198920
chr17	6830346	6830425	ENSE00003589739	2	-	ENSG00000198920
chr17	6830909	6831017	ENSE00001808886	2	-	ENSG00000200914
chr17	6836849	6836939	ENSG00000198920.4_M2	2	-	ENSG00000198920
chr17	6837159	6837249	ENSE00003527318	2	-	ENSG00000198920
chr17	6838308	6838425	ENSE00003626300	2	-	ENSG00000198920
chr17	6839953	6840120	ENSE00003585688	2	-	ENSG00000198920
chr17	6841881	6842111	ENSE00003470777	2	-	ENSG00000198920
chr17	6850727	6850938	ENSG00000198920.1_M3	2	-	ENSG00000198920
chr17	6852825	6853041	ENSE00003508993	2	-	ENSG00000198920
chr17	6853452	6853515	ENSE00003535214	2	-	ENSG00000198920
chr17	6853550	6853950	ENSG00000198920.2_M3	2	-	ENSG00000198920
chr17	6854688	6854795	ENSE00003678931	2	-	ENSG00000198920
chr17	6858046	6858671	ENSG00000198920.2_M5	2	-	ENSG00000198920
chr17	6864665	6865100	ENSG00000198920.3_M3	2	-	ENSG00000198920
chr17	6865329	6865563	ENSE00002675415	2	-	ENSG00000198920
chr17	6865826	6866353	ENSE00002672864	2	-	ENSG00000198920
chr17	6866704	6870241	ENSE00003791512	2	-	ENSG00000282936
chr17	6870561	6870682	ENSG00000198920.1_M4	2	-	ENSG00000198920
chr17	6870852	6873237	ENSG00000129235.1_M22	2	+	ENSG00000129235
chr17	6874466	6874584	ENSG00000108590.1_M3	2	-	ENSG00000108590
chr17	6879819	6880367	ENSG00000108590.2_M3	2	-	ENSG00000108590
chr17	6881036	6881115	ENSE00002660620	2	-	ENSG00000108590
chr17	6881188	6881322	ENSG00000108590.1_M2	2	-	ENSG00000108590
chr17	6881404	6883155	ENSG00000256806.1_M3	2	+	ENSG00000256806
chr17	6883165	6883915	ENSE00002665082_F1	2	-	ENSG00000261996
chr17	6884583	6884702	ENSE00002647885	2	-	ENSG00000261996
chr17	6885199	6885206	ENSE00002716676_F2	2	-	ENSG00000264468
chr17	6887849	6888249	ENSG00000274114.1_M2	2	+	ENSG00000274114
chr17	6889537	6889744	ENSG00000274114.1_M3	2	+	ENSG00000274114
chr17	6913981	6914132	ENSE00003786736_F1	2	+	ENSG00000256806
chr17	6920265	6920427	ENSG00000141485.2_M2	2	-	ENSG00000141485
chr17	6922671	6923046	ENSG00000274114.2_M2	2	+	ENSG00000274114
chr17	6923562	6923663	ENSE00002970000	2	-	ENSG00000141485
chr17	6924871	6925405	ENSG00000141485.1_M4	2	-	ENSG00000141485
chr17	6930443	6930566	ENSE00003654751	2	-	ENSG00000141485
chr17	6933309	6934985	ENSG00000141485.1_M5	2	-	ENSG00000141485
chr17	6936072	6936331	ENSG00000141485.4_M2	2	-	ENSG00000141485
chr17	6936458	6936587	ENSG00000141485.2_M4	2	-	ENSG00000141485
chr17	6942629	6942965	ENSG00000141485.1_M6	2	-	ENSG00000141485
chr17	6972512	6972545	ENSE00002640715_F1	2	-	ENSG00000262990
chr17	6978268	6979078	ENSG00000132530.1_M16	2	+	ENSG00000132530
chr17	6980344	6980379	ENSE00002668442	2	+	ENSG00000132530
chr17	6981855	6981953	ENSE00002663880	2	+	ENSG00000132530
chr17	6982250	6982717	ENSG00000132530.1_M4	2	+	ENSG00000132530
chr17	6982839	6982880	ENSE00002669088	2	+	ENSG00000132530
chr17	6983400	6983596	ENSG00000132530.1_M3	2	+	ENSG00000132530
chr17	6984719	6985233	ENSG00000132530.1_M6	2	+	ENSG00000132530
chr17	6993638	6994920	ENSG00000132530.2_M4	2	+	ENSG00000132530
chr17	6995832	6996120	ENSE00003755897_F1	2	-	ENSG00000279296
chr17	6998654	6999123	ENSE00003755897_F2	2	-	ENSG00000279296
chr17	6999233	6999283	ENSE00001327051	2	+	ENSG00000177294
chr17	7002799	7003902	ENSE00001223285	2	+	ENSG00000177294
chr17	7009815	7009992	ENSG00000177294.1_M3	2	+	ENSG00000177294
chr17	7010349	7010698	ENSE00001223277	2	+	ENSG00000177294
chr17	7012191	7012389	ENSE00002671695	2	-	ENSG00000167858
chr17	7012759	7012819	ENSE00002643037	2	+	ENSG00000177294
chr17	7017744	7017819	ENSE00003617629	2	+	ENSG00000177294
chr17	7018963	7020070	ENSG00000177294.1_M2	2	+	ENSG00000177294
chr17	7020961	7023205	ENSG00000167858.1_M3	2	-	ENSG00000167858
chr17	7023720	7023917	ENSE00003474570	2	-	ENSG00000167858
chr17	7035804	7036027	ENSG00000167858.1_M2	2	-	ENSG00000167858
chr17	7037886	7038258	ENSG00000167858.2_M3	2	-	ENSG00000167858
chr17	7038787	7038916	ENSE00003644425	2	-	ENSG00000167858
chr17	7042139	7042305	ENSE00001117719	2	-	ENSG00000167858
chr17	7059058	7059265	ENSE00003499310	2	-	ENSG00000167858
chr17	7060514	7060627	ENSG00000167858.2_M2	2	-	ENSG00000167858
chr17	7082733	7082933	ENSG00000262943.1_M5	2	+	ENSG00000262943
chr17	7083086	7083329	ENSG00000262943.1_M2	2	+	ENSG00000262943
chr17	7088170	7088299	ENSE00002648483	2	+	ENSG00000262943
chr17	7105133	7105386	ENSG00000215067.1_M3	2	-	ENSG00000215067
chr17	7125302	7125375	ENSG00000262943.2_M2	2	+	ENSG00000262943
chr17	7127090	7127230	ENSG00000262943.3_M2	2	+	ENSG00000262943
chr17	7127631	7127833	ENSG00000262943.1_M3	2	+	ENSG00000262943
chr17	7128050	7128105	ENSE00002633855	2	+	ENSG00000262943
chr17	7128195	7128318	ENSE00002637029	2	+	ENSG00000262943
chr17	7128407	7128515	ENSG00000262943.1_M4	2	+	ENSG00000262943
chr17	7128654	7128815	ENSG00000262943.4_M2	2	+	ENSG00000262943
chr17	7129478	7129762	ENSG00000262943.5_M2	2	+	ENSG00000262943
chr17	7129856	7130109	ENSG00000262943.2_M3	2	+	ENSG00000262943
chr17	7130740	7131000	ENSE00002674652	2	+	ENSG00000262943
chr17	7131502	7131589	ENSE00002668972	2	+	ENSG00000262943
chr17	7131827	7131997	ENSE00002653877	2	+	ENSG00000262943
chr17	7132672	7132772	ENSE00002670459	2	+	ENSG00000262943
chr17	7132874	7133042	ENSG00000262943.7_M2	2	+	ENSG00000262943
chr17	7133164	7135487	ENSG00000262943.2_M5	2	+	ENSG00000262943
chr17	7159384	7159507	ENSE00002634326	2	-	ENSG00000215067
chr17	7160685	7161405	ENSE00002642764	2	-	ENSG00000262503
chr17	7209271	7209708	ENSE00002681816_F1	2	+	ENSG00000262943
chr17	7209718	7209910	ENSE00002669719_F1	2	-	ENSG00000263316
chr17	7209992	7210059	ENSE00002649170	2	-	ENSG00000263316
chr17	7212199	7212309	ENSE00002662380	2	-	ENSG00000263316
chr17	7214384	7214481	ENSE00002654657	2	-	ENSG00000263316
chr17	7233392	7233455	ENSE00002638322	2	-	ENSG00000263316
chr17	7239594	7239979	ENSE00001538955_F1	2	-	ENSG00000215067
chr17	7249745	7249812	ENSE00002645855	2	-	ENSG00000262089
chr17	7250002	7250277	ENSE00002640211	2	-	ENSG00000262089
chr17	7251152	7251341	ENSE00001150037	2	+	ENSG00000108839
chr17	7251914	7252116	ENSG00000108839.1_M2	2	+	ENSG00000108839
chr17	7253591	7253673	ENSE00002875993	2	+	ENSG00000108839
chr17	7253791	7253914	ENSE00002776425	2	+	ENSG00000108839
chr17	7254029	7254133	ENSE00000680260	2	+	ENSG00000108839
chr17	7254223	7254382	ENSE00002663489_F1	2	-	ENSG00000215067
chr17	7254543	7254663	ENSG00000215067.2_M3	2	-	ENSG00000215067
chr17	7255412	7255556	ENSG00000108839.2_M2	2	+	ENSG00000108839
chr17	7256213	7256680	ENSE00002664445_F1	2	-	ENSG00000215067
chr17	7256890	7257698	ENSG00000215067.3_M3	2	-	ENSG00000215067
chr17	7260236	7260323	ENSE00000905338	2	+	ENSG00000108839
chr17	7260827	7260997	ENSE00000887238	2	+	ENSG00000108839
chr17	7261503	7261625	ENSE00000887240	2	+	ENSG00000108839
chr17	7264525	7264832	ENSG00000108839.3_M2	2	+	ENSG00000108839
chr17	7264884	7264926	ENSE00003464135_F1	2	-	ENSG00000215067
chr17	7264992	7265095	ENSE00003599387_F1	2	+	ENSG00000108839
chr17	7265163	7265174	ENSE00002661090_F1	2	-	ENSG00000215067
chr17	7265280	7265773	ENSE00003587638	2	+	ENSG00000108839
chr17	7267233	7267387	ENSG00000215067.1_M6	2	-	ENSG00000215067
chr17	7267454	7267672	ENSG00000219200.1_M5	2	+	ENSG00000219200
chr17	7267799	7268634	ENSG00000219200.1_M6	2	+	ENSG00000219200
chr17	7268780	7268855	ENSE00002649970_F2	2	+	ENSG00000219200
chr17	7269916	7270077	ENSE00002419352_F1	2	+	ENSG00000161939
chr17	7270194	7270855	ENSG00000258315.1_M3	2	+	ENSG00000258315
chr17	7272052	7272294	ENSG00000267532.1_M2	2	-	ENSG00000267532
chr17	7272564	7272653	ENSE00002637979_F2	2	-	ENSG00000267532
chr17	7272740	7272949	ENSE00002637979_F3	2	-	ENSG00000267532
chr17	7273061	7274416	ENSE00002637979_F4	2	-	ENSG00000267532
chr17	7274453	7274698	ENSG00000267532.2_M2	2	-	ENSG00000267532
chr17	7278056	7278136	ENSG00000161940.1_M2	2	+	ENSG00000161940
chr17	7278138	7278184	ENSE00002682446	2	+	ENSG00000161940
chr17	7278513	7278884	ENSG00000161940.2_M2	2	+	ENSG00000161940
chr17	7279115	7279337	ENSG00000161940.1_M3	2	+	ENSG00000161940
chr17	7280141	7280266	ENSE00001061539	2	+	ENSG00000161940
chr17	7281512	7281677	ENSG00000161940.4_M2	2	+	ENSG00000161940
chr17	7281760	7282143	ENSG00000161940.2_M3	2	+	ENSG00000161940
chr17	7282558	7284697	ENSE00001286545	2	+	ENSG00000161940
chr17	7284870	7285345	ENSG00000161940.5_M2	2	+	ENSG00000161940
chr17	7293155	7293893	ENSE00001203815	2	+	ENSG00000174327
chr17	7294763	7295122	ENSE00001203821	2	+	ENSG00000174327
chr17	7296622	7296901	ENSG00000174326.1_M2	2	-	ENSG00000174326
chr17	7296988	7297756	ENSG00000174326.1_M3	2	-	ENSG00000174326
chr17	7297922	7298916	ENSG00000174326.1_M6	2	-	ENSG00000174326
chr17	7313565	7313836	ENSE00002679443	2	+	ENSG00000262067
chr17	7329082	7330432	ENSG00000132514.1_M7	2	-	ENSG00000132514
chr17	7330517	7330694	ENSG00000132514.1_M3	2	-	ENSG00000132514
chr17	7331276	7331348	ENSE00000905366	2	-	ENSG00000132514
chr17	7331435	7331531	ENSE00000905367	2	-	ENSG00000132514
chr17	7332819	7332936	ENSE00001285536	2	-	ENSG00000132514
chr17	7333306	7333708	ENSG00000132514.1_M2	2	-	ENSG00000132514
chr17	7334875	7335128	ENSG00000132514.1_M5	2	-	ENSG00000132514
chr17	7355762	7356181	ENSG00000161944.1_M2	2	-	ENSG00000161944
chr17	7356530	7356637	ENSE00003296001	2	-	ENSG00000161944
chr17	7361374	7361526	ENSE00003354648	2	-	ENSG00000161944
chr17	7361605	7361692	ENSE00003406452	2	-	ENSG00000161944
chr17	7361876	7362282	ENSG00000161944.1_M4	2	-	ENSG00000161944
chr17	7362836	7362932	ENSE00003502617	2	-	ENSG00000161944
chr17	7363131	7363263	ENSG00000161944.2_M2	2	-	ENSG00000161944
chr17	7368622	7368903	ENSG00000161944.1_M5	2	-	ENSG00000161944
chr17	7369119	7369330	ENSG00000161944.2_M4	2	-	ENSG00000161944
chr17	7369451	7369520	ENSE00002316131	2	-	ENSG00000161944
chr17	7369558	7370027	ENSE00002635614	2	-	ENSG00000161944
chr17	7395386	7396048	ENSE00001842740	2	+	ENSG00000213876
chr17	7427564	7428201	ENSG00000141505.1_M7	2	-	ENSG00000141505
chr17	7428271	7428423	ENSE00002891419	2	-	ENSG00000141505
chr17	7428507	7428594	ENSG00000141505.1_M2	2	-	ENSG00000141505
chr17	7430848	7431121	ENSG00000141505.1_M3	2	-	ENSG00000141505
chr17	7431200	7433772	ENSG00000141505.1_M13	2	-	ENSG00000141505
chr17	7444072	7444994	ENSG00000132535.1_M2	2	-	ENSG00000132535
chr17	7445442	7446413	ENSG00000132535.1_M3	2	-	ENSG00000132535
chr17	7446472	7446626	ENSE00003757735	2	-	ENSG00000279812
chr17	7447122	7447295	ENSE00002746247	2	-	ENSG00000132535
chr17	7447659	7447761	ENSG00000132535.2_M2	2	-	ENSG00000132535
chr17	7447843	7447891	ENSE00001061572	2	-	ENSG00000132535
chr17	7448020	7448048	ENSE00001061565	2	-	ENSG00000132535
chr17	7448140	7448177	ENSE00001061566	2	-	ENSG00000132535
chr17	7448531	7448708	ENSE00000905437	2	-	ENSG00000132535
chr17	7450414	7450529	ENSE00001151000	2	-	ENSG00000132535
chr17	7450667	7450770	ENSE00000905439	2	-	ENSG00000132535
chr17	7450951	7451247	ENSE00000905440	2	-	ENSG00000132535
chr17	7456929	7457259	ENSG00000132535.2_M3	2	-	ENSG00000132535
chr17	7457404	7457541	ENSG00000132535.3_M3	2	-	ENSG00000132535
chr17	7457643	7457813	ENSG00000132535.3_M2	2	-	ENSG00000132535
chr17	7457911	7458036	ENSE00002889704	2	-	ENSG00000132535
chr17	7458227	7458287	ENSG00000132535.4_M2	2	-	ENSG00000132535
chr17	7458418	7458627	ENSG00000132535.5_M2	2	-	ENSG00000132535
chr17	7462136	7462301	ENSG00000132535.6_M2	2	-	ENSG00000132535
chr17	7467843	7467955	ENSE00001637305	2	-	ENSG00000132535
chr17	7471213	7471387	ENSG00000132535.2_M4	2	-	ENSG00000132535
chr17	7471755	7471857	ENSE00002218812	2	+	ENSG00000072778
chr17	7472279	7472320	ENSE00001203588	2	-	ENSG00000132535
chr17	7472579	7472678	ENSE00001329514	2	-	ENSG00000132535
chr17	7472866	7473740	ENSE00001538780	2	-	ENSG00000132535
chr17	7473843	7475203	ENSG00000072778.1_M30	2	+	ENSG00000072778
chr17	7475345	7475730	ENSG00000072778.1_M5	2	+	ENSG00000072778
chr17	7475984	7476515	ENSG00000072778.1_M10	2	+	ENSG00000072778
chr17	7476690	7477288	ENSG00000072778.1_M11	2	+	ENSG00000072778
chr17	7477347	7477430	ENSE00001436946	2	-	ENSG00000199053
chr17	7477472	7479324	ENSG00000072778.1_M40	2	+	ENSG00000072778
chr17	7479391	7480364	ENSG00000004975.1_M3	2	-	ENSG00000004975
chr17	7480471	7480690	ENSE00000887269	2	-	ENSG00000004975
chr17	7480706	7481583	ENSG00000004975.1_M5	2	-	ENSG00000004975
chr17	7481702	7481875	ENSG00000004975.2_M3	2	-	ENSG00000004975
chr17	7481910	7482432	ENSG00000004975.2_M5	2	-	ENSG00000004975
chr17	7482645	7483091	ENSG00000004975.1_M4	2	-	ENSG00000004975
chr17	7483180	7484206	ENSG00000004975.1_M15	2	-	ENSG00000004975
chr17	7484335	7484848	ENSG00000004975.3_M5	2	-	ENSG00000004975
chr17	7487996	7488122	ENSE00002633809	2	-	ENSG00000004975
chr17	7488129	7488606	ENSG00000004975.4_M5	2	-	ENSG00000004975
chr17	7489089	7489902	ENSG00000040633.1_M5	2	-	ENSG00000040633
chr17	7489991	7490829	ENSG00000040633.1_M12	2	-	ENSG00000040633
chr17	7491445	7491538	ENSE00003603907	2	-	ENSG00000040633
chr17	7491689	7491856	ENSG00000040633.1_M2	2	-	ENSG00000040633
chr17	7492114	7492233	ENSE00002639358	2	-	ENSG00000040633
chr17	7492273	7492320	ENSE00002667625	2	-	ENSG00000040633
chr17	7492512	7492631	ENSE00002651998	2	-	ENSG00000040633
chr17	7492728	7492769	ENSE00002651249	2	-	ENSG00000040633
chr17	7492839	7492984	ENSG00000040633.2_M2	2	-	ENSG00000040633
chr17	7493299	7493560	ENSG00000040633.1_M4	2	-	ENSG00000040633
chr17	7493633	7493770	ENSE00002637105	2	-	ENSG00000040633
chr17	7494061	7494473	ENSG00000170296.1_M2	2	-	ENSG00000170296
chr17	7495306	7495496	ENSG00000170296.2_M2	2	-	ENSG00000170296
chr17	7495636	7496236	ENSG00000170296.1_M4	2	-	ENSG00000170296
chr17	7498557	7498846	ENSG00000175826.1_M3	2	-	ENSG00000175826
chr17	7500261	7500686	ENSG00000175826.2_M3	2	-	ENSG00000175826
chr17	7505771	7505932	ENSE00001278839	2	-	ENSG00000175826
chr17	7505935	7505994	ENSG00000175826.4_M2	2	-	ENSG00000175826
chr17	7506171	7506385	ENSG00000170291.1_M5	2	+	ENSG00000170291
chr17	7506595	7506803	ENSG00000170291.2_M3	2	+	ENSG00000170291
chr17	7508577	7508908	ENSG00000170291.3_M5	2	+	ENSG00000170291
chr17	7513958	7514551	ENSG00000181885.1_M5	2	-	ENSG00000181885
chr17	7514656	7514741	ENSG00000181885.1_M2	2	-	ENSG00000181885
chr17	7514835	7515160	ENSG00000181885.2_M2	2	-	ENSG00000181885
chr17	7516102	7517226	ENSG00000181885.1_M8	2	-	ENSG00000181885
chr17	7517939	7517994	ENSE00002650162	2	-	ENSG00000181885
chr17	7521433	7521545	ENSE00001440144	2	-	ENSG00000202251
chr17	7539258	7539556	ENSE00002679121_F1	2	-	ENSG00000263342
chr17	7570935	7571052	ENSE00001404311	2	+	ENSG00000132507
chr17	7571262	7571689	ENSG00000132507.1_M6	2	+	ENSG00000132507
chr17	7571910	7572070	ENSG00000132507.1_M2	2	+	ENSG00000132507
chr17	7572359	7572569	ENSG00000132507.2_M2	2	+	ENSG00000132507
chr17	7573591	7574448	ENSG00000132507.1_M4	2	+	ENSG00000132507
chr17	7575314	7575340	ENSE00001699789_F1	2	-	ENSG00000132522
chr17	7576829	7578394	ENSG00000132522.1_M20	2	-	ENSG00000132522
chr17	7578478	7579330	ENSG00000132522.1_M11	2	-	ENSG00000132522
chr17	7579564	7579627	ENSG00000261915.1_M2	2	-	ENSG00000261915
chr17	7579778	7580275	ENSG00000215041.1_M4	2	-	ENSG00000215041
chr17	7581205	7581371	ENSG00000215041.2_M4	2	-	ENSG00000215041
chr17	7581461	7581933	ENSG00000215041.3_M4	2	-	ENSG00000215041
chr17	7582072	7582749	ENSG00000215041.1_M8	2	-	ENSG00000215041
chr17	7583182	7583216	ENSE00003466867_F1	2	-	ENSG00000215041
chr17	7584748	7584913	ENSG00000215041.1_M2	2	-	ENSG00000215041
chr17	7585101	7585263	ENSE00001273974	2	-	ENSG00000215041
chr17	7585347	7585446	ENSG00000215041.2_M2	2	-	ENSG00000215041
chr17	7585546	7585997	ENSG00000215041.4_M4	2	-	ENSG00000215041
chr17	7586721	7586853	ENSE00003680818	2	-	ENSG00000215041
chr17	7586934	7587110	ENSG00000215041.5_M4	2	-	ENSG00000215041
chr17	7587471	7587550	ENSE00003557285	2	-	ENSG00000215041
chr17	7587633	7587710	ENSE00003631485	2	-	ENSG00000215041
chr17	7587800	7587999	ENSE00003471095	2	-	ENSG00000215041
chr17	7588094	7588357	ENSG00000215041.1_M3	2	-	ENSG00000215041
chr17	7588381	7588467	ENSE00003593036	2	-	ENSG00000215041
chr17	7588785	7588967	ENSG00000215041.3_M2	2	-	ENSG00000215041
chr17	7589147	7589698	ENSG00000215041.6_M4	2	-	ENSG00000215041
chr17	7590237	7590326	ENSE00003541403	2	-	ENSG00000215041
chr17	7590419	7590531	ENSG00000215041.4_M2	2	-	ENSG00000215041
chr17	7590693	7590992	ENSG00000215041.7_M4	2	-	ENSG00000215041
chr17	7591147	7591213	ENSE00001273892	2	-	ENSG00000215041
chr17	7591422	7591867	ENSG00000215041.5_M2	2	-	ENSG00000215041
chr17	7593015	7593378	ENSG00000215041.8_M4	2	-	ENSG00000215041
chr17	7594436	7594939	ENSE00001655303	2	+	ENSG00000224647
chr17	7596030	7596135	ENSE00001703825	2	+	ENSG00000224647
chr17	7596277	7596349	ENSE00001776935	2	+	ENSG00000224647
chr17	7596575	7596664	ENSE00001751262	2	+	ENSG00000224647
chr17	7597728	7597986	ENSE00001620896	2	+	ENSG00000224647
chr17	7598746	7598907	ENSE00001725700	2	+	ENSG00000224647
chr17	7599413	7599518	ENSE00001757792	2	+	ENSG00000224647
chr17	7600644	7600903	ENSG00000072818.1_M4	2	+	ENSG00000072818
chr17	7601377	7601484	ENSG00000072818.1_M2	2	+	ENSG00000072818
chr17	7606070	7606190	ENSE00003614546	2	+	ENSG00000072818
chr17	7606317	7606451	ENSG00000072818.2_M2	2	+	ENSG00000072818
chr17	7606538	7606876	ENSG00000072818.3_M2	2	+	ENSG00000072818
chr17	7607056	7607681	ENSG00000072818.1_M3	2	+	ENSG00000072818
chr17	7607824	7607869	ENSE00003618804	2	+	ENSG00000072818
chr17	7607979	7608075	ENSG00000072818.4_M2	2	+	ENSG00000072818
chr17	7608167	7608242	ENSE00003616030	2	+	ENSG00000072818
chr17	7608657	7608767	ENSG00000072818.5_M2	2	+	ENSG00000072818
chr17	7614456	7614739	ENSG00000072818.2_M3	2	+	ENSG00000072818
chr17	7615012	7615147	ENSG00000072818.6_M2	2	+	ENSG00000072818
chr17	7615442	7615626	ENSG00000072818.3_M3	2	+	ENSG00000072818
chr17	7616036	7616834	ENSG00000213859.1_M2	2	+	ENSG00000213859
chr17	7616980	7618817	ENSE00001330829_F2	2	+	ENSG00000213859
chr17	7619270	7619521	ENSG00000182896.1_M2	2	+	ENSG00000182896
chr17	7619733	7619790	ENSE00001326371	2	+	ENSG00000182896
chr17	7619986	7620067	ENSE00001302064	2	+	ENSG00000182896
chr17	7620177	7620198	ENSE00001296441	2	+	ENSG00000182896
chr17	7620320	7620425	ENSG00000182896.2_M2	2	+	ENSG00000182896
chr17	7620540	7620628	ENSG00000182896.3_M2	2	+	ENSG00000182896
chr17	7620747	7621368	ENSG00000182896.1_M3	2	+	ENSG00000182896
chr17	7642361	7642575	ENSE00002659411	2	+	ENSG00000174292
chr17	7642664	7642942	ENSG00000174292.1_M5	2	+	ENSG00000174292
chr17	7644661	7645690	ENSG00000174292.1_M9	2	+	ENSG00000174292
chr17	7645795	7646580	ENSG00000174292.1_M4	2	+	ENSG00000174292
chr17	7648392	7648487	ENSG00000174292.1_M2	2	+	ENSG00000174292
chr17	7648806	7648986	ENSG00000174292.1_M3	2	+	ENSG00000174292
chr17	7649209	7649289	ENSE00003524904	2	+	ENSG00000174292
chr17	7650234	7650533	ENSG00000174292.2_M2	2	+	ENSG00000174292
chr17	7650616	7650712	ENSE00001267428	2	+	ENSG00000174292
chr17	7650799	7651555	ENSG00000174292.3_M2	2	+	ENSG00000174292
chr17	7652276	7652539	ENSG00000187838.1_M3	2	-	ENSG00000187838
chr17	7654614	7654776	ENSG00000187838.1_M4	2	-	ENSG00000187838
chr17	7654989	7655355	ENSG00000187838.1_M6	2	-	ENSG00000187838
chr17	7655446	7655949	ENSG00000187838.2_M4	2	-	ENSG00000187838
chr17	7656580	7656689	ENSG00000187838.2_M3	2	-	ENSG00000187838
chr17	7656753	7656936	ENSE00003560563	2	-	ENSG00000262481
chr17	7664832	7665167	ENSG00000205544.1_M3	2	-	ENSG00000205544
chr17	7665245	7665338	ENSG00000205544.2_M3	2	-	ENSG00000205544
chr17	7665484	7665547	ENSG00000205544.1_M2	2	-	ENSG00000205544
chr17	7665955	7665995	ENSE00001266751_F1	2	-	ENSG00000205544
chr17	7666719	7667456	ENSG00000169992.1_M2	2	+	ENSG00000169992
chr17	7669862	7670567	ENSG00000169992.1_M4	2	+	ENSG00000169992
chr17	7674029	7674080	ENSE00001265574	2	+	ENSG00000169992
chr17	7676225	7676375	ENSE00001265569	2	+	ENSG00000169992
chr17	7676544	7676730	ENSE00001265562	2	+	ENSG00000169992
chr17	7676837	7677030	ENSG00000169992.2_M2	2	+	ENSG00000169992
chr17	7677402	7677999	ENSE00001143803	2	+	ENSG00000169992
chr17	7678827	7681763	ENSG00000169992.3_M2	2	+	ENSG00000169992
chr17	7682005	7682062	ENSE00002636770	2	+	ENSG00000262880
chr17	7682262	7682431	ENSE00001265344	2	+	ENSG00000181323
chr17	7682529	7682590	ENSE00003687868	2	+	ENSG00000181323
chr17	7682783	7683350	ENSE00001264995_F1	2	+	ENSG00000181323
chr17	7683504	7683535	ENSE00001264995_F2	2	+	ENSG00000181323
chr17	7687163	7687374	ENSG00000184560.1_M2	2	+	ENSG00000184560
chr17	7687540	7687598	ENSE00001295999	2	+	ENSG00000184560
chr17	7687735	7689113	ENSG00000184560.2_M2	2	+	ENSG00000184560
chr17	7690448	7690586	ENSE00003797191	2	+	ENSG00000283439
chr17	7690735	7690793	ENSE00003800242	2	+	ENSG00000283439
chr17	7697152	7697793	ENSG00000181284.1_M3	2	+	ENSG00000181284
chr17	7697901	7698264	ENSG00000181284.1_M2	2	+	ENSG00000181284
chr17	7698342	7698982	ENSG00000181284.2_M2	2	+	ENSG00000181284
chr17	7699231	7699387	ENSE00001264743_F3	2	+	ENSG00000181284
chr17	7699980	7700250	ENSE00002648154	2	+	ENSG00000161958
chr17	7700746	7700878	ENSE00001264620_F1	2	+	ENSG00000161958
chr17	7701139	7701224	ENSE00001264620_F2	2	+	ENSG00000161958
chr17	7701532	7701598	ENSE00002648727_F1	2	+	ENSG00000272884
chr17	7703489	7704252	ENSG00000161958.1_M2	2	+	ENSG00000161958
chr17	7706657	7706780	ENSE00002662861_F1	2	+	ENSG00000272884
chr17	7706905	7706989	ENSE00002662861_F2	2	+	ENSG00000272884
chr17	7707494	7707686	ENSE00002662861_F3	2	+	ENSG00000272884
chr17	7707788	7708649	ENSG00000170175.1_M4	2	+	ENSG00000170175
chr17	7708749	7709357	ENSG00000170175.2_M4	2	+	ENSG00000170175
chr17	7709975	7710185	ENSE00003514462	2	+	ENSG00000170175
chr17	7714676	7714900	ENSG00000170175.1_M2	2	+	ENSG00000170175
chr17	7715671	7716329	ENSG00000170175.1_M5	2	+	ENSG00000170175
chr17	7716972	7718097	ENSG00000170175.3_M4	2	+	ENSG00000170175
chr17	7719752	7724270	ENSE00001824494	2	-	ENSG00000174282
chr17	7726068	7727168	ENSE00001264161	2	-	ENSG00000174282
chr17	7727610	7727681	ENSE00001202474	2	-	ENSG00000174282
chr17	7739803	7739973	ENSE00001525463	2	-	ENSG00000174282
chr17	7742336	7743845	ENSE00001797618	2	+	ENSG00000259224
chr17	7744352	7744612	ENSE00001332897	2	-	ENSG00000174282
chr17	7744714	7745206	ENSG00000181222.1_M2	2	+	ENSG00000181222
chr17	7756310	7756443	ENSE00001263981	2	+	ENSG00000181222
chr17	7756579	7756716	ENSE00001263978	2	+	ENSG00000181222
chr17	7756810	7756984	ENSE00001263973	2	+	ENSG00000181222
chr17	7757134	7757416	ENSE00001263971	2	+	ENSG00000181222
chr17	7757726	7757888	ENSE00001263969	2	+	ENSG00000181222
chr17	7758020	7758241	ENSG00000181222.2_M2	2	+	ENSG00000181222
chr17	7758458	7758900	ENSG00000181222.3_M2	2	+	ENSG00000181222
chr17	7759209	7759547	ENSG00000181222.4_M2	2	+	ENSG00000181222
chr17	7759664	7760142	ENSG00000181222.5_M2	2	+	ENSG00000181222
chr17	7761024	7761234	ENSG00000181222.6_M2	2	+	ENSG00000181222
chr17	7761325	7761494	ENSE00003722051	2	+	ENSG00000181222
chr17	7761674	7761769	ENSE00003743817	2	+	ENSG00000181222
chr17	7761911	7762115	ENSE00003714282	2	+	ENSG00000181222
chr17	7762285	7762508	ENSG00000181222.7_M2	2	+	ENSG00000181222
chr17	7762911	7763118	ENSG00000181222.8_M2	2	+	ENSG00000181222
chr17	7763315	7763687	ENSG00000181222.9_M2	2	+	ENSG00000181222
chr17	7763779	7763885	ENSG00000181222.10_M2	2	+	ENSG00000181222
chr17	7763980	7764351	ENSG00000181222.1_M3	2	+	ENSG00000181222
chr17	7768700	7768925	ENSG00000181222.11_M2	2	+	ENSG00000181222
chr17	7769393	7769640	ENSE00003483416	2	+	ENSG00000181222
chr17	7769981	7770380	ENSG00000181222.12_M2	2	+	ENSG00000181222
chr17	7771666	7771771	ENSE00003730140	2	+	ENSG00000181222
chr17	7771857	7772040	ENSG00000181222.13_M2	2	+	ENSG00000181222
chr17	7772262	7772466	ENSE00003655571	2	+	ENSG00000181222
chr17	7772609	7773042	ENSG00000181222.2_M3	2	+	ENSG00000181222
chr17	7773225	7773375	ENSE00003730894	2	+	ENSG00000181222
chr17	7773472	7775062	ENSE00003723274	2	+	ENSG00000181222
chr17	7809055	7809263	ENSG00000239697.1_M2	2	+	ENSG00000239697
chr17	7809589	7809686	ENSG00000239697.2_M2	2	+	ENSG00000239697
chr17	7809942	7809980	ENSE00001934697	2	+	ENSG00000239697
chr17	7810282	7810358	ENSE00003603485	2	+	ENSG00000239697
chr17	7810961	7811015	ENSE00003531858	2	+	ENSG00000239697
chr17	7811105	7811141	ENSE00003531746	2	+	ENSG00000239697
chr17	7813727	7813966	ENSE00001263502	2	+	ENSG00000239697
chr17	7816903	7817028	ENSE00003592141	2	+	ENSG00000239697
chr17	7817224	7817946	ENSG00000239697.1_M3	2	+	ENSG00000239697
chr17	7818017	7818372	ENSE00003738078_F1	2	-	ENSG00000276384
chr17	7818418	7819424	ENSG00000161955.1_M10	2	+	ENSG00000161955
chr17	7819748	7819827	ENSE00003641550	2	+	ENSG00000161955
chr17	7819970	7820018	ENSG00000161955.1_M3	2	+	ENSG00000161955
chr17	7820173	7820292	ENSE00003543609	2	+	ENSG00000161955
chr17	7820474	7820613	ENSG00000161955.2_M3	2	+	ENSG00000161955
chr17	7821726	7821733	ENSE00003553044_F1	2	+	ENSG00000161955
chr17	7822015	7822410	ENSG00000161956.1_M2	2	+	ENSG00000161956
chr17	7823212	7823433	ENSE00003645642_F1	2	+	ENSG00000161956
chr17	7824510	7825014	ENSG00000161956.1_M4	2	+	ENSG00000161956
chr17	7825108	7826204	ENSG00000161956.1_M7	2	+	ENSG00000161956
chr17	7826757	7826835	ENSG00000161956.2_M2	2	+	ENSG00000161956
chr17	7830203	7830341	ENSE00003552505	2	+	ENSG00000161956
chr17	7830528	7830612	ENSE00003650676	2	+	ENSG00000161956
chr17	7830730	7830781	ENSE00003521139	2	+	ENSG00000161956
chr17	7832084	7832511	ENSE00003730761_F1	2	+	ENSG00000277957
chr17	7833040	7833353	ENSG00000161960.1_M4	2	+	ENSG00000161960
chr17	7833528	7833583	ENSE00002692224	2	+	ENSG00000161960
chr17	7833649	7834527	ENSG00000161960.1_M11	2	+	ENSG00000161960
chr17	7834663	7835996	ENSG00000161960.1_M12	2	+	ENSG00000161960
chr17	7836333	7836620	ENSG00000161960.1_M8	2	+	ENSG00000161960
chr17	7836762	7837381	ENSG00000161960.1_M13	2	+	ENSG00000161960
chr17	7838119	7838154	ENSE00002717348_F1	2	+	ENSG00000264772
chr17	7838822	7839287	ENSE00002717348_F2	2	+	ENSG00000264772
chr17	7839547	7839630	ENSE00002717348_F3	2	+	ENSG00000264772
chr17	7840286	7840406	ENSG00000129226.1_M3	2	+	ENSG00000129226
chr17	7840531	7840604	ENSE00003570473	2	+	ENSG00000129226
chr17	7840716	7841198	ENSG00000129226.1_M2	2	+	ENSG00000129226
chr17	7841930	7841980	ENSG00000233223.1_M3	2	-	ENSG00000233223
chr17	7842736	7843379	ENSG00000233223.1_M2	2	-	ENSG00000233223
chr17	7843389	7843778	ENSG00000129255.1_M18	2	+	ENSG00000129255
chr17	7843933	7844117	ENSE00002686652_F2	2	+	ENSG00000129255
chr17	7845550	7845653	ENSG00000129255.1_M2	2	+	ENSG00000129255
chr17	7845801	7847132	ENSG00000129255.1_M21	2	+	ENSG00000129255
chr17	7847282	7848034	ENSG00000129255.1_M15	2	+	ENSG00000129255
chr17	7848049	7848403	ENSE00001319870_F1	2	-	ENSG00000129194
chr17	7848855	7850027	ENSG00000129194.1_M4	2	-	ENSG00000129194
chr17	7851087	7851783	ENSG00000129245.1_M2	2	-	ENSG00000129245
chr17	7851928	7852015	ENSE00002665326	2	-	ENSG00000129245
chr17	7852111	7852215	ENSG00000129245.2_M2	2	-	ENSG00000129245
chr17	7852301	7852361	ENSG00000129255.2_M2	2	+	ENSG00000129255
chr17	7852457	7852551	ENSE00001591240_F2	2	+	ENSG00000129255
chr17	7852647	7852752	ENSE00001293858_F1	2	-	ENSG00000129245
chr17	7852841	7853039	ENSE00000887348	2	-	ENSG00000129245
chr17	7853257	7853480	ENSG00000129245.3_M2	2	-	ENSG00000129245
chr17	7853772	7854202	ENSG00000129245.1_M3	2	-	ENSG00000129245
chr17	7854233	7854615	ENSG00000129245.2_M3	2	-	ENSG00000129245
chr17	7855666	7856323	ENSG00000129245.4_M2	2	-	ENSG00000129245
chr17	7861243	7861360	ENSG00000129245.5_M2	2	-	ENSG00000129245
chr17	7862568	7862839	ENSG00000129245.3_M3	2	-	ENSG00000129245
chr17	7863596	7863745	ENSE00003652713	2	-	ENSG00000129245
chr17	7863848	7863920	ENSG00000129245.6_M2	2	-	ENSG00000129245
chr17	7865482	7865576	ENSE00001147578	2	-	ENSG00000129245
chr17	7865853	7865987	ENSG00000129245.7_M2	2	-	ENSG00000129245
chr17	7873798	7873964	ENSG00000129214.1_M2	2	+	ENSG00000129214
chr17	7874304	7874724	ENSG00000129245.8_M2	2	-	ENSG00000129245
chr17	7885619	7887262	ENSG00000141504.1_M32	2	-	ENSG00000141504
chr17	7887355	7887538	ENSE00001380899	2	+	ENSG00000129214
chr17	7889503	7889917	ENSG00000129214.1_M7	2	+	ENSG00000129214
chr17	7890089	7890279	ENSG00000129214.2_M2	2	+	ENSG00000129214
chr17	7890611	7890773	ENSG00000129214.1_M4	2	+	ENSG00000129214
chr17	7891000	7891469	ENSG00000129214.2_M4	2	+	ENSG00000129214
chr17	7892163	7892371	ENSE00003565835	2	+	ENSG00000129214
chr17	7892615	7892795	ENSG00000129214.3_M4	2	+	ENSG00000129214
chr17	7920752	7920827	ENSE00002665296	2	+	ENSG00000129244
chr17	7925186	7925704	ENSE00001147384	2	+	ENSG00000129244
chr17	7927451	7927580	ENSE00000887389	2	+	ENSG00000129244
chr17	7927918	7928023	ENSE00003559721	2	+	ENSG00000129244
chr17	7928129	7928335	ENSG00000129244.1_M2	2	+	ENSG00000129244
chr17	7928707	7928764	ENSE00000887392	2	+	ENSG00000129244
chr17	7928871	7928898	ENSE00002680593	2	+	ENSG00000129244
chr17	7929315	7929336	ENSE00002673862	2	+	ENSG00000129244
chr17	7929606	7929705	ENSE00000887393	2	+	ENSG00000129244
chr17	7929810	7931870	ENSG00000129244.1_M3	2	+	ENSG00000129244
chr17	7936002	7936238	ENSE00001657961	2	-	ENSG00000141510
chr17	7939621	7939737	ENSE00003788112	2	-	ENSG00000141510
chr17	7940289	7940448	ENSE00002204316	2	-	ENSG00000141510
chr17	7941104	7941625	ENSE00003789378	2	-	ENSG00000141510
chr17	7942601	7943889	ENSG00000141510.1_M5	2	-	ENSG00000141510
chr17	7944810	7944917	ENSE00003545950	2	-	ENSG00000141510
chr17	7946668	7946801	ENSG00000141510.1_M2	2	-	ENSG00000141510
chr17	7946996	7947070	ENSG00000141510.2_M2	2	-	ENSG00000141510
chr17	7947162	7947299	ENSE00003725258	2	-	ENSG00000141510
chr17	7947642	7947752	ENSG00000141510.1_M3	2	-	ENSG00000141510
chr17	7947987	7948432	ENSG00000141510.3_M2	2	-	ENSG00000141510
chr17	7948513	7948951	ENSG00000141510.1_M7	2	-	ENSG00000141510
chr17	7949450	7949729	ENSG00000141510.2_M3	2	-	ENSG00000141510
chr17	7949822	7950065	ENSG00000141510.2_M5	2	-	ENSG00000141510
chr17	7950775	7950884	ENSG00000141510.4_M2	2	-	ENSG00000141510
chr17	7958704	7959521	ENSE00002642820_F1	2	-	ENSG00000262251
chr17	7959675	7959751	ENSE00002642820_F2	2	-	ENSG00000262251
chr17	7959822	7960827	ENSE00001897389_F1	2	+	ENSG00000141499
chr17	7961001	7962532	ENSG00000141499.1_M7	2	+	ENSG00000141499
chr17	7962676	7962775	ENSE00003545156	2	+	ENSG00000141499
chr17	7963042	7963154	ENSE00003613545	2	+	ENSG00000141499
chr17	7976278	7976367	ENSE00003502825	2	+	ENSG00000141499
chr17	7976964	7977087	ENSG00000141499.1_M2	2	+	ENSG00000141499
chr17	7977194	7978665	ENSG00000141499.1_M8	2	+	ENSG00000141499
chr17	7978780	7979040	ENSG00000141499.1_M3	2	+	ENSG00000141499
chr17	7980738	7981257	ENSE00001147200	2	+	ENSG00000108947
chr17	7983486	7983779	ENSE00000949192	2	+	ENSG00000108947
chr17	7983963	7984056	ENSE00000949193	2	+	ENSG00000108947
chr17	7984163	7984268	ENSE00001061706	2	+	ENSG00000108947
chr17	7984695	7986910	ENSE00001254345	2	+	ENSG00000108947
chr17	8013333	8013504	ENSE00001668044	2	+	ENSG00000183914
chr17	8019306	8019535	ENSE00001689282	2	+	ENSG00000183914
chr17	8020404	8020515	ENSE00001741824	2	+	ENSG00000183914
chr17	8020691	8020930	ENSE00001702367	2	+	ENSG00000183914
chr17	8023292	8023484	ENSE00001793805	2	+	ENSG00000183914
chr17	8024189	8024347	ENSE00001484760	2	+	ENSG00000183914
chr17	8025148	8025236	ENSE00001484759	2	+	ENSG00000183914
chr17	8025953	8026159	ENSE00001665062	2	+	ENSG00000183914
chr17	8026636	8026766	ENSE00001622078	2	+	ENSG00000183914
chr17	8026812	8027215	ENSG00000183914.2_M2	2	+	ENSG00000183914
chr17	8029101	8030078	ENSG00000183914.1_M3	2	+	ENSG00000183914
chr17	8040493	8041150	ENSG00000240480.1_M2	2	+	ENSG00000240480
chr17	8043241	8043388	ENSE00001712906	2	+	ENSG00000183914
chr17	8044648	8044805	ENSE00001726685	2	+	ENSG00000183914
chr17	8045038	8045278	ENSE00001733663	2	+	ENSG00000183914
chr17	8045943	8046091	ENSE00001603896	2	+	ENSG00000183914
chr17	8046892	8047085	ENSG00000183914.3_M2	2	+	ENSG00000183914
chr17	8049979	8050180	ENSE00001759431	2	+	ENSG00000183914
chr17	8050265	8050422	ENSE00001613819	2	+	ENSG00000183914
chr17	8051384	8051559	ENSE00001794834	2	+	ENSG00000183914
chr17	8052312	8052476	ENSE00001626276	2	+	ENSG00000183914
chr17	8053897	8054059	ENSE00003491065	2	+	ENSG00000183914
chr17	8054161	8054265	ENSE00003458858	2	+	ENSG00000183914
chr17	8056252	8056409	ENSE00003477840	2	+	ENSG00000183914
chr17	8056557	8056934	ENSG00000183914.2_M3	2	+	ENSG00000183914
chr17	8057330	8057469	ENSE00003533780	2	+	ENSG00000183914
chr17	8060754	8060972	ENSE00003599840	2	+	ENSG00000183914
chr17	8061236	8061338	ENSE00003639336	2	+	ENSG00000183914
chr17	8062008	8062134	ENSE00003460788	2	+	ENSG00000183914
chr17	8062763	8062874	ENSE00003574343	2	+	ENSG00000183914
chr17	8063431	8063620	ENSE00003521146	2	+	ENSG00000183914
chr17	8064062	8064166	ENSE00003486740	2	+	ENSG00000183914
chr17	8064265	8064455	ENSE00003606228	2	+	ENSG00000183914
chr17	8065228	8065409	ENSE00003503797	2	+	ENSG00000183914
chr17	8066142	8066270	ENSE00003495320	2	+	ENSG00000183914
chr17	8066615	8066768	ENSE00003508388	2	+	ENSG00000183914
chr17	8067027	8067153	ENSE00003675923	2	+	ENSG00000183914
chr17	8072104	8072668	ENSG00000183914.3_M3	2	+	ENSG00000183914
chr17	8072877	8073731	ENSG00000183914.4_M2	2	+	ENSG00000183914
chr17	8073842	8073980	ENSE00001794932	2	+	ENSG00000183914
chr17	8074068	8074227	ENSE00001626793	2	+	ENSG00000183914
chr17	8077910	8078063	ENSE00001749942	2	+	ENSG00000183914
chr17	8078245	8078337	ENSE00001669747	2	+	ENSG00000183914
chr17	8078650	8078849	ENSE00001806748	2	+	ENSG00000183914
chr17	8078974	8079199	ENSE00001615354	2	+	ENSG00000183914
chr17	8080216	8080321	ENSE00001638840	2	+	ENSG00000183914
chr17	8082483	8082671	ENSE00001620483	2	+	ENSG00000183914
chr17	8083191	8083277	ENSE00001669223	2	+	ENSG00000183914
chr17	8083415	8083546	ENSE00001607635	2	+	ENSG00000183914
chr17	8083695	8083845	ENSE00001629067	2	+	ENSG00000183914
chr17	8084172	8084340	ENSE00001804381	2	+	ENSG00000183914
chr17	8084573	8084734	ENSE00001646901	2	+	ENSG00000183914
chr17	8085104	8085244	ENSE00001606023	2	+	ENSG00000183914
chr17	8087590	8087723	ENSE00001713391	2	+	ENSG00000183914
chr17	8087883	8088023	ENSE00001786293	2	+	ENSG00000183914
chr17	8090263	8090474	ENSG00000183914.5_M2	2	+	ENSG00000183914
chr17	8090958	8091075	ENSE00001505027	2	+	ENSG00000183914
chr17	8091266	8091408	ENSE00001388996	2	+	ENSG00000183914
chr17	8093178	8093348	ENSE00001390130	2	+	ENSG00000183914
chr17	8093498	8093615	ENSE00001318732	2	+	ENSG00000183914
chr17	8102658	8102823	ENSE00001380528	2	+	ENSG00000183914
chr17	8103377	8103503	ENSE00001314431	2	+	ENSG00000183914
chr17	8103648	8103796	ENSE00001386472	2	+	ENSG00000183914
chr17	8103877	8103944	ENSE00001375597	2	+	ENSG00000183914
chr17	8104033	8104184	ENSE00001384818	2	+	ENSG00000183914
chr17	8104399	8104548	ENSE00001366880	2	+	ENSG00000183914
chr17	8104730	8104864	ENSE00001310396	2	+	ENSG00000183914
chr17	8105006	8105151	ENSE00001297471	2	+	ENSG00000183914
chr17	8105296	8105496	ENSE00001305864	2	+	ENSG00000183914
chr17	8107331	8107458	ENSE00001293687	2	+	ENSG00000183914
chr17	8109942	8110091	ENSE00001326741	2	+	ENSG00000183914
chr17	8110229	8110413	ENSE00001310734	2	+	ENSG00000183914
chr17	8110646	8110837	ENSE00001291442	2	+	ENSG00000183914
chr17	8116404	8116596	ENSE00001672911	2	+	ENSG00000183914
chr17	8116762	8116947	ENSE00001767929	2	+	ENSG00000183914
chr17	8117190	8117419	ENSE00001779300	2	+	ENSG00000183914
chr17	8117494	8117646	ENSE00001612530	2	+	ENSG00000183914
chr17	8117765	8117880	ENSG00000183914.6_M2	2	+	ENSG00000183914
chr17	8118684	8118861	ENSE00001796343	2	+	ENSG00000183914
chr17	8118959	8119034	ENSE00001795930	2	+	ENSG00000183914
chr17	8119176	8119327	ENSE00001667776	2	+	ENSG00000183914
chr17	8119484	8119848	ENSG00000183914.7_M2	2	+	ENSG00000183914
chr17	8127228	8127349	ENSG00000132510.1_M3	2	+	ENSG00000132510
chr17	8127608	8128005	ENSG00000132510.1_M2	2	+	ENSG00000132510
chr17	8131529	8131676	ENSE00002659894	2	+	ENSG00000132510
chr17	8132222	8132342	ENSG00000132510.2_M3	2	+	ENSG00000132510
chr17	8132635	8132778	ENSG00000132510.2_M2	2	+	ENSG00000132510
chr17	8132871	8133013	ENSE00001323896	2	+	ENSG00000132510
chr17	8133193	8133292	ENSE00001318065	2	+	ENSG00000132510
chr17	8133399	8133619	ENSE00001322499	2	+	ENSG00000132510
chr17	8133721	8133814	ENSE00001316366	2	+	ENSG00000132510
chr17	8133900	8134062	ENSE00001295161	2	+	ENSG00000132510
chr17	8134145	8134343	ENSE00001309512	2	+	ENSG00000132510
chr17	8134431	8134779	ENSE00001293941	2	+	ENSG00000132510
chr17	8134872	8137046	ENSG00000132510.3_M2	2	+	ENSG00000132510
chr17	8137138	8137265	ENSE00001315243	2	+	ENSG00000132510
chr17	8137389	8137495	ENSE00001294435	2	+	ENSG00000132510
chr17	8138339	8138545	ENSE00001313998	2	+	ENSG00000132510
chr17	8138648	8138713	ENSE00001308149	2	+	ENSG00000132510
chr17	8138797	8138869	ENSE00000887429	2	+	ENSG00000132510
chr17	8138966	8139115	ENSE00001306662	2	+	ENSG00000132510
chr17	8139269	8139384	ENSE00001315814	2	+	ENSG00000132510
chr17	8139467	8139655	ENSE00001289989	2	+	ENSG00000132510
chr17	8139813	8139955	ENSE00001314215	2	+	ENSG00000132510
chr17	8140318	8140445	ENSE00001325570	2	+	ENSG00000132510
chr17	8140528	8142124	ENSG00000132510.3_M3	2	+	ENSG00000132510
chr17	8142392	8142612	ENSG00000167874.1_M2	2	+	ENSG00000167874
chr17	8142766	8143421	ENSG00000167874.2_M2	2	+	ENSG00000167874
chr17	8144005	8144164	ENSG00000183011.1_M3	2	-	ENSG00000183011
chr17	8144305	8145066	ENSG00000183011.1_M7	2	-	ENSG00000183011
chr17	8145400	8145569	ENSG00000182224.1_M4	2	+	ENSG00000182224
chr17	8145837	8145972	ENSG00000182224.1_M3	2	+	ENSG00000182224
chr17	8146165	8146172	ENSE00002638529_F1	2	-	ENSG00000183011
chr17	8146283	8146721	ENSE00003755386_F1	2	+	ENSG00000280046
chr17	8172185	8172460	ENSE00001484678	2	+	ENSG00000170004
chr17	8176161	8176471	ENSG00000170004.1_M2	2	+	ENSG00000170004
chr17	8177034	8177147	ENSG00000170004.2_M2	2	+	ENSG00000170004
chr17	8177793	8177861	ENSE00002674493	2	+	ENSG00000170004
chr17	8177940	8178111	ENSG00000170004.1_M4	2	+	ENSG00000170004
chr17	8178309	8178434	ENSE00001743341	2	+	ENSG00000170004
chr17	8180655	8180939	ENSE00003491534	2	+	ENSG00000170004
chr17	8181174	8181305	ENSG00000170004.3_M2	2	+	ENSG00000170004
chr17	8181484	8181635	ENSG00000170004.4_M2	2	+	ENSG00000170004
chr17	8181784	8182161	ENSG00000170004.2_M4	2	+	ENSG00000170004
chr17	8182286	8182520	ENSE00003539355	2	+	ENSG00000170004
chr17	8182708	8182938	ENSG00000170004.5_M2	2	+	ENSG00000170004
chr17	8184455	8184667	ENSE00001691766	2	+	ENSG00000170004
chr17	8185343	8185475	ENSG00000170004.6_M2	2	+	ENSG00000170004
chr17	8185868	8185968	ENSE00001727312	2	+	ENSG00000170004
chr17	8186383	8186575	ENSE00001705394	2	+	ENSG00000170004
chr17	8186715	8186916	ENSE00001710576	2	+	ENSG00000170004
chr17	8187268	8187406	ENSE00001737716	2	+	ENSG00000170004
chr17	8187662	8187784	ENSE00001785832	2	+	ENSG00000170004
chr17	8187930	8188104	ENSE00001780580	2	+	ENSG00000170004
chr17	8188224	8188366	ENSE00001710860	2	+	ENSG00000170004
chr17	8188616	8188748	ENSE00002405948	2	+	ENSG00000170004
chr17	8189980	8190098	ENSE00001702031	2	+	ENSG00000170004
chr17	8190307	8190432	ENSE00001695683	2	+	ENSG00000170004
chr17	8190642	8190874	ENSE00001712256	2	+	ENSG00000170004
chr17	8191191	8191358	ENSG00000170004.7_M2	2	+	ENSG00000170004
chr17	8191440	8191986	ENSG00000170004.3_M4	2	+	ENSG00000170004
chr17	8192468	8192645	ENSG00000170004.8_M2	2	+	ENSG00000170004
chr17	8192989	8193075	ENSG00000170004.9_M2	2	+	ENSG00000170004
chr17	8193224	8193358	ENSE00003481571	2	+	ENSG00000170004
chr17	8193490	8193629	ENSE00002089303	2	+	ENSG00000252835
chr17	8193921	8194066	ENSE00003483568	2	+	ENSG00000170004
chr17	8194237	8194400	ENSE00003541240	2	+	ENSG00000170004
chr17	8194494	8194616	ENSE00003498266	2	+	ENSG00000170004
chr17	8194721	8195387	ENSG00000170004.1_M8	2	+	ENSG00000170004
chr17	8195769	8195938	ENSG00000170004.10_M2	2	+	ENSG00000170004
chr17	8196064	8196197	ENSE00003660244	2	+	ENSG00000170004
chr17	8196510	8196752	ENSG00000170004.11_M2	2	+	ENSG00000170004
chr17	8196869	8197959	ENSG00000170004.1_M3	2	+	ENSG00000170004
chr17	8198223	8198341	ENSG00000170004.12_M2	2	+	ENSG00000170004
chr17	8198831	8200128	ENSG00000170004.2_M3	2	+	ENSG00000170004
chr17	8200697	8203660	ENSG00000179859.1_M5	2	-	ENSG00000179859
chr17	8209319	8210640	ENSG00000170049.1_M3	2	-	ENSG00000170049
chr17	8210916	8211303	ENSG00000170049.2_M3	2	-	ENSG00000170049
chr17	8211428	8211726	ENSG00000170049.3_M3	2	-	ENSG00000170049
chr17	8211875	8211961	ENSG00000170049.1_M2	2	-	ENSG00000170049
chr17	8212089	8212644	ENSG00000170049.2_M2	2	-	ENSG00000170049
chr17	8213146	8213190	ENSE00003463535	2	-	ENSG00000170049
chr17	8213394	8213439	ENSE00003623376	2	-	ENSG00000170049
chr17	8213522	8213567	ENSE00003621868	2	-	ENSG00000170049
chr17	8214586	8214883	ENSG00000170049.4_M3	2	-	ENSG00000170049
chr17	8215116	8215154	ENSE00003593919	2	-	ENSG00000170049
chr17	8215242	8215808	ENSG00000170049.5_M3	2	-	ENSG00000170049
chr17	8216558	8217265	ENSG00000170049.6_M3	2	-	ENSG00000170049
chr17	8217809	8217991	ENSG00000170043.1_M4	2	-	ENSG00000170043
chr17	8218087	8218199	ENSG00000170043.2_M4	2	-	ENSG00000170043
chr17	8218475	8218614	ENSG00000170043.1_M3	2	-	ENSG00000170043
chr17	8218792	8219041	ENSG00000170043.1_M2	2	-	ENSG00000170043
chr17	8219195	8219565	ENSG00000170043.1_M8	2	-	ENSG00000170043
chr17	8219570	8220810	ENSG00000170037.1_PMM2	2	+	ENSG00000170037
chr17	8221597	8221682	ENSE00003489926	2	+	ENSG00000170037
chr17	8221927	8222009	ENSG00000170037.1_M2	2	+	ENSG00000170037
chr17	8222381	8222608	ENSG00000170037.2_M2	2	+	ENSG00000170037
chr17	8223139	8223954	ENSG00000170037.1_M3	2	+	ENSG00000170037
chr17	8224172	8224289	ENSG00000170037.3_M2	2	+	ENSG00000170037
chr17	8224638	8224737	ENSG00000170037.1_M4	2	+	ENSG00000170037
chr17	8226991	8227228	ENSG00000170037.2_M3	2	+	ENSG00000170037
chr17	8227574	8227721	ENSE00003630783	2	+	ENSG00000170037
chr17	8229910	8230116	ENSG00000170037.4_M2	2	+	ENSG00000170037
chr17	8230639	8231154	ENSG00000170037.3_M3	2	+	ENSG00000170037
chr17	8231846	8232502	ENSG00000170037.5_M2	2	+	ENSG00000170037
chr17	8234091	8234243	ENSG00000170037.4_M3	2	+	ENSG00000170037
chr17	8234436	8234500	ENSE00003533579	2	+	ENSG00000170037
chr17	8234677	8234848	ENSE00003477675	2	+	ENSG00000170037
chr17	8235007	8236443	ENSG00000170037.1_M11	2	+	ENSG00000170037
chr17	8241393	8241492	ENSE00002644696	2	+	ENSG00000262492
chr17	8241808	8242138	ENSE00002641954	2	+	ENSG00000262492
chr17	8289170	8289309	ENSE00001365187	2	+	ENSG00000132518
chr17	8289613	8290343	ENSE00001300811	2	+	ENSG00000132518
chr17	8290426	8290731	ENSE00000905467	2	+	ENSG00000132518
chr17	8292947	8293299	ENSE00001308194	2	+	ENSG00000132518
chr17	8293644	8293729	ENSE00001330137	2	+	ENSG00000132518
chr17	8294010	8294113	ENSE00001305434	2	+	ENSG00000132518
chr17	8294515	8294617	ENSE00001293688	2	+	ENSG00000132518
chr17	8296090	8296171	ENSE00001311972	2	+	ENSG00000132518
chr17	8298159	8298366	ENSE00001300099	2	+	ENSG00000132518
chr17	8298465	8298622	ENSE00001321424	2	+	ENSG00000132518
chr17	8299125	8299275	ENSE00001306526	2	+	ENSG00000132518
chr17	8299349	8299902	ENSE00003759167_F1	2	-	ENSG00000279174
chr17	8300051	8300623	ENSE00003759167_F2	2	-	ENSG00000279174
chr17	8300787	8300881	ENSE00003759167_F3	2	-	ENSG00000279174
chr17	8301074	8301350	ENSE00003759167_F4	2	-	ENSG00000279174
chr17	8301525	8301766	ENSE00003759167_F5	2	-	ENSG00000279174
chr17	8301865	8301950	ENSE00003759167_F6	2	-	ENSG00000279174
chr17	8302045	8302152	ENSE00003759167_F7	2	-	ENSG00000279174
chr17	8302314	8302402	ENSE00003759167_F8	2	-	ENSG00000279174
chr17	8302466	8302844	ENSG00000132518.1_M2	2	+	ENSG00000132518
chr17	8306153	8306365	ENSE00001390086	2	+	ENSG00000132518
chr17	8341913	8344206	ENSG00000064300.1_M2	2	-	ENSG00000064300
chr17	8344863	8345024	ENSE00000736277	2	-	ENSG00000064300
chr17	8345797	8345928	ENSE00002056199	2	+	ENSG00000249906
chr17	8346010	8346094	ENSE00003742846	2	-	ENSG00000277478
chr17	8346246	8346499	ENSE00000736276	2	-	ENSG00000064300
chr17	8350279	8350437	ENSE00003489568_F1	2	-	ENSG00000064300
chr17	8350639	8351281	ENSE00002060142_F1	2	+	ENSG00000249906
chr17	8354732	8354874	ENSE00003492686	2	-	ENSG00000064300
chr17	8359136	8359287	ENSE00003759729_F4	2	+	ENSG00000279036
chr17	8359546	8359843	ENSE00003759729_F3	2	+	ENSG00000279036
chr17	8360317	8361457	ENSE00003759729_F2	2	+	ENSG00000279036
chr17	8361643	8362714	ENSE00003759729_F1	2	+	ENSG00000279036
chr17	8395191	8396518	ENSE00002034174	2	+	ENSG00000249497
chr17	8398200	8398348	ENSE00002081325	2	+	ENSG00000249497
chr17	8398798	8399076	ENSE00002061212	2	+	ENSG00000249497
chr17	8440008	8440115	ENSE00001809112	2	+	ENSG00000207127
chr17	8441941	8442107	ENSG00000167085.1_M10	2	+	ENSG00000167085
chr17	8442542	8442634	ENSE00001722970	2	+	ENSG00000167085
chr17	8443587	8444193	ENSG00000167085.5_M3	2	+	ENSG00000167085
chr17	8444644	8445201	ENSG00000167085.1_M2	2	+	ENSG00000167085
chr17	8447717	8448120	ENSG00000167085.1_M4	2	+	ENSG00000167085
chr17	8449407	8450122	ENSG00000167085.3_M3	2	+	ENSG00000167085
chr17	8451660	8451667	ENSG00000167085.1_M6	2	+	ENSG00000167085
chr17	8452780	8452812	ENSG00000167085.1_M3	2	+	ENSG00000167085
chr17	8456055	8456427	ENSE00001822084	2	+	ENSG00000186244
chr17	8487758	8487873	ENSE00002028450	2	-	ENSG00000250948
chr17	8492334	8492464	ENSE00002080843	2	-	ENSG00000250948
chr17	8494731	8494805	ENSE00002679597	2	-	ENSG00000262039
chr17	8496872	8497068	ENSE00002671781	2	-	ENSG00000262039
chr17	8497807	8498007	ENSE00002063712	2	-	ENSG00000248714
chr17	8501709	8502125	ENSG00000248714.2_M2	2	-	ENSG00000248714
chr17	8503470	8503539	ENSE00002042979	2	-	ENSG00000248714
chr17	8505285	8505329	ENSE00002039733_F2	2	-	ENSG00000248714
chr17	8505390	8505421	ENSE00002039733_F1	2	-	ENSG00000248714
chr17	8505686	8505894	ENSG00000198740.2_M2	2	+	ENSG00000198740
chr17	8506579	8506636	ENSG00000248714.1_M2	2	-	ENSG00000248714
chr17	8613651	8613885	ENSE00002077731	2	-	ENSG00000177369
chr17	8619492	8619557	ENSE00001531909	2	-	ENSG00000177369
chr17	8619721	8620166	ENSG00000177369.1_M2	2	-	ENSG00000177369
chr17	8624119	8624183	ENSG00000177369.1_M3	2	-	ENSG00000177369
chr17	8641656	8641955	ENSG00000173868.1_M5	2	+	ENSG00000173868
chr17	8643280	8643349	ENSE00002644384	2	+	ENSG00000173868
chr17	8646095	8646210	ENSG00000173868.1_M3	2	+	ENSG00000173868
chr17	8647079	8647201	ENSE00002025337	2	+	ENSG00000173868
chr17	8647725	8649494	ENSG00000173868.1_M7	2	+	ENSG00000173868
chr17	8649630	8650781	ENSG00000108798.1_M6	2	-	ENSG00000108798
chr17	8652505	8652663	ENSE00000736259	2	-	ENSG00000108798
chr17	8652877	8652973	ENSE00000819759	2	-	ENSG00000108798
chr17	8653205	8653291	ENSG00000108798.4_M2	2	-	ENSG00000108798
chr17	8654924	8655101	ENSE00000819757	2	-	ENSG00000108798
chr17	8656139	8656307	ENSG00000108798.3_M2	2	-	ENSG00000108798
chr17	8662030	8662297	ENSG00000108798.2_M2	2	-	ENSG00000108798
chr17	8662428	8662645	ENSG00000108798.1_M2	2	-	ENSG00000108798
chr17	8663471	8664027	ENSG00000167083.2_M6	2	+	ENSG00000167083
chr17	8665436	8665542	ENSE00001192892	2	+	ENSG00000167083
chr17	8665998	8666652	ENSG00000167083.1_M6	2	+	ENSG00000167083
chr17	8669804	8670046	ENSE00002057285	2	+	ENSG00000167083
chr17	8701584	8701804	ENSE00001109453	2	-	ENSG00000167080
chr17	8704241	8704382	ENSE00001192902	2	-	ENSG00000167080
chr17	8706221	8706409	ENSE00001192909	2	-	ENSG00000167080
chr17	8709876	8709963	ENSE00001192912	2	-	ENSG00000167080
chr17	8711295	8711476	ENSE00001192915	2	-	ENSG00000167080
chr17	8713908	8713946	ENSE00001109442	2	-	ENSG00000167080
chr17	8720199	8720233	ENSE00001844918	2	+	ENSG00000240995
chr17	8720544	8720978	ENSE00001953665	2	+	ENSG00000240995
chr17	8727229	8727367	ENSE00001192922	2	-	ENSG00000167080
chr17	8727954	8728155	ENSE00003550282	2	-	ENSG00000167080
chr17	8748220	8754525	ENSG00000159217.4_M2	2	-	ENSG00000159217
chr17	8757499	8757613	ENSE00001157684	2	-	ENSG00000159217
chr17	8757851	8757983	ENSE00001642472	2	-	ENSG00000159217
chr17	8758807	8758882	ENSE00001157695	2	-	ENSG00000159217
chr17	8759786	8759906	ENSE00001157701	2	-	ENSG00000159217
chr17	8760322	8760445	ENSE00001157704	2	-	ENSG00000159217
chr17	8761496	8761632	ENSE00001157710	2	-	ENSG00000159217
chr17	8762373	8762496	ENSE00001157711	2	-	ENSG00000159217
chr17	8763787	8763922	ENSE00001157717	2	-	ENSG00000159217
chr17	8765449	8765731	ENSG00000159217.3_M2	2	-	ENSG00000159217
chr17	8766469	8766777	ENSE00002030696	2	-	ENSG00000251550
chr17	8766966	8767349	ENSG00000159217.2_M2	2	-	ENSG00000159217
chr17	8767446	8767550	ENSE00002089104	2	-	ENSG00000252636
chr17	8771923	8771987	ENSE00003549552	2	-	ENSG00000159217
chr17	8776976	8777102	ENSG00000159217.1_M2	2	-	ENSG00000159217
chr17	8777823	8777872	ENSE00003528954	2	-	ENSG00000159217
chr17	8785373	8785642	ENSE00003689828	2	+	ENSG00000255851
chr17	8789394	8789513	ENSE00002027440	2	-	ENSG00000159217
chr17	8789704	8789885	ENSE00002052142	2	+	ENSG00000251461
chr17	8790403	8790493	ENSE00002051258	2	+	ENSG00000251461
chr17	8790907	8790991	ENSE00002039802	2	+	ENSG00000251461
chr17	8798585	8798637	ENSE00002071916_F2	2	-	ENSG00000159217
chr17	8804268	8804329	ENSE00003522199	2	-	ENSG00000159217
chr17	8805517	8805945	ENSG00000159217.1_M4	2	-	ENSG00000159217
chr17	8805982	8806026	ENSE00001218478_F1	2	-	ENSG00000159217
chr17	8806944	8807018	ENSE00002019048	2	+	ENSG00000250838
chr17	8807853	8808173	ENSE00002021072	2	+	ENSG00000250838
chr17	8847007	8847087	ENSE00001192994	2	+	ENSG00000159224
chr17	8848341	8848448	ENSE00001430288	2	+	ENSG00000159224
chr17	8851876	8852047	ENSE00001044108	2	+	ENSG00000159224
chr17	8854567	8854660	ENSE00001044115	2	+	ENSG00000159224
chr17	8855399	8855501	ENSE00001192996	2	+	ENSG00000159224
chr17	8859712	8859816	ENSE00001807257	2	+	ENSG00000238804
chr17	8867026	8867186	ENSE00001438796	2	+	ENSG00000200903
chr17	8870743	8871180	ENSG00000159210.2_M9	2	+	ENSG00000159210
chr17	8871721	8871937	ENSG00000159210.1_M2	2	+	ENSG00000159210
chr17	8874804	8874943	ENSE00003546055	2	+	ENSG00000159210
chr17	8878182	8878193	ENSE00002440467	2	+	ENSG00000159210
chr17	8878234	8878373	ENSG00000159210.1_M6	2	+	ENSG00000159210
chr17	8878495	8878818	ENSG00000159210.1_M4	2	+	ENSG00000159210
chr17	8879225	8879771	ENSG00000159210.1_M5	2	+	ENSG00000159210
chr17	8881877	8882201	ENSG00000159210.2_M3	2	+	ENSG00000159210
chr17	8882453	8883570	ENSE00002054500_F2	2	+	ENSG00000159210
chr17	8883679	8883827	ENSG00000159210.1_M3	2	+	ENSG00000159210
chr17	8884856	8886160	ENSG00000159210.1_M9	2	+	ENSG00000159210
chr17	8886419	8888510	ENSG00000159202.1_M5	2	-	ENSG00000159202
chr17	8892441	8892692	ENSG00000159202.2_M2	2	-	ENSG00000159202
chr17	8894296	8894409	ENSG00000159202.1_M2	2	-	ENSG00000159202
chr17	8899317	8899782	ENSG00000159202.4_M3	2	-	ENSG00000159202
chr17	8902458	8904303	ENSG00000159202.3_M3	2	-	ENSG00000159202
chr17	8904599	8905134	ENSG00000159202.2_M3	2	-	ENSG00000159202
chr17	8906503	8906548	ENSE00002034595	2	+	ENSG00000248278
chr17	8906666	8907116	ENSG00000159202.1_M3	2	-	ENSG00000159202
chr17	8919381	8919597	ENSG00000159199.1_M4	2	-	ENSG00000159199
chr17	8919902	8921938	ENSG00000159199.1_M10	2	-	ENSG00000159199
chr17	8922125	8922486	ENSG00000159199.1_M7	2	-	ENSG00000159199
chr17	8922574	8923004	ENSE00002059192	2	+	ENSG00000248278
chr17	8933895	8934089	ENSE00002061156	2	-	ENSG00000248895
chr17	8934244	8934372	ENSE00001509047	2	-	ENSG00000212565
chr17	8935857	8935939	ENSE00002085966	2	+	ENSG00000248278
chr17	8948129	8948597	ENSE00002072016	2	-	ENSG00000136436
chr17	8949363	8951814	ENSG00000136436.1_M8	2	-	ENSG00000136436
chr17	8952347	8952376	ENSE00003535212	2	-	ENSG00000136436
chr17	8954185	8954321	ENSG00000136436.2_M2	2	-	ENSG00000136436
chr17	8957980	8958018	ENSE00002045471	2	-	ENSG00000136436
chr17	8961360	8961670	ENSG00000136436.3_M4	2	-	ENSG00000136436
chr17	8961737	8962255	ENSG00000136436.2_M4	2	-	ENSG00000136436
chr17	8962900	8963392	ENSG00000136436.1_M4	2	-	ENSG00000136436
chr17	8963421	8963617	ENSG00000136436.1_M5	2	-	ENSG00000136436
chr17	8965222	8965348	ENSG00000136436.1_M2	2	-	ENSG00000136436
chr17	8965772	8965799	ENSE00002063324	2	-	ENSG00000136436
chr17	8966038	8966877	ENSG00000136436.1_M10	2	-	ENSG00000136436
chr17	8968086	8968158	ENSE00001738966	2	-	ENSG00000136436
chr17	8968504	8968567	ENSE00002021617	2	-	ENSG00000136436
chr17	8971911	8973021	ENSG00000136436.1_M6	2	-	ENSG00000136436
chr17	8982625	8983274	ENSE00002081137	2	-	ENSG00000136436
chr17	8983423	8983514	ENSG00000136436.1_M9	2	-	ENSG00000136436
chr17	9008050	9008295	ENSG00000170703.2_M5	2	+	ENSG00000170703
chr17	9009413	9009483	ENSE00001916744	2	+	ENSG00000170703
chr17	9009866	9009931	ENSE00003523573	2	+	ENSG00000170703
chr17	9013029	9013135	ENSE00001895258	2	+	ENSG00000170703
chr17	9020249	9021350	ENSG00000170703.1_M5	2	+	ENSG00000170703
chr17	9023569	9023688	ENSG00000170703.5_M2	2	+	ENSG00000170703
chr17	9023827	9023958	ENSE00003498731	2	+	ENSG00000170703
chr17	9024933	9025140	ENSE00001826381	2	+	ENSG00000170703
chr17	9025451	9025608	ENSE00003493264	2	+	ENSG00000170703
chr17	9027993	9028137	ENSG00000170703.4_M2	2	+	ENSG00000170703
chr17	9029050	9029136	ENSE00003479025	2	+	ENSG00000170703
chr17	9030864	9030995	ENSG00000170703.3_M2	2	+	ENSG00000170703
chr17	9033597	9033823	ENSE00003615520	2	+	ENSG00000170703
chr17	9035100	9035276	ENSE00003522962	2	+	ENSG00000170703
chr17	9037206	9037417	ENSG00000170703.2_M2	2	+	ENSG00000170703
chr17	9038865	9039037	ENSG00000170703.1_M2	2	+	ENSG00000170703
chr17	9040000	9040279	ENSE00003521194	2	+	ENSG00000170703
chr17	9054874	9055244	ENSE00003527437	2	+	ENSG00000170703
chr17	9055717	9055983	ENSE00003459062	2	+	ENSG00000170703
chr17	9059123	9059417	ENSE00001859295	2	+	ENSG00000244514
chr17	9061993	9062732	ENSG00000170703.1_M3	2	+	ENSG00000170703
chr17	9091121	9091614	ENSE00001922455	2	-	ENSG00000242407
chr17	9091880	9091912	ENSE00001812579	2	-	ENSG00000242407
chr17	9095810	9097012	ENSE00001043852	2	+	ENSG00000159184
chr17	9097972	9100253	ENSE00001043851	2	+	ENSG00000159184
chr17	9100608	9100690	ENSG00000229637.1_M2	2	-	ENSG00000229637
chr17	9101829	9101849	ENSE00001605618_F1	2	-	ENSG00000229637
chr17	9102494	9102699	ENSE00001043846	2	+	ENSG00000159182
chr17	9103117	9103298	ENSE00001043845	2	+	ENSG00000159182
chr17	9111069	9111299	ENSE00001935239	2	-	ENSG00000241788
chr17	9117675	9118964	ENSG00000244649.3_M2	2	-	ENSG00000244649
chr17	9119341	9121028	ENSG00000244649.1_M6	2	-	ENSG00000244649
chr17	9124338	9124423	ENSE00002640392	2	-	ENSG00000244649
chr17	9137391	9137605	ENSE00003762793	2	-	ENSG00000244649
chr17	9141649	9141828	ENSG00000244649.2_M2	2	-	ENSG00000244649
chr17	9142410	9142514	ENSE00003774408	2	-	ENSG00000244649
chr17	9144167	9144291	ENSG00000244649.1_M2	2	-	ENSG00000244649
chr17	9172172	9172276	ENSE00003763139	2	-	ENSG00000244649
chr17	9172708	9172753	ENSE00003775277	2	-	ENSG00000244649
chr17	9184975	9185044	ENSE00001702160_F2	2	+	ENSG00000272763
chr17	9185076	9185394	ENSE00001702160_F1	2	+	ENSG00000272763
chr17	9192705	9192905	ENSG00000272763.1_M2	2	+	ENSG00000272763
chr17	9195004	9195130	ENSE00001724171	2	+	ENSG00000272763
chr17	9195224	9196064	ENSG00000272763.1_M3	2	+	ENSG00000272763
chr17	9197053	9197435	ENSG00000242207.1_M2	2	-	ENSG00000242207
chr17	9198414	9198473	ENSE00003708095	2	+	ENSG00000260027
chr17	9199426	9199496	ENSE00001503012	2	+	ENSG00000210741
chr17	9202334	9202437	ENSE00001931596	2	-	ENSG00000242207
chr17	9203127	9203311	ENSE00001841176	2	-	ENSG00000242207
chr17	9205636	9206240	ENSE00001307347	2	+	ENSG00000170689
chr17	9208856	9210819	ENSE00001193282	2	+	ENSG00000170689
chr17	9217022	9217681	ENSG00000120068.1_M2	2	+	ENSG00000120068
chr17	9218474	9219638	ENSG00000120068.1_M3	2	+	ENSG00000120068
chr17	9220382	9220610	ENSE00001850985	2	+	ENSG00000120068
chr17	9220966	9221468	ENSE00000812640	2	+	ENSG00000260027
chr17	9223890	9224758	ENSG00000260027.1_M3	2	+	ENSG00000260027
chr17	9225570	9225853	ENSG00000233101.2_M3	2	-	ENSG00000233101
chr17	9226991	9227071	ENSG00000108511.3_M2	2	+	ENSG00000108511
chr17	9227858	9227944	ENSE00001873062_F2	2	+	ENSG00000108511
chr17	9228064	9228276	ENSE00001873062_F1	2	+	ENSG00000108511
chr17	9229472	9229500	ENSE00003580107	2	-	ENSG00000233101
chr17	9229652	9229916	ENSG00000233101.1_M7	2	-	ENSG00000233101
chr17	9230069	9230563	ENSG00000233101.1_M3	2	-	ENSG00000233101
chr17	9231451	9231551	ENSE00003555919	2	-	ENSG00000233101
chr17	9233737	9234262	ENSG00000108511.2_M3	2	+	ENSG00000108511
chr17	9234863	9235089	ENSE00001863849	2	+	ENSG00000108511
chr17	9235325	9235420	ENSG00000108511.1_M3	2	+	ENSG00000108511
chr17	9235559	9235874	ENSG00000108511.2_M2	2	+	ENSG00000108511
chr17	9236040	9236250	ENSG00000108511.1_M2	2	+	ENSG00000108511
chr17	9238022	9238863	ENSE00000812638	2	+	ENSG00000120075
chr17	9239527	9239619	ENSE00000812637_F2	2	+	ENSG00000120075
chr17	9239692	9240733	ENSE00000812637_F1	2	+	ENSG00000120075
chr17	9241380	9241550	ENSG00000233101.1_M4	2	-	ENSG00000233101
chr17	9241697	9241845	ENSG00000120093.1_M4	2	+	ENSG00000120093
chr17	9249347	9249679	ENSE00001813693	2	+	ENSG00000120093
chr17	9249711	9251873	ENSE00002420295_F1	2	+	ENSG00000257178
chr17	9252364	9252637	ENSE00001315607_F3	2	+	ENSG00000182742
chr17	9252701	9253529	ENSE00001315607_F2	2	+	ENSG00000182742
chr17	9253586	9254130	ENSE00001315607_F1	2	+	ENSG00000182742
chr17	9254976	9256446	ENSE00001291179_F1	2	+	ENSG00000182742
chr17	9256484	9256955	ENSG00000120093.2_M2	2	+	ENSG00000120093
chr17	9257510	9258162	ENSG00000120093.2_M5	2	+	ENSG00000120093
chr17	9271669	9272417	ENSE00001894771	2	-	ENSG00000239552
chr17	9274659	9274756	ENSE00001853412	2	-	ENSG00000239552
chr17	9275074	9275244	ENSE00001875450	2	+	ENSG00000120093
chr17	9276373	9276601	ENSG00000120093.1_M2	2	+	ENSG00000120093
chr17	9277143	9277702	ENSE00001910739	2	+	ENSG00000120093
chr17	9278063	9279957	ENSG00000120093.1_M5	2	+	ENSG00000120093
chr17	9280734	9280803	ENSG00000230148.1_M2	2	-	ENSG00000230148
chr17	9281056	9281582	ENSG00000120093.2_M8	2	+	ENSG00000120093
chr17	9281645	9282346	ENSG00000120093.1_M8	2	+	ENSG00000120093
chr17	9282366	9283130	ENSE00001313825_F1	2	+	ENSG00000120093
chr17	9283536	9283625	ENSE00001721990	2	-	ENSG00000230148
chr17	9285274	9285322	ENSE00002074110	2	-	ENSG00000230148
chr17	9285915	9286508	ENSG00000230148.1_M3	2	-	ENSG00000230148
chr17	9286645	9286882	ENSE00001611621	2	-	ENSG00000230148
chr17	9287012	9287482	ENSE00001323373	2	+	ENSG00000173917
chr17	9287590	9287652	ENSE00001654224	2	-	ENSG00000230148
chr17	9288091	9288127	ENSE00002075508	2	+	ENSG00000173917
chr17	9288253	9288363	ENSG00000173917.1_M2	2	+	ENSG00000173917
chr17	9288450	9289343	ENSG00000173917.1_M3	2	+	ENSG00000173917
chr17	9290388	9291130	ENSE00002056174	2	+	ENSG00000173917
chr17	9301031	9303503	ENSG00000120094.1_M3	2	+	ENSG00000120094
chr17	9365952	9366546	ENSE00002686855	2	-	ENSG00000264451
chr17	9371531	9371638	ENSE00002721374	2	-	ENSG00000264451
chr17	9401770	9401972	ENSG00000141293.6_M3	2	+	ENSG00000141293
chr17	9433837	9433943	ENSE00001342515	2	+	ENSG00000141293
chr17	9448205	9448421	ENSE00001807711	2	+	ENSG00000200538
chr17	9450417	9450605	ENSE00002690254	2	+	ENSG00000266222
chr17	9453389	9453534	ENSE00002714270	2	+	ENSG00000266222
chr17	9466971	9466997	ENSE00001342511	2	+	ENSG00000141293
chr17	9484771	9484873	ENSG00000141293.5_M3	2	+	ENSG00000141293
chr17	9522720	9523550	ENSE00002694156	2	-	ENSG00000235300
chr17	9523653	9524155	ENSG00000235300.2_M4	2	-	ENSG00000235300
chr17	9535865	9535925	ENSE00003512463	2	-	ENSG00000235300
chr17	9536955	9537157	ENSG00000235300.1_PMM2	2	-	ENSG00000235300
chr17	9583143	9583286	ENSE00002305506	2	+	ENSG00000141293
chr17	9600270	9600346	ENSE00002723835	2	+	ENSG00000141293
chr17	9627671	9628217	ENSE00002704084	2	-	ENSG00000263787
chr17	9628477	9628545	ENSE00002721192	2	-	ENSG00000263787
chr17	9642423	9642501	ENSE00003542041	2	+	ENSG00000141293
chr17	9644000	9644084	ENSE00003619639	2	+	ENSG00000141293
chr17	9645909	9645990	ENSE00002700813	2	-	ENSG00000263787
chr17	9646749	9647206	ENSG00000141293.1_M2	2	+	ENSG00000141293
chr17	9649474	9649538	ENSE00003464199	2	+	ENSG00000141293
chr17	9651686	9651881	ENSG00000141293.4_M3	2	+	ENSG00000141293
chr17	9661263	9661314	ENSE00003530462	2	+	ENSG00000141293
chr17	9669231	9669433	ENSG00000141293.3_M3	2	+	ENSG00000141293
chr17	9675123	9675208	ENSE00001565447	2	+	ENSG00000221739
chr17	9694237	9694637	ENSG00000141293.2_M3	2	+	ENSG00000141293
chr17	9695011	9695097	ENSE00002710256	2	+	ENSG00000141293
chr17	9697767	9698143	ENSG00000141293.1_M3	2	+	ENSG00000141293
chr17	9708507	9710347	ENSG00000002919.2_M8	2	-	ENSG00000002919
chr17	9712391	9712604	ENSG00000002919.2_M4	2	-	ENSG00000002919
chr17	9712778	9712874	ENSE00003520318	2	-	ENSG00000002919
chr17	9718929	9719024	ENSG00000002919.1_M2	2	-	ENSG00000002919
chr17	9719134	9719641	ENSG00000002919.1_M4	2	-	ENSG00000002919
chr17	9720824	9720884	ENSE00001515174	2	-	ENSG00000002919
chr17	9723611	9723697	ENSE00002689823	2	-	ENSG00000002919
chr17	9723752	9724042	ENSG00000002919.1_M8	2	-	ENSG00000002919
chr17	9730053	9730307	ENSG00000108468.1_M4	2	+	ENSG00000108468
chr17	9730376	9730820	ENSE00001515177	2	+	ENSG00000108468
chr17	9730992	9731044	ENSE00001736168	2	+	ENSG00000108468
chr17	9736043	9736168	ENSE00001659116	2	+	ENSG00000108468
chr17	9745103	9745245	ENSE00002712336	2	+	ENSG00000108468
chr17	9758389	9758564	ENSG00000108468.2_M3	2	+	ENSG00000108468
chr17	9772644	9773227	ENSE00003714938	2	+	ENSG00000278765
chr17	9779415	9779510	ENSG00000082641.2_M3	2	-	ENSG00000082641
chr17	9779588	9781680	ENSG00000082641.1_M13	2	-	ENSG00000082641
chr17	9782472	9782631	ENSE00003542891	2	-	ENSG00000082641
chr17	9782853	9782943	ENSE00003484551	2	-	ENSG00000082641
chr17	9783379	9783592	ENSG00000082641.2_M4	2	-	ENSG00000082641
chr17	9783937	9784026	ENSE00002702563	2	-	ENSG00000082641
chr17	9784817	9785294	ENSG00000082641.1_M5	2	-	ENSG00000082641
chr17	9785330	9785419	ENSG00000082641.1_M2	2	-	ENSG00000082641
chr17	9785465	9785488	ENSE00002711004	2	-	ENSG00000082641
chr17	9785549	9785641	ENSE00002699971	2	-	ENSG00000082641
chr17	9788340	9789363	ENSG00000082641.1_M12	2	-	ENSG00000082641
chr17	9790822	9790855	ENSE00002727946	2	-	ENSG00000082641
chr17	9791112	9791217	ENSG00000082641.1_M4	2	-	ENSG00000082641
chr17	9791441	9791512	ENSE00002709306	2	-	ENSG00000082641
chr17	9791527	9791672	ENSG00000082641.1_PMM2	2	-	ENSG00000082641
chr17	9791916	9794863	ENSG00000263412.1_M3	2	+	ENSG00000263412
chr17	9801962	9801991	ENSE00002717948	2	+	ENSG00000005243
chr17	9802211	9802327	ENSG00000005243.4_M2	2	+	ENSG00000005243
chr17	9802746	9802833	ENSE00001500218	2	+	ENSG00000207947
chr17	9803068	9803143	ENSG00000005243.3_M3	2	+	ENSG00000005243
chr17	9806046	9806128	ENSG00000005243.2_M3	2	+	ENSG00000005243
chr17	9806688	9806780	ENSG00000005243.1_M3	2	+	ENSG00000005243
chr17	9807249	9807305	ENSE00003642966	2	+	ENSG00000005243
chr17	9807757	9808341	ENSG00000005243.3_M2	2	+	ENSG00000005243
chr17	9810543	9810844	ENSG00000005243.2_M2	2	+	ENSG00000005243
chr17	9811408	9811497	ENSG00000005243.1_M2	2	+	ENSG00000005243
chr17	9812179	9812293	ENSE00003493231	2	+	ENSG00000005243
chr17	9813493	9813802	ENSG00000005243.1_M4	2	+	ENSG00000005243
chr17	9843847	9844093	ENSE00002730349	2	+	ENSG00000264701
chr17	9862563	9862901	ENSG00000108465.1_M11	2	-	ENSG00000108465
chr17	9863003	9863655	ENSG00000108465.2_M5	2	-	ENSG00000108465
chr17	9863940	9865117	ENSE00002700369_F1	2	-	ENSG00000108465
chr17	9865607	9865784	ENSE00002685522	2	-	ENSG00000108465
chr17	9866293	9866515	ENSG00000108465.2_M2	2	-	ENSG00000108465
chr17	9867525	9867887	ENSG00000108465.1_M5	2	-	ENSG00000108465
chr17	9868334	9868834	ENSG00000108465.1_M8	2	-	ENSG00000108465
chr17	9869010	9869913	ENSG00000108465.1_M16	2	-	ENSG00000108465
chr17	9870215	9870833	ENSG00000108465.1_M10	2	-	ENSG00000108465
chr17	9872943	9873343	ENSG00000108465.1_M25	2	-	ENSG00000108465
chr17	9873627	9873817	ENSG00000108465.1_M2	2	-	ENSG00000108465
chr17	9876454	9876574	ENSE00002717253	2	-	ENSG00000108465
chr17	9886509	9886731	ENSE00001110691	2	+	ENSG00000167183
chr17	9891159	9892456	ENSE00001110692	2	+	ENSG00000167183
chr17	9896168	9896181	ENSE00000812591_F4	2	-	ENSG00000108439
chr17	9896566	9896814	ENSE00000812591_F3	2	-	ENSG00000108439
chr17	9897660	9897848	ENSG00000108439.2_M5	2	-	ENSG00000108439
chr17	9898068	9898139	ENSG00000108439.3_M2	2	-	ENSG00000108439
chr17	9898472	9898601	ENSG00000108439.1_M3	2	-	ENSG00000108439
chr17	9899038	9899064	ENSE00002702056_F1	2	-	ENSG00000108439
chr17	9899746	9899846	ENSE00003569220	2	-	ENSG00000108439
chr17	9901019	9901144	ENSG00000108439.1_M2	2	-	ENSG00000108439
chr17	9902404	9902950	ENSG00000108439.1_M5	2	-	ENSG00000108439
chr17	9903045	9903120	ENSG00000234494.1_M4	2	+	ENSG00000234494
chr17	9909958	9909977	ENSE00002722473	2	+	ENSG00000266601
chr17	9910068	9910093	ENSE00002685147	2	+	ENSG00000266601
chr17	9913086	9913377	ENSE00002702151	2	+	ENSG00000266601
chr17	9914098	9915334	ENSE00001194271	2	-	ENSG00000167182
chr17	9917517	9917711	ENSE00000812563	2	-	ENSG00000167182
chr17	9917965	9918140	ENSE00000947318	2	-	ENSG00000167182
chr17	9919784	9920097	ENSE00001137543	2	-	ENSG00000167182
chr17	9924476	9924596	ENSE00001664996	2	+	ENSG00000234494
chr17	9925188	9925260	ENSE00003729148	2	-	ENSG00000167182
chr17	9925912	9926887	ENSG00000167182.1_M5	2	-	ENSG00000167182
chr17	9927654	9927731	ENSE00002449690	2	-	ENSG00000167182
chr17	9928179	9928315	ENSE00003794071	2	-	ENSG00000167182
chr17	9933332	9933399	ENSE00003792242	2	-	ENSG00000167182
chr17	9942690	9944798	ENSG00000234494.1_M3	2	+	ENSG00000234494
chr17	9944842	9944958	ENSE00002729818	2	+	ENSG00000234494
chr17	9945142	9945255	ENSE00003792003	2	-	ENSG00000167182
chr17	9945629	9945740	ENSE00002722307	2	+	ENSG00000234494
chr17	9946776	9946920	ENSG00000167182.1_M4	2	-	ENSG00000167182
chr17	9947257	9951228	ENSG00000264920.1_M4	2	+	ENSG00000264920
chr17	9951500	9951824	ENSG00000264920.1_M2	2	+	ENSG00000264920
chr17	9960675	9963598	ENSE00002723508	2	+	ENSG00000266821
chr17	9977802	9978543	ENSE00002713234	2	-	ENSG00000264243
chr17	9987163	9987384	ENSE00001364254	2	+	ENSG00000189120
chr17	9991852	9992127	ENSE00002288471	2	+	ENSG00000189120
chr17	9994583	9998159	ENSG00000189120.1_M2	2	+	ENSG00000189120
chr17	10001731	10001880	ENSG00000141295.2_M8	2	+	ENSG00000141295
chr17	10001891	10003621	ENSG00000141295.1_M13	2	+	ENSG00000141295
chr17	10004058	10004274	ENSG00000141295.1_M3	2	+	ENSG00000141295
chr17	10004345	10004534	ENSG00000141295.1_M2	2	+	ENSG00000141295
chr17	10004614	10005352	ENSG00000141295.1_M8	2	+	ENSG00000141295
chr17	10005374	10006316	ENSG00000141294.2_M2	2	-	ENSG00000141294
chr17	10006590	10006733	ENSE00003597344	2	-	ENSG00000141294
chr17	10006963	10007033	ENSG00000141294.1_M3	2	-	ENSG00000141294
chr17	10007290	10007400	ENSE00003616409	2	-	ENSG00000141294
chr17	10007666	10008650	ENSG00000141294.1_M5	2	-	ENSG00000141294
chr17	10009027	10009106	ENSE00002708517	2	-	ENSG00000141294
chr17	10010895	10011001	ENSG00000141294.1_M2	2	-	ENSG00000141294
chr17	10011101	10011474	ENSG00000141294.1_M4	2	-	ENSG00000141294
chr17	10011566	10011790	ENSG00000159111.1_M6	2	+	ENSG00000159111
chr17	10013430	10013971	ENSG00000159111.2_M2	2	+	ENSG00000159111
chr17	10014444	10014807	ENSG00000159111.1_M2	2	+	ENSG00000159111
chr17	10015904	10016214	ENSG00000159111.1_M3	2	+	ENSG00000159111
chr17	10018656	10019843	ENSG00000159111.1_M4	2	+	ENSG00000159111
chr17	10021278	10021447	ENSG00000006025.1_M6	2	+	ENSG00000006025
chr17	10022254	10022909	ENSG00000006025.5_M2	2	+	ENSG00000006025
chr17	10023016	10023780	ENSG00000006025.1_M4	2	+	ENSG00000006025
chr17	10023974	10024127	ENSG00000006025.4_M2	2	+	ENSG00000006025
chr17	10024496	10024607	ENSE00003577556	2	+	ENSG00000006025
chr17	10024726	10024844	ENSE00003548710	2	+	ENSG00000006025
chr17	10025767	10025871	ENSE00003473039	2	+	ENSG00000006025
chr17	10026125	10026564	ENSG00000006025.1_M5	2	+	ENSG00000006025
chr17	10026644	10028604	ENSG00000006025.1_M10	2	+	ENSG00000006025
chr17	10029290	10029538	ENSG00000006025.3_M2	2	+	ENSG00000006025
chr17	10029721	10029859	ENSE00003508290	2	+	ENSG00000006025
chr17	10032303	10032367	ENSE00003470922	2	+	ENSG00000006025
chr17	10032466	10032545	ENSE00003519210	2	+	ENSG00000006025
chr17	10033665	10033810	ENSE00003602131	2	+	ENSG00000006025
chr17	10033923	10034068	ENSG00000006025.2_M2	2	+	ENSG00000006025
chr17	10034153	10034280	ENSG00000006025.1_M2	2	+	ENSG00000006025
chr17	10034483	10034606	ENSE00003460769	2	+	ENSG00000006025
chr17	10034744	10035772	ENSG00000006025.1_M7	2	+	ENSG00000006025
chr17	10096807	10098179	ENSE00001043177	2	-	ENSG00000073861
chr17	10098383	10098445	ENSE00001725880	2	-	ENSG00000073861
chr17	10098573	10098732	ENSE00000735498	2	-	ENSG00000073861
chr17	10099766	10099888	ENSE00000735501	2	-	ENSG00000073861
chr17	10100153	10100350	ENSG00000073861.2_M2	2	-	ENSG00000073861
chr17	10109038	10109747	ENSG00000073861.1_M2	2	-	ENSG00000073861
chr17	10130913	10132462	ENSG00000198933.2_M2	2	-	ENSG00000198933
chr17	10133510	10134238	ENSG00000198933.1_M2	2	-	ENSG00000198933
chr17	10134450	10134569	ENSE00000925004	2	-	ENSG00000198933
chr17	10143249	10143311	ENSE00000925003	2	-	ENSG00000198933
chr17	10143451	10143627	ENSE00000925002	2	-	ENSG00000198933
chr17	10144171	10144352	ENSG00000198933.1_M4	2	-	ENSG00000198933
chr17	10145739	10145844	ENSE00000925000	2	-	ENSG00000198933
chr17	10146100	10146223	ENSE00000924999	2	-	ENSG00000198933
chr17	10146597	10147671	ENSG00000198933.1_M3	2	-	ENSG00000198933
chr17	10148271	10148316	ENSE00002730212	2	-	ENSG00000198933
chr17	10148740	10148854	ENSE00002728589	2	-	ENSG00000198933
chr17	10157449	10160261	ENSG00000108424.2_M3	2	-	ENSG00000108424
chr17	10160537	10160550	ENSG00000108424.2_M5	2	-	ENSG00000108424
chr17	10162812	10163067	ENSG00000108424.10_M2	2	-	ENSG00000108424
chr17	10164304	10164636	ENSG00000108424.9_M2	2	-	ENSG00000108424
chr17	10164754	10164898	ENSE00003475408	2	-	ENSG00000108424
chr17	10165809	10165917	ENSG00000108424.8_M2	2	-	ENSG00000108424
chr17	10166460	10166543	ENSG00000108424.7_M2	2	-	ENSG00000108424
chr17	10168156	10168301	ENSG00000108424.6_M2	2	-	ENSG00000108424
chr17	10169103	10169453	ENSG00000108424.5_M2	2	-	ENSG00000108424
chr17	10169777	10169925	ENSG00000108424.4_M2	2	-	ENSG00000108424
chr17	10171081	10171234	ENSE00002733935	2	-	ENSG00000108424
chr17	10172112	10172243	ENSE00003502998	2	-	ENSG00000108424
chr17	10172487	10172568	ENSE00002696134	2	-	ENSG00000108424
chr17	10173073	10173265	ENSE00001043047	2	-	ENSG00000108424
chr17	10174535	10174760	ENSG00000108424.3_M2	2	-	ENSG00000108424
chr17	10177759	10177861	ENSE00000924984	2	-	ENSG00000108424
chr17	10178644	10178755	ENSE00000924983	2	-	ENSG00000108424
chr17	10179734	10179824	ENSE00000924982	2	-	ENSG00000108424
chr17	10181735	10181795	ENSE00003669808	2	-	ENSG00000108424
chr17	10184251	10184404	ENSG00000108424.2_M2	2	-	ENSG00000108424
chr17	10185856	10186057	ENSG00000108424.1_M3	2	-	ENSG00000108424
chr17	10190029	10190212	ENSE00003493298	2	-	ENSG00000108424
chr17	10191539	10191720	ENSE00002245743	2	-	ENSG00000108424
chr17	10192468	10192555	ENSG00000108424.1_M2	2	-	ENSG00000108424
chr17	10192628	10193437	ENSG00000108424.1_M5	2	-	ENSG00000108424
chr17	10193492	10193517	ENSG00000263766.1_M3	2	+	ENSG00000263766
chr17	10206326	10206416	ENSG00000263766.3_M2	2	+	ENSG00000263766
chr17	10216328	10216946	ENSG00000263766.2_M2	2	+	ENSG00000263766
chr17	10238897	10238966	ENSG00000263766.1_M2	2	+	ENSG00000263766
chr17	10318309	10318383	ENSE00003551650	2	-	ENSG00000178852
chr17	10320811	10320955	ENSE00003477108	2	-	ENSG00000178852
chr17	10333207	10333279	ENSE00003558285	2	-	ENSG00000178852
chr17	10334557	10334807	ENSG00000178852.4_M3	2	-	ENSG00000178852
chr17	10337493	10337988	ENSG00000178852.3_M3	2	-	ENSG00000178852
chr17	10341937	10342009	ENSE00003579297	2	-	ENSG00000178852
chr17	10342520	10342830	ENSE00002112061	2	-	ENSG00000178852
chr17	10350921	10351065	ENSE00003529024	2	-	ENSG00000178852
chr17	10367713	10367857	ENSE00001307770	2	-	ENSG00000178852
chr17	10371370	10371501	ENSE00003484763	2	-	ENSG00000178852
chr17	10373630	10373742	ENSG00000178852.3_M2	2	-	ENSG00000178852
chr17	10375571	10375804	ENSE00002102302	2	-	ENSG00000178852
chr17	10380304	10380465	ENSG00000178852.2_M3	2	-	ENSG00000178852
chr17	10385743	10385798	ENSE00002119899	2	-	ENSG00000178852
chr17	10386610	10386856	ENSE00002138146	2	-	ENSG00000178852
chr17	10387263	10387599	ENSG00000178852.1_M3	2	-	ENSG00000178852
chr17	10389259	10389421	ENSG00000178852.2_M2	2	-	ENSG00000178852
chr17	10391111	10391181	ENSE00001345193	2	-	ENSG00000178852
chr17	10391708	10391865	ENSE00002124068	2	-	ENSG00000178852
chr17	10391898	10392027	ENSE00002123892_F2	2	-	ENSG00000178852
chr17	10392104	10392342	ENSG00000178852.1_M2	2	-	ENSG00000178852
chr17	10399372	10399521	ENSE00002661274	2	+	ENSG00000263293
chr17	10406172	10407850	ENSE00002546868	2	-	ENSG00000259207
chr17	10410341	10410508	ENSE00003533808	2	-	ENSG00000259207
chr17	10412296	10412460	ENSE00002672436	2	+	ENSG00000263293
chr17	10414200	10414523	ENSG00000263293.1_M2	2	+	ENSG00000263293
chr17	10415145	10415265	ENSE00003662168	2	-	ENSG00000259207
chr17	10417406	10417507	ENSE00003464756	2	-	ENSG00000259207
chr17	10418468	10418691	ENSE00003485071	2	-	ENSG00000259207
chr17	10425420	10425850	ENSG00000259207.2_M2	2	-	ENSG00000259207
chr17	10426501	10427035	ENSG00000259207.1_M3	2	-	ENSG00000259207
chr17	10427706	10427796	ENSE00003484617	2	-	ENSG00000259207
chr17	10428204	10428300	ENSE00003588679	2	-	ENSG00000259207
chr17	10430733	10430895	ENSE00003492438	2	-	ENSG00000259207
chr17	10431542	10431705	ENSE00003670494	2	-	ENSG00000259207
chr17	10433269	10433522	ENSE00003528760	2	-	ENSG00000259207
chr17	10434415	10434611	ENSE00003637493	2	-	ENSG00000259207
chr17	10437918	10438440	ENSE00003735538	2	+	ENSG00000276790
chr17	10443461	10443547	ENSE00003541409	2	-	ENSG00000259207
chr17	10458557	10458620	ENSE00001808126	2	+	ENSG00000238419
chr17	10464070	10464121	ENSG00000259207.1_M2	2	-	ENSG00000259207
chr17	10494477	10494941	ENSG00000198336.1_M3	2	-	ENSG00000198336
chr17	10495496	10495574	ENSG00000198336.3_M2	2	-	ENSG00000198336
chr17	10496098	10496272	ENSG00000198336.2_M4	2	-	ENSG00000198336
chr17	10497903	10498053	ENSG00000198336.2_M2	2	-	ENSG00000198336
chr17	10504066	10504190	ENSG00000198336.1_M2	2	-	ENSG00000198336
chr17	10508461	10508665	ENSG00000198336.1_M4	2	-	ENSG00000198336
chr17	10508851	10508972	ENSG00000198336.1_M5	2	-	ENSG00000198336
chr17	10517422	10517562	ENSE00002683022	2	-	ENSG00000198336
chr17	10528605	10528882	ENSG00000004897.1_M8	2	+	ENSG00000004897
chr17	10529091	10529282	ENSE00002190259	2	+	ENSG00000004897
chr17	10536401	10536757	ENSG00000004897.4_M3	2	+	ENSG00000004897
chr17	10546988	10547078	ENSE00002662729	2	-	ENSG00000261872
chr17	10547627	10547993	ENSE00002658108_F2	2	-	ENSG00000261872
chr17	10548119	10548210	ENSE00002658108_F1	2	-	ENSG00000261872
chr17	10555976	10556316	ENSE00002660743	2	+	ENSG00000262265
chr17	10556916	10556975	ENSE00002667163	2	+	ENSG00000262265
chr17	10563195	10563388	ENSG00000004897.2_M4	2	+	ENSG00000004897
chr17	10566121	10566252	ENSG00000004897.3_M3	2	+	ENSG00000004897
chr17	10577768	10577971	ENSE00002669759	2	+	ENSG00000004897
chr17	10585271	10585389	ENSE00003499948	2	+	ENSG00000004897
chr17	10588957	10589086	ENSE00003535464	2	+	ENSG00000004897
chr17	10594537	10594612	ENSG00000004897.1_M2	2	+	ENSG00000004897
chr17	10595870	10596046	ENSG00000004897.1_M4	2	+	ENSG00000004897
chr17	10597497	10600813	ENSG00000004897.1_M6	2	+	ENSG00000004897
chr17	10620088	10620157	ENSE00002659826	2	+	ENSG00000262879
chr17	10669038	10669585	ENSG00000262879.2_M3	2	+	ENSG00000262879
chr17	12052712	12052847	ENSG00000225190.3_M2	2	+	ENSG00000225190
chr17	12093909	12094054	ENSE00002720533	2	+	ENSG00000225190
chr17	12099731	12100078	ENSG00000225190.1_M3	2	+	ENSG00000225190
chr17	12100470	12100628	ENSG00000225190.1_M5	2	+	ENSG00000225190
chr17	12102129	12104200	ENSG00000225190.1_M6	2	+	ENSG00000225190
chr17	12107639	12107773	ENSE00002376355	2	+	ENSG00000159314
chr17	12108250	12108382	ENSE00002408299	2	+	ENSG00000159314
chr17	12109708	12110653	ENSG00000159314.2_M4	2	+	ENSG00000159314
chr17	12114392	12114460	ENSG00000159314.4_M2	2	+	ENSG00000159314
chr17	12134016	12134424	ENSG00000159314.4_M3	2	+	ENSG00000159314
chr17	12134993	12135655	ENSG00000159314.1_M7	2	+	ENSG00000159314
chr17	12135765	12135831	ENSE00003459204	2	+	ENSG00000159314
chr17	12135913	12136482	ENSG00000159314.1_M5	2	+	ENSG00000159314
chr17	12137282	12137387	ENSG00000159314.3_M2	2	+	ENSG00000159314
chr17	12138432	12138521	ENSE00002196920	2	+	ENSG00000159314
chr17	12142064	12142598	ENSG00000159314.3_M3	2	+	ENSG00000159314
chr17	12142634	12142788	ENSE00002835885	2	-	ENSG00000267344
chr17	12142877	12142883	ENSE00002974118_F2	2	-	ENSG00000267344
chr17	12142907	12143087	ENSE00002974118_F1	2	-	ENSG00000267344
chr17	12143183	12143199	ENSE00003474198_F1	2	+	ENSG00000159314
chr17	12143324	12143447	ENSG00000159314.2_M2	2	+	ENSG00000159314
chr17	12143529	12143908	ENSG00000159314.2_M3	2	+	ENSG00000159314
chr17	12143951	12144132	ENSG00000159314.1_M3	2	+	ENSG00000159314
chr17	12144206	12144371	ENSG00000159314.1_M2	2	+	ENSG00000159314
chr17	12144474	12146207	ENSG00000159314.1_M6	2	+	ENSG00000159314
chr17	12168041	12168237	ENSE00002945319	2	+	ENSG00000267446
chr17	12168507	12168697	ENSE00002930794	2	+	ENSG00000267446
chr17	12212414	12212546	ENSE00001437846	2	+	ENSG00000199953
chr17	12223716	12223797	ENSG00000006062.4_M2	2	+	ENSG00000006062
chr17	12249787	12250276	ENSG00000006062.3_M2	2	+	ENSG00000006062
chr17	12251460	12251530	ENSE00003464599	2	+	ENSG00000006062
chr17	12253402	12253613	ENSG00000006062.2_M2	2	+	ENSG00000006062
chr17	12253721	12254336	ENSE00000733712	2	+	ENSG00000006062
chr17	12255817	12255955	ENSE00003663705	2	+	ENSG00000006062
chr17	12266175	12266305	ENSE00003506102	2	+	ENSG00000006062
chr17	12266514	12266646	ENSE00003572718	2	+	ENSG00000006062
chr17	12266802	12267266	ENSG00000006062.2_M3	2	+	ENSG00000006062
chr17	12269546	12270016	ENSG00000006062.1_M2	2	+	ENSG00000006062
chr17	12270204	12270355	ENSE00003643411	2	+	ENSG00000006062
chr17	12272137	12273007	ENSG00000267278.1_M6	2	-	ENSG00000267278
chr17	12273361	12273568	ENSG00000267278.1_M4	2	-	ENSG00000267278
chr17	12273654	12273675	ENSE00003546613_F1	2	+	ENSG00000006062
chr17	12274085	12274230	ENSE00003469334	2	+	ENSG00000006062
chr17	12274248	12274517	ENSE00002825442	2	-	ENSG00000267278
chr17	12275504	12275605	ENSE00003488403	2	+	ENSG00000006062
chr17	12275967	12277371	ENSG00000006062.1_M3	2	+	ENSG00000006062
chr17	12278683	12278910	ENSE00002879541_F1	2	-	ENSG00000267278
chr17	12279698	12280135	ENSE00003514112	2	+	ENSG00000184361
chr17	12280592	12280796	ENSE00002225341	2	+	ENSG00000184361
chr17	12283482	12283537	ENSE00003589087	2	+	ENSG00000184361
chr17	12284284	12284324	ENSE00003614445	2	+	ENSG00000184361
chr17	12284605	12285475	ENSG00000184361.1_M2	2	+	ENSG00000184361
chr17	12285579	12285670	ENSE00002795741_F1	2	-	ENSG00000267278
chr17	12286180	12286301	ENSE00003507703	2	+	ENSG00000184361
chr17	12291047	12291146	ENSE00002916020	2	-	ENSG00000267278
chr17	12291861	12291911	ENSE00002928577	2	+	ENSG00000233483
chr17	12292356	12292514	ENSE00002842710	2	+	ENSG00000233483
chr17	12292645	12292690	ENSG00000233483.2_M2	2	+	ENSG00000233483
chr17	12292769	12293147	ENSG00000233483.1_M3	2	+	ENSG00000233483
chr17	12293193	12293389	ENSG00000233483.1_M2	2	+	ENSG00000233483
chr17	12293443	12294833	ENSG00000184922.1_M10	2	-	ENSG00000184922
chr17	12294977	12295092	ENSG00000184922.6_M2	2	-	ENSG00000184922
chr17	12295294	12295411	ENSG00000184922.2_M3	2	-	ENSG00000184922
chr17	12295458	12295525	ENSE00002792333_F1	2	+	ENSG00000233483
chr17	12295602	12295732	ENSE00003489557	2	-	ENSG00000184922
chr17	12295811	12295892	ENSE00003605834	2	-	ENSG00000184922
chr17	12296466	12296920	ENSG00000184922.1_M3	2	-	ENSG00000184922
chr17	12297366	12297569	ENSE00003586724	2	-	ENSG00000184922
chr17	12298221	12298346	ENSE00003472668	2	-	ENSG00000184922
chr17	12298537	12298949	ENSG00000184922.1_M4	2	-	ENSG00000184922
chr17	12299738	12300079	ENSG00000184922.5_M2	2	-	ENSG00000184922
chr17	12300208	12300369	ENSE00001606198_F1	2	+	ENSG00000233175
chr17	12301452	12301628	ENSE00002759669_F3	2	+	ENSG00000233175
chr17	12301739	12302055	ENSE00002759669_F2	2	+	ENSG00000233175
chr17	12302130	12302666	ENSE00002759669_F1	2	+	ENSG00000233175
chr17	12303032	12303126	ENSE00003628268	2	-	ENSG00000184922
chr17	12303314	12303391	ENSE00003546986	2	-	ENSG00000184922
chr17	12304097	12304558	ENSG00000184922.4_M2	2	-	ENSG00000184922
chr17	12305844	12305862	ENSE00002882277	2	-	ENSG00000184922
chr17	12306000	12307040	ENSG00000184922.1_M6	2	-	ENSG00000184922
chr17	12307390	12307824	ENSG00000184922.3_M2	2	-	ENSG00000184922
chr17	12308205	12308319	ENSG00000184922.2_M2	2	-	ENSG00000184922
chr17	12309245	12309259	ENSE00002889803	2	-	ENSG00000184922
chr17	12309998	12310082	ENSG00000184922.1_M2	2	-	ENSG00000184922
chr17	12318448	12318479	ENSE00002918723_F1	2	-	ENSG00000184922
chr17	12318912	12319051	ENSG00000267121.1_M2	2	+	ENSG00000267121
chr17	12319254	12320418	ENSG00000267121.1_M7	2	+	ENSG00000267121
chr17	12320628	12320949	ENSE00002780244	2	+	ENSG00000267121
chr17	12321051	12321334	ENSE00002912054	2	+	ENSG00000267121
chr17	12321514	12322438	ENSE00002797250	2	+	ENSG00000267121
chr17	12349413	12349653	ENSE00002858733	2	+	ENSG00000267121
chr17	12369456	12369500	ENSE00002921886	2	+	ENSG00000267288
chr17	12369553	12370357	ENSG00000267288.1_M2	2	+	ENSG00000267288
chr17	12371945	12372160	ENSE00002895053_F1	2	+	ENSG00000267288
chr17	12378232	12378342	ENSE00003625679	2	-	ENSG00000168517
chr17	12378459	12378607	ENSE00001134308	2	-	ENSG00000168517
chr17	12379062	12379249	ENSG00000168517.1_M4	2	-	ENSG00000168517
chr17	12379594	12379644	ENSE00002877553	2	+	ENSG00000224505
chr17	12379704	12380027	ENSG00000168517.2_M2	2	-	ENSG00000168517
chr17	12380161	12380405	ENSG00000168517.1_M2	2	-	ENSG00000168517
chr17	12381652	12381778	ENSE00001632752	2	+	ENSG00000224505
chr17	12389150	12390332	ENSE00001336971_F2	2	-	ENSG00000186834
chr17	12390856	12392756	ENSE00001336971_F1	2	-	ENSG00000186834
chr17	12392787	12394526	ENSE00003718189	2	+	ENSG00000276728
chr17	12408138	12408278	ENSE00003498434	2	-	ENSG00000181513
chr17	12408756	12409025	ENSE00002933129	2	-	ENSG00000181513
chr17	12409316	12409392	ENSG00000181513.2_M2	2	-	ENSG00000181513
chr17	12409469	12409583	ENSG00000181513.1_M3	2	-	ENSG00000181513
chr17	12409668	12409937	ENSG00000181513.1_M2	2	-	ENSG00000181513
chr17	12410165	12410286	ENSE00003492764	2	-	ENSG00000181513
chr17	12410528	12411964	ENSG00000181513.1_M21	2	-	ENSG00000181513
chr17	12413639	12413743	ENSE00002911014	2	+	ENSG00000161714
chr17	12413780	12413792	ENSE00002303916_F1	2	+	ENSG00000161714
chr17	12413916	12413963	ENSE00002946144_F1	2	-	ENSG00000181513
chr17	12414330	12414394	ENSG00000181513.1_M4	2	-	ENSG00000181513
chr17	12414475	12414746	ENSG00000161714.4_M2	2	+	ENSG00000161714
chr17	12425603	12425765	ENSG00000161714.3_M2	2	+	ENSG00000161714
chr17	12425845	12426074	ENSE00003596677	2	+	ENSG00000161714
chr17	12426490	12426620	ENSG00000161714.4_M3	2	+	ENSG00000161714
chr17	12427841	12428116	ENSG00000161714.2_M4	2	+	ENSG00000161714
chr17	12428438	12428677	ENSG00000161714.3_M3	2	+	ENSG00000161714
chr17	12428792	12428937	ENSG00000161714.2_M2	2	+	ENSG00000161714
chr17	12430149	12430302	ENSG00000161714.1_M2	2	+	ENSG00000161714
chr17	12431345	12431588	ENSG00000161714.2_M3	2	+	ENSG00000161714
chr17	12431588	12431838	ENSG00000161714.1_M4	2	+	ENSG00000161714
chr17	12432498	12432565	ENSE00003744291	2	+	ENSG00000277249
chr17	12432565	12432682	ENSE00003627209	2	+	ENSG00000161714
chr17	12433326	12433493	ENSG00000161714.1_M5	2	+	ENSG00000161714
chr17	12433674	12433810	ENSE00003629668	2	+	ENSG00000161714
chr17	12433919	12434069	ENSE00003557847	2	+	ENSG00000161714
chr17	12438016	12441386	ENSG00000136448.1_M7	2	-	ENSG00000136448
chr17	12442008	12442388	ENSG00000136448.4_M2	2	-	ENSG00000136448
chr17	12442723	12443336	ENSG00000136448.3_M2	2	-	ENSG00000136448
chr17	12443921	12444092	ENSG00000136448.2_M2	2	-	ENSG00000136448
chr17	12447226	12447640	ENSG00000136448.3_M3	2	-	ENSG00000136448
chr17	12448201	12448663	ENSG00000136448.2_M3	2	-	ENSG00000136448
chr17	12449800	12449917	ENSE00003607442	2	-	ENSG00000136448
chr17	12450761	12450853	ENSE00003472270	2	-	ENSG00000136448
chr17	12453249	12453422	ENSG00000136448.1_M3	2	-	ENSG00000136448
chr17	12463331	12463429	ENSE00002865697	2	-	ENSG00000136448
chr17	12465345	12465454	ENSE00003502831	2	-	ENSG00000136448
chr17	12485259	12485491	ENSE00002770737	2	-	ENSG00000136448
chr17	12485709	12485887	ENSG00000136448.1_M5	2	-	ENSG00000136448
chr17	12486060	12486282	ENSG00000172992.2_M2	2	+	ENSG00000172992
chr17	12495474	12495723	ENSG00000172992.2_M4	2	+	ENSG00000172992
chr17	12507866	12508234	ENSG00000172992.1_M4	2	+	ENSG00000172992
chr17	12508617	12508821	ENSE00003607571	2	+	ENSG00000172992
chr17	12508973	12509161	ENSG00000172992.1_M2	2	+	ENSG00000172992
chr17	12510893	12510971	ENSE00002918947	2	+	ENSG00000172992
chr17	12512830	12512918	ENSE00001274788	2	+	ENSG00000172992
chr17	12517695	12519073	ENSG00000172992.1_M5	2	+	ENSG00000172992
chr17	12559344	12559600	ENSE00002882495	2	-	ENSG00000267788
chr17	12574031	12574651	ENSE00000854297	2	+	ENSG00000131094
chr17	12581430	12582105	ENSE00000854296	2	+	ENSG00000131094
chr17	12592154	12593182	ENSE00002768351	2	-	ENSG00000267334
chr17	12593382	12593466	ENSG00000186185.5_M2	2	+	ENSG00000186185
chr17	12604707	12605047	ENSG00000186185.4_M2	2	+	ENSG00000186185
chr17	12605662	12605820	ENSE00001379110	2	+	ENSG00000186185
chr17	12606143	12606248	ENSE00001373135	2	+	ENSG00000186185
chr17	12606397	12606461	ENSE00003749236	2	+	ENSG00000278223
chr17	12606461	12606572	ENSE00001380539	2	+	ENSG00000186185
chr17	12606648	12606846	ENSE00001373929	2	+	ENSG00000186185
chr17	12606979	12607156	ENSG00000186185.3_M2	2	+	ENSG00000186185
chr17	12608097	12608172	ENSE00003472652	2	+	ENSG00000186185
chr17	12608310	12608762	ENSG00000186185.2_M2	2	+	ENSG00000186185
chr17	12608841	12609028	ENSG00000186185.1_M2	2	+	ENSG00000186185
chr17	12609354	12609482	ENSE00001333442	2	+	ENSG00000186185
chr17	12612060	12612266	ENSE00001333438	2	+	ENSG00000186185
chr17	12612506	12613059	ENSE00001333435	2	+	ENSG00000186185
chr17	12614006	12614096	ENSE00001333432	2	+	ENSG00000186185
chr17	12614585	12616394	ENSG00000186185.1_M4	2	+	ENSG00000186185
chr17	12624172	12624346	ENSE00002921453	2	+	ENSG00000131095
chr17	12624570	12627406	ENSG00000131095.1_M18	2	+	ENSG00000131095
chr17	12627435	12627865	ENSG00000131095.1_M4	2	+	ENSG00000131095
chr17	12628199	12628359	ENSE00002810272	2	+	ENSG00000131095
chr17	12628366	12628780	ENSE00002796122	2	+	ENSG00000131095
chr17	12629356	12629482	ENSG00000131095.1_M3	2	+	ENSG00000131095
chr17	12629638	12629918	ENSG00000131095.1_M11	2	+	ENSG00000131095
chr17	12637943	12638221	ENSE00001766046_F1	2	-	ENSG00000214447
chr17	12638739	12638786	ENSE00001586836_F1	2	-	ENSG00000167131
chr17	12639549	12639584	ENSE00002699577	2	-	ENSG00000167131
chr17	12641444	12641576	ENSE00001059784_F1	2	+	ENSG00000108883
chr17	12641965	12642134	ENSG00000108883.10_M3	2	+	ENSG00000108883
chr17	12646581	12646971	ENSG00000108883.3_M4	2	+	ENSG00000108883
chr17	12648769	12649265	ENSE00002863074	2	+	ENSG00000108883
chr17	12654353	12654519	ENSG00000108883.7_M2	2	+	ENSG00000108883
chr17	12655770	12655849	ENSG00000108883.6_M2	2	+	ENSG00000108883
chr17	12656830	12657119	ENSE00002691253	2	-	ENSG00000264540
chr17	12657380	12657549	ENSG00000108883.5_M2	2	+	ENSG00000108883
chr17	12657946	12658012	ENSG00000108883.9_M3	2	+	ENSG00000108883
chr17	12659261	12659418	ENSG00000108883.8_M3	2	+	ENSG00000108883
chr17	12660454	12660622	ENSG00000108883.7_M3	2	+	ENSG00000108883
chr17	12661450	12661573	ENSG00000108883.6_M3	2	+	ENSG00000108883
chr17	12664999	12665467	ENSG00000108883.2_M4	2	+	ENSG00000108883
chr17	12667910	12668639	ENSG00000108883.5_M3	2	+	ENSG00000108883
chr17	12672608	12672801	ENSG00000108883.4_M3	2	+	ENSG00000108883
chr17	12673192	12673283	ENSE00003621718	2	+	ENSG00000108883
chr17	12675835	12676186	ENSG00000108883.1_PMM2	2	+	ENSG00000108883
chr17	12677053	12677461	ENSG00000108883.4_M2	2	+	ENSG00000108883
chr17	12677520	12678403	ENSG00000108883.1_M5	2	+	ENSG00000108883
chr17	12680582	12681221	ENSG00000108883.1_M4	2	+	ENSG00000108883
chr17	12681490	12682062	ENSG00000108883.3_M2	2	+	ENSG00000108883
chr17	12683495	12684061	ENSG00000108883.2_M3	2	+	ENSG00000108883
chr17	12686134	12686221	ENSG00000108883.2_M2	2	+	ENSG00000108883
chr17	12686456	12686583	ENSG00000108883.1_M2	2	+	ENSG00000108883
chr17	12686782	12687622	ENSG00000108883.1_M3	2	+	ENSG00000108883
chr17	12687748	12687843	ENSE00003584566	2	+	ENSG00000108883
chr17	12688577	12688731	ENSE00003535956	2	+	ENSG00000108883
chr17	12689321	12689429	ENSE00003466429	2	+	ENSG00000108883
chr17	12689769	12690658	ENSG00000108883.1_M8	2	+	ENSG00000108883
chr17	12690807	12691196	ENSE00001562801_F1	2	+	ENSG00000108883
chr17	12691751	12692034	ENSG00000131097.1_M3	2	-	ENSG00000131097
chr17	12692887	12693242	ENSG00000131097.1_M5	2	-	ENSG00000131097
chr17	12694443	12694512	ENSE00002880605	2	-	ENSG00000131097
chr17	12710157	12710336	ENSG00000182963.1_M3	2	+	ENSG00000182963
chr17	12710735	12710905	ENSE00001515700	2	+	ENSG00000182963
chr17	12711273	12711444	ENSE00002777282	2	+	ENSG00000182963
chr17	12754087	12754578	ENSG00000182963.1_M2	2	+	ENSG00000182963
chr17	12764218	12764439	ENSE00002917278	2	+	ENSG00000267405
chr17	12766906	12767272	ENSE00002821890	2	+	ENSG00000267405
chr17	12767544	12767929	ENSE00002922519	2	-	ENSG00000267505
chr17	12769581	12769757	ENSE00002876542	2	-	ENSG00000267505
chr17	12781172	12783275	ENSG00000073670.1_M4	2	-	ENSG00000073670
chr17	12783758	12783776	ENSE00003498775	2	-	ENSG00000073670
chr17	12784755	12784846	ENSE00003458980	2	-	ENSG00000073670
chr17	12784931	12785046	ENSE00003496945	2	-	ENSG00000073670
chr17	12785134	12785303	ENSG00000073670.6_M2	2	-	ENSG00000073670
chr17	12785396	12785526	ENSG00000073670.5_M2	2	-	ENSG00000073670
chr17	12785732	12785832	ENSE00003502397	2	-	ENSG00000073670
chr17	12786035	12786099	ENSE00003478058	2	-	ENSG00000073670
chr17	12786202	12786253	ENSE00003470256	2	-	ENSG00000073670
chr17	12786790	12786871	ENSE00003611341	2	-	ENSG00000073670
chr17	12787321	12787440	ENSG00000073670.4_M2	2	-	ENSG00000073670
chr17	12787532	12787604	ENSE00003536722	2	-	ENSG00000073670
chr17	12787686	12787786	ENSE00003515011	2	-	ENSG00000073670
chr17	12788248	12788300	ENSE00003548750	2	-	ENSG00000073670
chr17	12788415	12788506	ENSE00003554659	2	-	ENSG00000073670
chr17	12788618	12788703	ENSE00003600724	2	-	ENSG00000073670
chr17	12789577	12789744	ENSE00003514763	2	-	ENSG00000073670
chr17	12789919	12789991	ENSE00003491245	2	-	ENSG00000073670
chr17	12790073	12790148	ENSE00003466042	2	-	ENSG00000073670
chr17	12790538	12790606	ENSG00000073670.3_M2	2	-	ENSG00000073670
chr17	12790671	12790738	ENSE00003478686	2	-	ENSG00000073670
chr17	12791173	12791249	ENSE00003496406	2	-	ENSG00000073670
chr17	12791335	12791421	ENSE00003539515	2	-	ENSG00000073670
chr17	12792940	12793007	ENSG00000073670.2_M2	2	-	ENSG00000073670
chr17	12793194	12793271	ENSE00003515054	2	-	ENSG00000073670
chr17	12803129	12803305	ENSE00003576735	2	-	ENSG00000073670
chr17	12803539	12803702	ENSE00002290741	2	-	ENSG00000073670
chr17	12803766	12803996	ENSG00000073670.1_M2	2	-	ENSG00000073670
chr17	12810748	12812418	ENSG00000161692.4_M3	2	-	ENSG00000161692
chr17	12812774	12814673	ENSG00000161692.3_M3	2	-	ENSG00000161692
chr17	12815495	12815620	ENSE00003522251	2	-	ENSG00000161692
chr17	12815818	12815927	ENSE00003657938	2	-	ENSG00000161692
chr17	12821548	12821665	ENSE00003595465	2	-	ENSG00000161692
chr17	12824581	12824627	ENSE00003634316	2	-	ENSG00000161692
chr17	12826138	12826175	ENSE00003477745	2	-	ENSG00000161692
chr17	12828841	12829346	ENSG00000161692.2_M3	2	-	ENSG00000161692
chr17	12830127	12832039	ENSG00000161692.1_M7	2	-	ENSG00000161692
chr17	12832907	12833099	ENSE00003565514	2	-	ENSG00000161692
chr17	12840307	12840450	ENSE00003635762	2	-	ENSG00000161692
chr17	12842770	12843608	ENSE00001874054	2	+	ENSG00000240305
chr17	12844244	12844517	ENSE00002685630	2	+	ENSG00000264251
chr17	12853979	12854042	ENSE00003507193	2	-	ENSG00000161692
chr17	12854407	12854502	ENSG00000161692.1_M3	2	-	ENSG00000161692
chr17	12854506	12854738	ENSG00000161692.1_M5	2	-	ENSG00000161692
chr17	12898659	12901704	ENSE00003755653_F1	2	-	ENSG00000279879
chr17	12902155	12902233	ENSE00001946093_F1	2	-	ENSG00000180336
chr17	12902400	12902463	ENSG00000180329.1_M5	2	+	ENSG00000180329
chr17	12902572	12903072	ENSE00001821161	2	-	ENSG00000180336
chr17	12903993	12904163	ENSE00001854316	2	-	ENSG00000180336
chr17	12904247	12904367	ENSG00000180336.5_M2	2	-	ENSG00000180336
chr17	12908086	12908174	ENSE00003474538	2	+	ENSG00000180329
chr17	12909923	12910331	ENSG00000180329.2_M2	2	+	ENSG00000180329
chr17	12911409	12911477	ENSG00000180329.1_M2	2	+	ENSG00000180329
chr17	12913012	12913018	ENSE00001880767_F1	2	-	ENSG00000180336
chr17	12913119	12913680	ENSG00000180329.2_M3	2	+	ENSG00000180329
chr17	12913789	12914629	ENSG00000180329.1_M3	2	+	ENSG00000180329
chr17	12914986	12915123	ENSG00000180336.4_M2	2	-	ENSG00000180336
chr17	12915815	12916275	ENSE00002778178_F2	2	+	ENSG00000267160
chr17	12918095	12918382	ENSE00002778178_F1	2	+	ENSG00000267160
chr17	12918524	12918545	ENSE00002893932_F1	2	-	ENSG00000180336
chr17	12918705	12919002	ENSE00002779759_F1	2	+	ENSG00000180329
chr17	12920851	12922682	ENSG00000180336.3_M2	2	-	ENSG00000180336
chr17	12923837	12925695	ENSG00000180336.2_M4	2	-	ENSG00000180336
chr17	12926581	12926966	ENSG00000180336.1_M4	2	-	ENSG00000180336
chr17	12929583	12929738	ENSG00000180336.2_M2	2	-	ENSG00000180336
chr17	12934799	12934934	ENSE00001757625	2	-	ENSG00000180336
chr17	12935545	12935824	ENSG00000180336.1_M2	2	-	ENSG00000180336
chr17	12941827	12943402	ENSE00002957311	2	+	ENSG00000266979
chr17	12944794	12944896	ENSE00002792587	2	+	ENSG00000266979
chr17	12945483	12945824	ENSE00002926641	2	+	ENSG00000266979
chr17	12987780	12987984	ENSE00003494216	2	-	ENSG00000271222
chr17	12988671	12988792	ENSE00003587168	2	-	ENSG00000271222
chr17	13028331	13030444	ENSE00001253937	2	-	ENSG00000180340
chr17	13083305	13083410	ENSG00000186566.1_M7	2	+	ENSG00000186566
chr17	13111838	13112323	ENSG00000186566.6_M2	2	+	ENSG00000186566
chr17	13112983	13113453	ENSG00000186566.5_M2	2	+	ENSG00000186566
chr17	13119492	13119601	ENSG00000186566.4_M2	2	+	ENSG00000186566
chr17	13120752	13122221	ENSG00000186566.3_M2	2	+	ENSG00000186566
chr17	13140782	13140950	ENSE00002909584	2	+	ENSG00000186566
chr17	13148006	13148051	ENSE00002933756	2	+	ENSG00000186566
chr17	13149933	13150244	ENSG00000186566.1_M3	2	+	ENSG00000186566
chr17	13151575	13151662	ENSG00000186566.2_M2	2	+	ENSG00000186566
chr17	13162209	13162353	ENSG00000186566.1_M2	2	+	ENSG00000186566
chr17	13177252	13177552	ENSE00001820741	2	+	ENSG00000240589
chr17	13179346	13179396	ENSE00003784173	2	+	ENSG00000186566
chr17	13180564	13180695	ENSE00003553098	2	+	ENSG00000186566
chr17	13188105	13194292	ENSG00000186566.1_M5	2	+	ENSG00000186566
chr17	13200035	13200255	ENSE00000854286	2	+	ENSG00000005961
chr17	13203409	13203531	ENSE00000390828	2	+	ENSG00000005961
chr17	13203619	13203717	ENSE00000732018	2	+	ENSG00000005961
chr17	13203731	13203990	ENSG00000005961.2_M2	2	+	ENSG00000005961
chr17	13204177	13204377	ENSG00000005961.1_M7	2	+	ENSG00000005961
chr17	13204469	13204598	ENSE00003476888	2	+	ENSG00000005961
chr17	13204960	13205235	ENSG00000005961.1_M4	2	+	ENSG00000005961
chr17	13205407	13205780	ENSG00000005961.1_M5	2	+	ENSG00000005961
chr17	13205839	13206051	ENSG00000005961.3_M3	2	+	ENSG00000005961
chr17	13208486	13208948	ENSG00000005961.2_M3	2	+	ENSG00000005961
chr17	13209057	13209162	ENSE00003473537	2	+	ENSG00000005961
chr17	13209246	13209302	ENSE00003491331	2	+	ENSG00000005961
chr17	13209394	13209546	ENSG00000005961.1_M2	2	+	ENSG00000005961
chr17	13209733	13209859	ENSE00003572486	2	+	ENSG00000005961
chr17	13217738	13217818	ENSE00003514103	2	+	ENSG00000005961
chr17	13218438	13218519	ENSE00003468091	2	+	ENSG00000005961
chr17	13218642	13218742	ENSE00003530299	2	+	ENSG00000005961
chr17	13218841	13218994	ENSE00003577648	2	+	ENSG00000005961
chr17	13219110	13220903	ENSG00000005961.1_M6	2	+	ENSG00000005961
chr17	13222398	13222642	ENSG00000005961.1_M3	2	+	ENSG00000005961
chr17	13230893	13231172	ENSG00000161682.1_M4	2	+	ENSG00000161682
chr17	13234632	13234860	ENSE00003512008	2	+	ENSG00000161682
chr17	13235093	13235419	ENSG00000161682.4_M2	2	+	ENSG00000161682
chr17	13235621	13235820	ENSG00000161682.3_M2	2	+	ENSG00000161682
chr17	13238197	13238356	ENSE00003640902	2	+	ENSG00000161682
chr17	13238433	13238613	ENSG00000161682.2_M2	2	+	ENSG00000161682
chr17	13238711	13238828	ENSG00000161682.1_M2	2	+	ENSG00000161682
chr17	13238944	13239071	ENSE00001802441	2	+	ENSG00000161682
chr17	13239594	13241573	ENSE00001135933	2	+	ENSG00000161682
chr17	13241685	13242446	ENSG00000030582.1_M7	2	-	ENSG00000030582
chr17	13242538	13242772	ENSG00000030582.2_M2	2	-	ENSG00000030582
chr17	13242991	13243237	ENSG00000030582.1_M3	2	-	ENSG00000030582
chr17	13243326	13243876	ENSG00000030582.2_M6	2	-	ENSG00000030582
chr17	13243986	13244096	ENSG00000030582.1_M2	2	-	ENSG00000030582
chr17	13244209	13244345	ENSG00000030582.1_M5	2	-	ENSG00000030582
chr17	13244446	13244559	ENSG00000030582.1_M6	2	-	ENSG00000030582
chr17	13244892	13245629	ENSG00000030582.1_M13	2	-	ENSG00000030582
chr17	13248549	13248689	ENSE00002767562	2	-	ENSG00000030582
chr17	13249036	13249168	ENSE00002837853	2	-	ENSG00000030582
chr17	13249172	13249693	ENSG00000030582.1_M14	2	-	ENSG00000030582
chr17	13264243	13264456	ENSE00002894122	2	-	ENSG00000267211
chr17	13266827	13266951	ENSE00002777518	2	-	ENSG00000267211
chr17	13270715	13271287	ENSG00000013306.2_M10	2	+	ENSG00000013306
chr17	13271386	13272108	ENSG00000013306.1_M6	2	+	ENSG00000013306
chr17	13272241	13272301	ENSE00003540811	2	+	ENSG00000013306
chr17	13272753	13273187	ENSG00000013306.1_M8	2	+	ENSG00000013306
chr17	13273835	13273903	ENSE00003556557	2	+	ENSG00000013306
chr17	13274044	13274981	ENSG00000013306.1_M10	2	+	ENSG00000013306
chr17	13275166	13275407	ENSG00000013306.1_M3	2	+	ENSG00000013306
chr17	13275486	13275978	ENSG00000013306.1_M9	2	+	ENSG00000013306
chr17	13276934	13277525	ENSG00000108309.1_M3	2	-	ENSG00000108309
chr17	13277750	13278136	ENSG00000108309.3_M2	2	-	ENSG00000108309
chr17	13278860	13279201	ENSG00000108309.1_M5	2	-	ENSG00000108309
chr17	13279872	13280134	ENSG00000108309.2_M2	2	-	ENSG00000108309
chr17	13280265	13280270	ENSE00003607696_F2	2	-	ENSG00000108309
chr17	13280424	13280431	ENSE00003607696_F1	2	-	ENSG00000108309
chr17	13280576	13280657	ENSE00003482439	2	-	ENSG00000108309
chr17	13289377	13289526	ENSG00000108309.1_M2	2	-	ENSG00000108309
chr17	13289876	13289992	ENSE00003521829	2	-	ENSG00000108309
chr17	13291061	13291119	ENSE00002905730_F2	2	-	ENSG00000108309
chr17	13291190	13291871	ENSE00002905730_F1	2	-	ENSG00000108309
chr17	13292542	13292677	ENSE00001693818	2	+	ENSG00000267750
chr17	13293635	13294160	ENSG00000108309.1_M4	2	-	ENSG00000108309
chr17	13294179	13294306	ENSE00002928820	2	+	ENSG00000267750
chr17	13295065	13295274	ENSE00001596561	2	+	ENSG00000267750
chr17	13295392	13295477	ENSE00002089096	2	-	ENSG00000252628
chr17	13297540	13297603	ENSE00002747331	2	+	ENSG00000267750
chr17	13298399	13298403	ENSG00000267750.2_M2	2	+	ENSG00000267750
chr17	13298642	13303022	ENSG00000267750.1_M2	2	+	ENSG00000267750
chr17	13334399	13334487	ENSG00000004939.2_M3	2	+	ENSG00000004939
chr17	13341020	13341082	ENSE00003497551	2	+	ENSG00000004939
chr17	13341841	13342022	ENSG00000004939.4_M2	2	+	ENSG00000004939
chr17	13342117	13342253	ENSE00003549209	2	+	ENSG00000004939
chr17	13342724	13342848	ENSE00003551998	2	+	ENSG00000004939
chr17	13343075	13343160	ENSE00003468650	2	+	ENSG00000004939
chr17	13343312	13343494	ENSG00000004939.3_M2	2	+	ENSG00000004939
chr17	13344033	13344244	ENSE00003478893	2	+	ENSG00000004939
chr17	13344476	13344689	ENSE00003569066	2	+	ENSG00000004939
chr17	13344867	13345016	ENSE00003583729	2	+	ENSG00000004939
chr17	13345130	13345482	ENSG00000004939.2_M2	2	+	ENSG00000004939
chr17	13346836	13347010	ENSE00000732375	2	+	ENSG00000004939
chr17	13347385	13347475	ENSG00000004939.1_M2	2	+	ENSG00000004939
chr17	13348018	13348185	ENSE00000732380	2	+	ENSG00000004939
chr17	13349307	13349561	ENSE00000390709	2	+	ENSG00000004939
chr17	13351056	13351226	ENSE00000732382	2	+	ENSG00000004939
chr17	13351312	13351486	ENSE00000390711	2	+	ENSG00000004939
chr17	13352106	13354268	ENSG00000004939.1_M4	2	+	ENSG00000004939
chr17	13370205	13371665	ENSE00002778574	2	+	ENSG00000267691
chr17	13378776	13378786	ENSE00002185963_F2	2	+	ENSG00000108312
chr17	13379002	13379203	ENSE00002185963_F1	2	+	ENSG00000108312
chr17	13379445	13379669	ENSG00000108312.8_M2	2	+	ENSG00000108312
chr17	13380664	13380964	ENSG00000108312.7_M2	2	+	ENSG00000108312
chr17	13381288	13381401	ENSE00002198421	2	+	ENSG00000108312
chr17	13381876	13382245	ENSG00000108312.2_M3	2	+	ENSG00000108312
chr17	13383711	13383850	ENSE00003497919_F1	2	+	ENSG00000108312
chr17	13383887	13384328	ENSE00002778446_F1	2	-	ENSG00000267394
chr17	13384429	13384513	ENSE00003534929	2	+	ENSG00000108312
chr17	13384609	13385065	ENSG00000108312.6_M2	2	+	ENSG00000108312
chr17	13387065	13387204	ENSG00000108312.1_M3	2	+	ENSG00000108312
chr17	13387482	13387603	ENSE00003527782	2	+	ENSG00000108312
chr17	13387960	13388235	ENSG00000108312.5_M2	2	+	ENSG00000108312
chr17	13388408	13388542	ENSE00000854244	2	+	ENSG00000108312
chr17	13388667	13388809	ENSE00000732403	2	+	ENSG00000108312
chr17	13389083	13389125	ENSE00000854242	2	+	ENSG00000108312
chr17	13389262	13389376	ENSE00000854241	2	+	ENSG00000108312
chr17	13389412	13389623	ENSG00000108312.4_M2	2	+	ENSG00000108312
chr17	13389941	13390097	ENSE00000732414	2	+	ENSG00000108312
chr17	13390180	13390291	ENSG00000108312.3_M2	2	+	ENSG00000108312
chr17	13390681	13390770	ENSE00003499309	2	+	ENSG00000108312
chr17	13390873	13391196	ENSG00000108312.1_M4	2	+	ENSG00000108312
chr17	13391413	13391796	ENSE00002166918	2	+	ENSG00000108312
chr17	13392500	13392548	ENSE00003558837	2	+	ENSG00000108312
chr17	13392572	13392641	ENSE00003717819	2	+	ENSG00000275107
chr17	13392641	13392713	ENSG00000108312.2_M2	2	+	ENSG00000108312
chr17	13392813	13392957	ENSG00000108312.1_M2	2	+	ENSG00000108312
chr17	13393043	13395379	ENSG00000108312.1_M6	2	+	ENSG00000108312
chr17	13400264	13400321	ENSE00002783720	2	+	ENSG00000087152
chr17	13400525	13400882	ENSE00002803383	2	+	ENSG00000087152
chr17	13401171	13401314	ENSE00002791119	2	+	ENSG00000087152
chr17	13401443	13401496	ENSE00002960041	2	-	ENSG00000267394
chr17	13401866	13401957	ENSE00002891176	2	+	ENSG00000087152
chr17	13401998	13402356	ENSG00000087152.3_M3	2	+	ENSG00000087152
chr17	13402645	13402778	ENSE00001505703	2	+	ENSG00000087152
chr17	13402976	13403148	ENSE00001505701	2	+	ENSG00000087152
chr17	13403952	13403975	ENSE00001059563	2	+	ENSG00000087152
chr17	13404157	13404571	ENSG00000087152.1_M8	2	+	ENSG00000087152
chr17	13404883	13404952	ENSG00000087152.1_M3	2	+	ENSG00000087152
chr17	13405077	13405853	ENSG00000087152.1_M9	2	+	ENSG00000087152
chr17	13405958	13408565	ENSG00000087152.1_M4	2	+	ENSG00000087152
chr17	13408638	13409869	ENSG00000168591.2_M13	2	-	ENSG00000168591
chr17	13410021	13411518	ENSG00000168591.1_M13	2	-	ENSG00000168591
chr17	13412629	13413167	ENSG00000168591.1_M8	2	-	ENSG00000168591
chr17	13413263	13413403	ENSG00000168591.1_M5	2	-	ENSG00000168591
chr17	13413655	13413808	ENSG00000267080.2_M4	2	+	ENSG00000267080
chr17	13417301	13417465	ENSG00000267080.4_M2	2	+	ENSG00000267080
chr17	13419379	13420099	ENSG00000161664.2_M2	2	-	ENSG00000161664
chr17	13420258	13420279	ENSE00002897190_F1	2	+	ENSG00000267080
chr17	13420646	13420740	ENSG00000267080.2_M2	2	+	ENSG00000267080
chr17	13420854	13421232	ENSG00000267080.1_M2	2	+	ENSG00000267080
chr17	13421725	13422491	ENSG00000267080.1_M4	2	+	ENSG00000267080
chr17	13426155	13426423	ENSG00000161664.1_M2	2	-	ENSG00000161664
chr17	13427384	13427769	ENSG00000161664.1_M3	2	-	ENSG00000161664
chr17	13427937	13428028	ENSE00002864446	2	-	ENSG00000161664
chr17	13436013	13436619	ENSG00000125319.3_M3	2	-	ENSG00000125319
chr17	13440560	13440669	ENSE00003479146	2	-	ENSG00000125319
chr17	13443083	13443209	ENSE00003507773	2	-	ENSG00000125319
chr17	13443556	13443642	ENSE00003498483	2	-	ENSG00000125319
chr17	13443830	13444135	ENSG00000125319.2_M3	2	-	ENSG00000125319
chr17	13445726	13445867	ENSG00000125319.2_M2	2	-	ENSG00000125319
chr17	13447615	13447699	ENSE00001260435	2	-	ENSG00000125319
chr17	13449636	13450911	ENSG00000125319.1_M2	2	-	ENSG00000125319
chr17	13453432	13453483	ENSE00001118649	2	-	ENSG00000125319
chr17	13456548	13456788	ENSG00000125319.1_M3	2	-	ENSG00000125319
chr17	13476675	13477131	ENSG00000108840.1_M5	2	+	ENSG00000108840
chr17	13479795	13479953	ENSE00002875551	2	-	ENSG00000267638
chr17	13480287	13480404	ENSE00002812160	2	-	ENSG00000267638
chr17	13482686	13482897	ENSE00002261772	2	+	ENSG00000108840
chr17	13484396	13484480	ENSE00002756001	2	-	ENSG00000267638
chr17	13489045	13489658	ENSG00000108840.4_M3	2	+	ENSG00000108840
chr17	13507280	13507540	ENSG00000108840.3_M3	2	+	ENSG00000108840
chr17	13507609	13507801	ENSG00000108840.8_M2	2	+	ENSG00000108840
chr17	13507908	13508023	ENSG00000108840.7_M2	2	+	ENSG00000108840
chr17	13508308	13508439	ENSE00003533985	2	+	ENSG00000108840
chr17	13508587	13508734	ENSE00003634844	2	+	ENSG00000108840
chr17	13508830	13508943	ENSG00000108840.6_M2	2	+	ENSG00000108840
chr17	13509283	13509415	ENSE00003478670	2	+	ENSG00000108840
chr17	13509622	13509845	ENSG00000108840.5_M2	2	+	ENSG00000108840
chr17	13512465	13512677	ENSG00000108840.4_M2	2	+	ENSG00000108840
chr17	13513361	13513646	ENSE00003521425	2	+	ENSG00000108840
chr17	13514374	13514561	ENSG00000108840.3_M2	2	+	ENSG00000108840
chr17	13530559	13530679	ENSE00000731166	2	+	ENSG00000108840
chr17	13531216	13531335	ENSE00001739338	2	+	ENSG00000108840
chr17	13532093	13532277	ENSG00000108840.1_M2	2	+	ENSG00000108840
chr17	13535078	13535743	ENSG00000141349.1_M6	2	-	ENSG00000141349
chr17	13535971	13536454	ENSG00000141349.3_M3	2	-	ENSG00000141349
chr17	13536652	13536743	ENSG00000141349.2_M3	2	-	ENSG00000141349
chr17	13537156	13537263	ENSG00000141349.1_M3	2	-	ENSG00000141349
chr17	13537484	13540686	ENSG00000141349.1_M9	2	-	ENSG00000141349
chr17	13543805	13543982	ENSE00002967116	2	+	ENSG00000161654
chr17	13544687	13544959	ENSG00000161654.1_M3	2	+	ENSG00000161654
chr17	13570756	13570950	ENSG00000161654.1_M2	2	+	ENSG00000161654
chr17	13573674	13573915	ENSE00002879616	2	+	ENSG00000161654
chr17	13585610	13585814	ENSE00001977749	2	+	ENSG00000221044
chr17	13586887	13587264	ENSE00002735085	2	+	ENSG00000091947
chr17	13591429	13591639	ENSG00000091947.3_M2	2	+	ENSG00000091947
chr17	13594813	13595156	ENSG00000091947.2_M4	2	+	ENSG00000091947
chr17	13595434	13595615	ENSG00000091947.2_M2	2	+	ENSG00000091947
chr17	13596815	13597462	ENSG00000091947.1_M4	2	+	ENSG00000091947
chr17	13597734	13598783	ENSG00000091947.1_M2	2	+	ENSG00000091947
chr17	13600316	13600932	ENSG00000161653.4_M2	2	-	ENSG00000161653
chr17	13601606	13601813	ENSG00000161653.3_M2	2	-	ENSG00000161653
chr17	13601885	13602851	ENSG00000161653.1_M3	2	-	ENSG00000161653
chr17	13603142	13603356	ENSG00000161653.2_M2	2	-	ENSG00000161653
chr17	13603468	13603743	ENSE00002394758	2	-	ENSG00000161653
chr17	13604290	13604834	ENSG00000161653.1_M2	2	-	ENSG00000161653
chr17	13604910	13604989	ENSE00001409946	2	+	ENSG00000131096
chr17	13643135	13643379	ENSE00001657713	2	+	ENSG00000131096
chr17	13655704	13655830	ENSG00000131096.1_M2	2	+	ENSG00000131096
chr17	13656196	13656384	ENSE00002266620	2	+	ENSG00000131096
chr17	13656490	13656944	ENSG00000131096.1_M3	2	+	ENSG00000131096
chr17	13667263	13667311	ENSG00000108849.1_M2	2	+	ENSG00000108849
chr17	13667457	13667545	ENSE00002811902	2	+	ENSG00000108849
chr17	13668077	13668928	ENSG00000108849.1_M9	2	+	ENSG00000108849
chr17	13670782	13671175	ENSE00002617116	2	-	ENSG00000261514
chr17	13671334	13671369	ENSE00002606329	2	-	ENSG00000261514
chr17	13679748	13679921	ENSE00002751775	2	-	ENSG00000267420
chr17	13681958	13682155	ENSE00002746256	2	-	ENSG00000267420
chr17	13682329	13682671	ENSE00003726262	2	+	ENSG00000267166
chr17	13683326	13683560	ENSE00003740732	2	+	ENSG00000267166
chr17	13685750	13686197	ENSE00003723246	2	+	ENSG00000267166
chr17	13686388	13686710	ENSE00003744173_F2	2	+	ENSG00000267166
chr17	13692415	13692514	ENSG00000267496.1_M2	2	-	ENSG00000267496
chr17	13692866	13692965	ENSE00002901520	2	+	ENSG00000282199
chr17	13694940	13695278	ENSE00002826430	2	+	ENSG00000282199
chr17	13699985	13700155	ENSG00000108852.1_M3	2	+	ENSG00000108852
chr17	13701811	13702640	ENSG00000108852.1_M13	2	+	ENSG00000108852
chr17	13703618	13703690	ENSE00002131929	2	+	ENSG00000108852
chr17	13704180	13704402	ENSE00002112767	2	+	ENSG00000108852
chr17	13708218	13708499	ENSG00000108852.1_M2	2	+	ENSG00000108852
chr17	13709184	13709312	ENSE00001473045	2	+	ENSG00000108852
chr17	13711427	13711581	ENSG00000108852.1_M5	2	+	ENSG00000108852
chr17	13725625	13725697	ENSE00001862585	2	+	ENSG00000108852
chr17	13726398	13726878	ENSG00000108852.1_M9	2	+	ENSG00000108852
chr17	13727269	13727497	ENSG00000108852.1_M4	2	+	ENSG00000108852
chr17	13728192	13728324	ENSE00000731201	2	+	ENSG00000108852
chr17	13728432	13728538	ENSE00000731202	2	+	ENSG00000108852
chr17	13728623	13728692	ENSE00000731204	2	+	ENSG00000108852
chr17	13728929	13729091	ENSE00000731208	2	+	ENSG00000108852
chr17	13729797	13730000	ENSE00000731210	2	+	ENSG00000108852
chr17	13730376	13730505	ENSE00000731212	2	+	ENSG00000108852
chr17	13731796	13734438	ENSG00000108852.1_M6	2	+	ENSG00000108852
chr17	13746209	13748041	ENSE00001276472	2	-	ENSG00000161649
chr17	13751606	13752051	ENSG00000161649.1_M3	2	-	ENSG00000161649
chr17	13752081	13752378	ENSE00001305410	2	-	ENSG00000161649
chr17	13754045	13754246	ENSE00002750154	2	-	ENSG00000161649
chr17	13754522	13754635	ENSG00000161649.3_M2	2	-	ENSG00000161649
chr17	13755797	13756035	ENSG00000161649.2_M2	2	-	ENSG00000161649
chr17	13756828	13756930	ENSE00001177669	2	-	ENSG00000161649
chr17	13759913	13761265	ENSG00000161649.1_M2	2	-	ENSG00000161649
chr17	13762567	13762679	ENSG00000161649.1_M4	2	-	ENSG00000161649
chr17	13778899	13778969	ENSG00000161647.7_M2	2	+	ENSG00000161647
chr17	13779250	13779309	ENSE00001404140	2	+	ENSG00000161647
chr17	13779821	13780191	ENSG00000161647.3_M3	2	+	ENSG00000161647
chr17	13780397	13780516	ENSG00000161647.6_M2	2	+	ENSG00000161647
chr17	13780753	13780831	ENSE00003596721	2	+	ENSG00000161647
chr17	13781964	13782045	ENSE00003633599	2	+	ENSG00000161647
chr17	13782280	13782418	ENSE00003509296	2	+	ENSG00000161647
chr17	13784239	13784321	ENSE00003459922	2	+	ENSG00000161647
chr17	13786250	13787050	ENSG00000161647.5_M2	2	+	ENSG00000161647
chr17	13788084	13788159	ENSE00003492800	2	+	ENSG00000161647
chr17	13791043	13791240	ENSG00000161647.4_M2	2	+	ENSG00000161647
chr17	13793023	13793105	ENSE00001903526	2	+	ENSG00000161647
chr17	13793997	13794189	ENSG00000161647.3_M2	2	+	ENSG00000161647
chr17	13795410	13795431	ENSE00001533045	2	+	ENSG00000161647
chr17	13796028	13796070	ENSE00003467924	2	+	ENSG00000161647
chr17	13797472	13797506	ENSE00001840232	2	+	ENSG00000161647
chr17	13797703	13797901	ENSG00000161647.2_M2	2	+	ENSG00000161647
chr17	13798006	13798087	ENSE00003537655	2	+	ENSG00000161647
chr17	13800834	13801291	ENSG00000161647.2_M3	2	+	ENSG00000161647
chr17	13801487	13801596	ENSE00003652239	2	+	ENSG00000161647
chr17	13803323	13803446	ENSG00000161647.1_M2	2	+	ENSG00000161647
chr17	13810528	13811607	ENSG00000161647.1_M3	2	+	ENSG00000161647
chr17	13830854	13833786	ENSG00000231256.3_M2	2	-	ENSG00000231256
chr17	13833801	13833974	ENSG00000231256.1_M3	2	-	ENSG00000231256
chr17	13834077	13834086	ENSG00000231256.2_M2	2	-	ENSG00000231256
chr17	13834575	13834632	ENSE00001602401	2	-	ENSG00000231256
chr17	13835165	13835289	ENSG00000231256.1_M2	2	-	ENSG00000231256
chr17	13835289	13835665	ENSE00002775669	2	+	ENSG00000267604
chr17	13836587	13836706	ENSE00001805809	2	-	ENSG00000231256
chr17	13837289	13837360	ENSE00001642719	2	-	ENSG00000231256
chr17	13837892	13838044	ENSE00001790760	2	-	ENSG00000231256
chr17	13839498	13839687	ENSG00000108861.2_M2	2	+	ENSG00000108861
chr17	13840149	13840630	ENSE00002816993	2	+	ENSG00000108861
chr17	13840673	13840958	ENSE00003637234	2	+	ENSG00000108861
chr17	13843556	13843783	ENSG00000108861.1_M3	2	+	ENSG00000108861
chr17	13848655	13852348	ENSG00000108861.1_M5	2	+	ENSG00000108861
chr17	13859691	13859958	ENSE00001118566	2	+	ENSG00000167941
chr17	13862717	13864766	ENSE00001118564	2	+	ENSG00000167941
chr17	13898081	13900204	ENSE00002809220	2	+	ENSG00000267253
chr17	13912678	13913135	ENSE00002865198	2	-	ENSG00000267440
chr17	13939375	13939468	ENSE00002959067	2	-	ENSG00000267440
chr17	13957788	13958681	ENSG00000005102.2_M4	2	+	ENSG00000005102
chr17	13976114	13976287	ENSE00000731410	2	+	ENSG00000005102
chr17	13977742	13979388	ENSG00000005102.1_M4	2	+	ENSG00000005102
chr17	14006922	14007374	ENSE00002825126	2	-	ENSG00000267747
chr17	14009538	14009828	ENSE00003731893	2	+	ENSG00000278109
chr17	14027045	14027123	ENSE00002864388	2	-	ENSG00000267747
chr17	14037651	14037982	ENSE00002904946	2	+	ENSG00000175832
chr17	14077168	14077416	ENSG00000175832.2_M3	2	+	ENSG00000175832
chr17	14077575	14077734	ENSG00000175832.1_M3	2	+	ENSG00000175832
chr17	14077893	14078333	ENSG00000175832.2_M6	2	+	ENSG00000175832
chr17	14078580	14078628	ENSG00000175832.4_M2	2	+	ENSG00000175832
chr17	14078787	14078818	ENSE00002839479	2	-	ENSG00000267747
chr17	14079139	14079429	ENSE00002935909	2	-	ENSG00000067596
chr17	14079625	14079711	ENSE00002764126	2	+	ENSG00000175832
chr17	14087085	14087104	ENSE00002749746_F1	2	-	ENSG00000067596
chr17	14087172	14087268	ENSE00002938222_F1	2	+	ENSG00000175832
chr17	14089592	14089719	ENSE00003517300	2	+	ENSG00000175832
chr17	14090230	14090392	ENSG00000175832.3_M2	2	+	ENSG00000175832
chr17	14090639	14090905	ENSG00000175832.2_M2	2	+	ENSG00000175832
chr17	14093139	14093466	ENSG00000175832.1_M2	2	+	ENSG00000175832
chr17	14093620	14093689	ENSE00001278889	2	+	ENSG00000175832
chr17	14093896	14094069	ENSE00001278883	2	+	ENSG00000175832
chr17	14094336	14094438	ENSE00002357228	2	+	ENSG00000175832
chr17	14094826	14095726	ENSG00000175832.1_M6	2	+	ENSG00000175832
chr17	14096762	14097179	ENSG00000067596.2_M3	2	-	ENSG00000067596
chr17	14097897	14099949	ENSE00001311829	2	-	ENSG00000067596
chr17	14101359	14101539	ENSG00000067596.4_M2	2	-	ENSG00000067596
chr17	14102021	14102218	ENSG00000067596.3_M2	2	-	ENSG00000067596
chr17	14102704	14102833	ENSE00003569004	2	-	ENSG00000067596
chr17	14103316	14106418	ENSG00000067596.1_M3	2	-	ENSG00000067596
chr17	14110084	14110225	ENSE00003545207	2	-	ENSG00000067596
chr17	14115072	14115254	ENSE00003625838	2	-	ENSG00000067596
chr17	14115571	14115782	ENSE00003661662	2	-	ENSG00000067596
chr17	14115902	14116088	ENSE00003637101	2	-	ENSG00000067596
chr17	14116393	14116588	ENSE00003545326	2	-	ENSG00000067596
chr17	14118775	14118957	ENSE00003547138	2	-	ENSG00000067596
chr17	14123513	14123661	ENSE00003480799	2	-	ENSG00000067596
chr17	14124654	14124752	ENSE00003463253	2	-	ENSG00000067596
chr17	14127354	14127442	ENSE00003587792	2	-	ENSG00000067596
chr17	14128945	14129149	ENSE00003460808	2	-	ENSG00000067596
chr17	14129242	14129387	ENSE00003466633	2	-	ENSG00000067596
chr17	14129791	14130151	ENSE00003617256	2	-	ENSG00000067596
chr17	14130539	14130649	ENSE00003491479	2	-	ENSG00000067596
chr17	14131591	14131677	ENSG00000067596.2_M2	2	-	ENSG00000067596
chr17	14132346	14132449	ENSG00000067596.1_M2	2	-	ENSG00000067596
chr17	14133306	14133392	ENSE00000897775	2	-	ENSG00000067596
chr17	14138653	14138974	ENSG00000067596.1_M4	2	-	ENSG00000067596
chr17	14179803	14179910	ENSE00002088747	2	-	ENSG00000252279
chr17	14180508	14180531	ENSE00002822243_F2	2	-	ENSG00000267151
chr17	14180611	14180710	ENSE00002822243_F1	2	-	ENSG00000267151
chr17	14225392	14226864	ENSE00001280129	2	-	ENSG00000175906
chr17	14230404	14230503	ENSE00002089350	2	+	ENSG00000252882
chr17	14237319	14238230	ENSG00000188825.1_M6	2	+	ENSG00000188825
chr17	14238460	14239100	ENSG00000188825.2_M2	2	+	ENSG00000188825
chr17	14239292	14240659	ENSE00002756402_F1	2	+	ENSG00000188825
chr17	14244892	14245280	ENSG00000188825.1_M2	2	+	ENSG00000188825
chr17	14247286	14247426	ENSE00003261109	2	+	ENSG00000188825
chr17	14248736	14250604	ENSG00000188825.1_M4	2	+	ENSG00000188825
chr17	14255150	14255329	ENSE00001798821	2	+	ENSG00000188825
chr17	14265265	14266591	ENSE00003758523	2	+	ENSG00000279602
chr17	14336372	14336564	ENSE00003722300	2	+	ENSG00000236383
chr17	14337968	14339009	ENSG00000236383.1_M12	2	+	ENSG00000236383
chr17	14339074	14339169	ENSE00003030776	2	+	ENSG00000236383
chr17	14339295	14339354	ENSE00001660598	2	+	ENSG00000236383
chr17	14341363	14341544	ENSG00000236383.1_M6	2	+	ENSG00000236383
chr17	14342920	14343694	ENSE00003741162_F2	2	-	ENSG00000184988
chr17	14343911	14345307	ENSG00000184988.2_M5	2	-	ENSG00000184988
chr17	14345675	14345713	ENSE00001753477_F1	2	-	ENSG00000184988
chr17	14345729	14346047	ENSE00001625054_F1	2	+	ENSG00000236383
chr17	14346398	14346539	ENSG00000184988.3_M2	2	-	ENSG00000184988
chr17	14346902	14347200	ENSG00000184988.2_M2	2	-	ENSG00000184988
chr17	14349734	14349966	ENSG00000184988.1_M5	2	-	ENSG00000184988
chr17	14350595	14350785	ENSG00000184988.2_M3	2	-	ENSG00000184988
chr17	14351303	14353077	ENSG00000188554.2_M3	2	-	ENSG00000188554
chr17	14353119	14353412	ENSE00002823734	2	-	ENSG00000188554
chr17	14372318	14372424	ENSE00001703728	2	-	ENSG00000188554
chr17	14373393	14373451	ENSE00001663596	2	-	ENSG00000188554
chr17	14374331	14374426	ENSE00001611511	2	-	ENSG00000188554
chr17	14375500	14375936	ENSE00001706048	2	-	ENSG00000188554
chr17	14379011	14379176	ENSE00001767543	2	-	ENSG00000188554
chr17	14379435	14379546	ENSE00001730522	2	-	ENSG00000188554
chr17	14379918	14381693	ENSG00000188554.1_M3	2	-	ENSG00000188554
chr17	14382406	14382697	ENSE00003600056	2	-	ENSG00000188554
chr17	14382791	14382951	ENSE00003504770	2	-	ENSG00000188554
chr17	14388609	14388824	ENSE00001365287	2	-	ENSG00000188554
chr17	14389292	14389370	ENSE00001390001	2	-	ENSG00000188554
chr17	14391961	14392156	ENSE00001379068	2	-	ENSG00000188554
chr17	14397553	14397576	ENSE00002388501	2	-	ENSG00000188554
chr17	14398973	14398992	ENSE00002366424	2	-	ENSG00000188554
chr17	14400385	14400448	ENSG00000188554.2_M2	2	-	ENSG00000188554
chr17	14401690	14402573	ENSG00000188554.1_M2	2	-	ENSG00000188554
chr17	14407067	14407168	ENSG00000188554.1_M4	2	-	ENSG00000188554
chr17	14407890	14408125	ENSG00000267002.2_M4	2	+	ENSG00000267002
chr17	14408293	14408491	ENSE00002739561	2	+	ENSG00000267340
chr17	14410123	14410203	ENSE00002876202	2	+	ENSG00000267595
chr17	14410523	14412602	ENSG00000267002.1_M4	2	+	ENSG00000267002
chr17	14413538	14418071	ENSE00002782781	2	+	ENSG00000267002
chr17	14418633	14418938	ENSE00003791382	2	+	ENSG00000267002
chr17	14429521	14429937	ENSE00003785515	2	+	ENSG00000267002
chr17	14432146	14432351	ENSE00001943480	2	-	ENSG00000198496
chr17	14437366	14437548	ENSE00001958584	2	-	ENSG00000198496
chr17	14439229	14439292	ENSE00002330462	2	-	ENSG00000198496
chr17	14444721	14444882	ENSG00000198496.1_M3	2	-	ENSG00000198496
chr17	14445008	14445735	ENSG00000012048.1_M18	2	+	ENSG00000012048
chr17	14446358	14446457	ENSG00000012048.6_M2	2	+	ENSG00000012048
chr17	14454703	14454757	ENSE00003510592	2	+	ENSG00000012048
chr17	14459894	14460010	ENSE00001888888	2	+	ENSG00000012048
chr17	14463965	14464043	ENSG00000012048.5_M2	2	+	ENSG00000012048
chr17	14465543	14465632	ENSG00000012048.4_M3	2	+	ENSG00000012048
chr17	14466239	14466379	ENSG00000012048.4_M2	2	+	ENSG00000012048
chr17	14470502	14470608	ENSG00000012048.3_M3	2	+	ENSG00000012048
chr17	14473100	14473146	ENSE00003587679	2	+	ENSG00000012048
chr17	14474466	14474543	ENSG00000012048.3_M2	2	+	ENSG00000012048
chr17	14475526	14479289	ENSG00000012048.1_M10	2	+	ENSG00000012048
chr17	14479354	14479443	ENSE00003472181	2	+	ENSG00000012048
chr17	14487636	14487715	ENSE00003753690	2	+	ENSG00000012048
chr17	14487821	14487993	ENSE00003475006	2	+	ENSG00000012048
chr17	14493831	14493958	ENSG00000012048.2_M3	2	+	ENSG00000012048
chr17	14495921	14496112	ENSE00003530917	2	+	ENSG00000012048
chr17	14499222	14499533	ENSG00000012048.2_M2	2	+	ENSG00000012048
chr17	14502772	14503194	ENSG00000012048.1_M2	2	+	ENSG00000012048
chr17	14506506	14506584	ENSE00003575366	2	+	ENSG00000012048
chr17	14507084	14507125	ENSG00000012048.1_M3	2	+	ENSG00000012048
chr17	14513345	14513429	ENSE00003458468	2	+	ENSG00000012048
chr17	14519333	14519388	ENSE00003477922	2	+	ENSG00000012048
chr17	14520261	14520390	ENSE00002899558	2	+	ENSG00000012048
chr17	14521255	14521329	ENSE00003594926	2	+	ENSG00000012048
chr17	14522743	14522804	ENSE00003598175	2	+	ENSG00000012048
chr17	14524639	14526136	ENSG00000012048.1_M5	2	+	ENSG00000012048
chr17	14538298	14541902	ENSE00002893091	2	-	ENSG00000108830
chr17	14542138	14542273	ENSE00000727589	2	-	ENSG00000108830
chr17	14543041	14543151	ENSE00000727584	2	-	ENSG00000108830
chr17	14544080	14544374	ENSG00000108830.1_M2	2	-	ENSG00000108830
chr17	14544881	14545102	ENSE00003519994	2	-	ENSG00000108830
chr17	14545218	14545353	ENSG00000108828.1_M2	2	+	ENSG00000108828
chr17	14548634	14549117	ENSG00000108828.4_M3	2	+	ENSG00000108828
chr17	14550773	14550906	ENSE00002285504	2	+	ENSG00000108828
chr17	14551493	14551595	ENSE00002792041	2	+	ENSG00000108828
chr17	14552025	14552458	ENSG00000108828.3_M3	2	+	ENSG00000108828
chr17	14552843	14553014	ENSG00000108828.2_M3	2	+	ENSG00000108828
chr17	14553119	14553218	ENSG00000108828.1_M3	2	+	ENSG00000108828
chr17	14555091	14557034	ENSG00000108828.1_M8	2	+	ENSG00000108828
chr17	14557182	14557531	ENSE00002230184	2	-	ENSG00000068079
chr17	14557756	14557863	ENSE00000727548	2	-	ENSG00000068079
chr17	14557979	14558700	ENSG00000068079.1_M11	2	-	ENSG00000068079
chr17	14559033	14559585	ENSG00000068079.1_M3	2	-	ENSG00000068079
chr17	14564523	14564766	ENSG00000068079.1_M5	2	-	ENSG00000068079
chr17	14571393	14573077	ENSG00000131469.1_M10	2	-	ENSG00000131469
chr17	14573080	14573223	ENSE00002800561	2	-	ENSG00000131469
chr17	14578471	14581313	ENSG00000198863.1_M2	2	-	ENSG00000198863
chr17	14581731	14581851	ENSE00003570705	2	-	ENSG00000198863
chr17	14582628	14582827	ENSE00001118530	2	-	ENSG00000198863
chr17	14584755	14584914	ENSE00001118527	2	-	ENSG00000198863
chr17	14590200	14591639	ENSG00000198863.1_M3	2	-	ENSG00000198863
chr17	14591676	14591771	ENSG00000108825.1_M2	2	+	ENSG00000108825
chr17	14592159	14592201	ENSE00001836910_F3	2	+	ENSG00000267060
chr17	14592300	14592431	ENSE00001836910_F2	2	+	ENSG00000267060
chr17	14592655	14592828	ENSG00000267060.2_M2	2	+	ENSG00000267060
chr17	14592937	14593036	ENSE00003526171	2	+	ENSG00000267060
chr17	14598369	14598916	ENSG00000267060.1_M2	2	+	ENSG00000267060
chr17	14600191	14600245	ENSE00003578157	2	+	ENSG00000267060
chr17	14601343	14602443	ENSG00000267060.1_M6	2	+	ENSG00000267060
chr17	14605725	14605822	ENSG00000266967.1_M8	2	+	ENSG00000266967
chr17	14605999	14606112	ENSE00003473978_F1	2	+	ENSG00000266967
chr17	14608934	14609256	ENSG00000266967.3_M2	2	+	ENSG00000266967
chr17	14612686	14613069	ENSG00000266967.2_M2	2	+	ENSG00000266967
chr17	14613343	14614814	ENSG00000266967.1_M24	2	+	ENSG00000266967
chr17	14614869	14614936	ENSE00002970716_F2	2	+	ENSG00000266967
chr17	14614953	14615055	ENSG00000266967.2_M3	2	+	ENSG00000266967
chr17	14615829	14616179	ENSG00000266967.1_M2	2	+	ENSG00000266967
chr17	14618064	14618400	ENSG00000266967.1_M3	2	+	ENSG00000266967
chr17	14619670	14619674	ENSE00003550670_F1	2	+	ENSG00000266967
chr17	14654199	14656646	ENSG00000131482.1_M3	2	-	ENSG00000131482
chr17	14658130	14658246	ENSE00003502913	2	-	ENSG00000131482
chr17	14659923	14660029	ENSG00000131482.2_M2	2	-	ENSG00000131482
chr17	14663297	14663606	ENSG00000131482.1_M2	2	-	ENSG00000131482
chr17	14666434	14666744	ENSG00000131482.1_M4	2	-	ENSG00000131482
chr17	14668809	14668881	ENSG00000213373.1_M2	2	+	ENSG00000213373
chr17	14669595	14669827	ENSE00001690472	2	+	ENSG00000213373
chr17	14672029	14672146	ENSE00001709681	2	+	ENSG00000213373
chr17	14672883	14672952	ENSE00002273429	2	+	ENSG00000213373
chr17	14676052	14676150	ENSE00002088507	2	+	ENSG00000252039
chr17	14696457	14698662	ENSG00000260105.1_M7	2	-	ENSG00000260105
chr17	14752988	14754207	ENSG00000126581.1_M5	2	+	ENSG00000126581
chr17	14754274	14754933	ENSE00001214970_F2	2	-	ENSG00000176563
chr17	14755730	14756499	ENSG00000176563.1_M4	2	-	ENSG00000176563
chr17	14757984	14758109	ENSG00000176563.1_M3	2	-	ENSG00000176563
chr17	14759119	14759264	ENSG00000176563.2_M2	2	-	ENSG00000176563
chr17	14760054	14760217	ENSG00000176563.1_M2	2	-	ENSG00000176563
chr17	14760506	14760535	ENSE00002965034	2	-	ENSG00000176563
chr17	14761543	14761715	ENSE00003461384	2	-	ENSG00000176563
chr17	14762243	14762319	ENSE00003528095	2	-	ENSG00000176563
chr17	14766646	14767091	ENSG00000176563.1_M5	2	-	ENSG00000176563
chr17	14767178	14767415	ENSG00000183978.1_M2	2	+	ENSG00000183978
chr17	14767715	14768249	ENSE00001318691	2	+	ENSG00000183978
chr17	14768945	14769117	ENSE00003591467_F1	2	-	ENSG00000126562
chr17	14769196	14769261	ENSE00002777505_F1	2	+	ENSG00000183978
chr17	14769303	14769401	ENSE00003524322	2	-	ENSG00000126562
chr17	14769556	14769725	ENSE00003481061_F1	2	-	ENSG00000126562
chr17	14769756	14769845	ENSE00002936504_F3	2	+	ENSG00000183978
chr17	14770254	14770357	ENSE00002936504_F2	2	+	ENSG00000183978
chr17	14770418	14770496	ENSE00002936504_F1	2	+	ENSG00000183978
chr17	14770744	14771119	ENSE00003555328_F1	2	-	ENSG00000126562
chr17	14771222	14771277	ENSE00003517530	2	-	ENSG00000126562
chr17	14771401	14772306	ENSG00000126562.1_M3	2	-	ENSG00000126562
chr17	14777094	14777211	ENSE00003585919	2	-	ENSG00000126562
chr17	14777484	14777602	ENSG00000126562.5_M2	2	-	ENSG00000126562
chr17	14777703	14777762	ENSE00003467530	2	-	ENSG00000126562
chr17	14777992	14778114	ENSE00003469398	2	-	ENSG00000126562
chr17	14778349	14778614	ENSE00003463662	2	-	ENSG00000126562
chr17	14780409	14780626	ENSG00000126562.4_M2	2	-	ENSG00000126562
chr17	14780706	14780795	ENSE00000947957	2	-	ENSG00000126562
chr17	14781316	14781474	ENSG00000126562.3_M2	2	-	ENSG00000126562
chr17	14781738	14782285	ENSG00000126562.2_M2	2	-	ENSG00000126562
chr17	14782963	14783136	ENSE00000865417	2	-	ENSG00000126562
chr17	14784577	14785216	ENSG00000126562.1_M2	2	-	ENSG00000126562
chr17	14790525	14791227	ENSG00000131475.1_M2	2	-	ENSG00000131475
chr17	14791546	14792439	ENSG00000131475.1_M10	2	-	ENSG00000131475
chr17	14802824	14803269	ENSG00000131477.1_M5	2	-	ENSG00000131477
chr17	14803402	14803526	ENSG00000131477.2_M2	2	-	ENSG00000131477
chr17	14803966	14804032	ENSE00003578118	2	-	ENSG00000131477
chr17	14804514	14804615	ENSG00000131477.1_M2	2	-	ENSG00000131477
chr17	14804679	14804797	ENSG00000197291.3_M4	2	+	ENSG00000197291
chr17	14805098	14805447	ENSG00000197291.2_M4	2	+	ENSG00000197291
chr17	14805992	14806134	ENSE00003624532	2	+	ENSG00000197291
chr17	14806855	14807383	ENSE00002957642_F2	2	+	ENSG00000197291
chr17	14809506	14811971	ENSG00000197291.1_M4	2	+	ENSG00000197291
chr17	14814179	14814605	ENSE00003740437	2	+	ENSG00000273650
chr17	14820858	14820898	ENSG00000108799.1_M8	2	+	ENSG00000108799
chr17	14834630	14834721	ENSE00001348045	2	+	ENSG00000108799
chr17	14835990	14836083	ENSE00002812008	2	+	ENSG00000108799
chr17	14836276	14836404	ENSE00003458786	2	+	ENSG00000108799
chr17	14837467	14837596	ENSG00000108799.6_M2	2	+	ENSG00000108799
chr17	14840597	14840787	ENSE00002820147	2	+	ENSG00000108799
chr17	14840787	14840907	ENSG00000108799.5_M2	2	+	ENSG00000108799
chr17	14842296	14842417	ENSG00000108799.4_M3	2	+	ENSG00000108799
chr17	14844761	14844938	ENSG00000108799.2_M4	2	+	ENSG00000108799
chr17	14846003	14846106	ENSG00000108799.4_M2	2	+	ENSG00000108799
chr17	14846593	14847235	ENSG00000108799.1_M4	2	+	ENSG00000108799
chr17	14850690	14851035	ENSE00001920562	2	-	ENSG00000239671
chr17	14851945	14852126	ENSG00000108799.3_M2	2	+	ENSG00000108799
chr17	14852852	14853049	ENSG00000108799.2_M2	2	+	ENSG00000108799
chr17	14855394	14855486	ENSE00003470000	2	+	ENSG00000108799
chr17	14855672	14855785	ENSE00002805560	2	+	ENSG00000108799
chr17	14856146	14856451	ENSG00000108799.3_M3	2	+	ENSG00000108799
chr17	14857175	14857243	ENSE00003714132	2	+	ENSG00000275273
chr17	14857243	14857369	ENSG00000108799.2_M3	2	+	ENSG00000108799
chr17	14859132	14859735	ENSG00000108799.1_M3	2	+	ENSG00000108799
chr17	14860134	14860230	ENSE00003458583	2	+	ENSG00000108799
chr17	14860634	14860716	ENSE00003481085	2	+	ENSG00000108799
chr17	14861497	14862125	ENSG00000108799.1_M6	2	+	ENSG00000108799
chr17	14862143	14862436	ENSG00000108799.1_M2	2	+	ENSG00000108799
chr17	14865496	14865844	ENSE00001312235_F2	2	-	ENSG00000108797
chr17	14866207	14866691	ENSG00000108797.6_M2	2	-	ENSG00000108797
chr17	14867324	14867372	ENSE00003489194	2	-	ENSG00000108797
chr17	14867475	14867721	ENSE00003565566	2	-	ENSG00000108797
chr17	14867909	14868003	ENSE00003496574	2	-	ENSG00000108797
chr17	14869128	14869256	ENSE00003472521	2	-	ENSG00000108797
chr17	14869406	14869760	ENSE00003659204	2	-	ENSG00000108797
chr17	14870655	14870895	ENSE00003466041	2	-	ENSG00000108797
chr17	14871470	14871692	ENSE00003472566	2	-	ENSG00000108797
chr17	14872199	14872385	ENSE00003460548	2	-	ENSG00000108797
chr17	14872679	14872807	ENSE00003460907	2	-	ENSG00000108797
chr17	14872897	14873054	ENSG00000108797.5_M2	2	-	ENSG00000108797
chr17	14873248	14873452	ENSG00000108797.4_M2	2	-	ENSG00000108797
chr17	14873995	14874425	ENSG00000108797.3_M2	2	-	ENSG00000108797
chr17	14874575	14874682	ENSE00001178910	2	-	ENSG00000108797
chr17	14875155	14875327	ENSE00001178914	2	-	ENSG00000108797
chr17	14875591	14875741	ENSG00000108797.2_M2	2	-	ENSG00000108797
chr17	14876221	14876942	ENSG00000108797.1_M2	2	-	ENSG00000108797
chr17	14877156	14877300	ENSE00001132525	2	-	ENSG00000108797
chr17	14878075	14878260	ENSE00000726996	2	-	ENSG00000108797
chr17	14878793	14878997	ENSE00000726990	2	-	ENSG00000108797
chr17	14879075	14879223	ENSE00000726987	2	-	ENSG00000108797
chr17	14879983	14880177	ENSE00000726984	2	-	ENSG00000108797
chr17	14880290	14880295	ENSE00001219424_F1	2	-	ENSG00000108797
chr17	14880392	14880398	ENSE00002875656_F1	2	+	ENSG00000184451
chr17	14880671	14881027	ENSE00002800396	2	+	ENSG00000267765
chr17	14881149	14881317	ENSE00002756152_F2	2	+	ENSG00000184451
chr17	14881599	14881905	ENSE00002756152_F1	2	+	ENSG00000184451
chr17	14882189	14882215	ENSE00002896416	2	-	ENSG00000267042
chr17	14882364	14882408	ENSE00001407622	2	+	ENSG00000184451
chr17	14882769	14882844	ENSE00002844910	2	-	ENSG00000267042
chr17	14883559	14883775	ENSG00000184451.2_M3	2	+	ENSG00000184451
chr17	14884214	14885276	ENSG00000184451.1_M3	2	+	ENSG00000184451
chr17	14887168	14887762	ENSG00000068137.1_M5	2	+	ENSG00000068137
chr17	14888073	14888263	ENSG00000068137.6_M2	2	+	ENSG00000068137
chr17	14889288	14889423	ENSE00002970957	2	+	ENSG00000068137
chr17	14889751	14889807	ENSG00000068137.5_M2	2	+	ENSG00000068137
chr17	14890147	14890227	ENSE00003494715	2	+	ENSG00000068137
chr17	14890326	14890518	ENSG00000068137.4_M2	2	+	ENSG00000068137
chr17	14890604	14890762	ENSE00003459445	2	+	ENSG00000068137
chr17	14890840	14890991	ENSG00000068137.3_M2	2	+	ENSG00000068137
chr17	14891768	14892075	ENSG00000068137.2_M2	2	+	ENSG00000068137
chr17	14892602	14892810	ENSE00003460340	2	+	ENSG00000068137
chr17	14893030	14893167	ENSG00000068137.1_M2	2	+	ENSG00000068137
chr17	14893455	14893588	ENSE00003464151	2	+	ENSG00000068137
chr17	14893784	14896243	ENSG00000068137.1_M8	2	+	ENSG00000068137
chr17	14897153	14897557	ENSG00000037042.3_M2	2	-	ENSG00000037042
chr17	14900656	14900783	ENSE00003515886	2	-	ENSG00000037042
chr17	14901107	14901187	ENSE00002408913	2	-	ENSG00000037042
chr17	14902774	14903524	ENSG00000037042.2_M2	2	-	ENSG00000037042
chr17	14903800	14904014	ENSG00000037042.1_M2	2	-	ENSG00000037042
chr17	14904216	14904858	ENSG00000037042.1_M3	2	-	ENSG00000037042
chr17	14916030	14916340	ENSE00002782603	2	-	ENSG00000267189
chr17	14951832	14952024	ENSG00000131462.2_M2	2	-	ENSG00000131462
chr17	14952831	14953475	ENSG00000131462.1_M2	2	-	ENSG00000131462
chr17	14954312	14954371	ENSG00000131462.1_M4	2	-	ENSG00000131462
chr17	14954423	14954601	ENSE00001324148_F1	2	+	ENSG00000141699
chr17	14954712	14955438	ENSG00000141699.1_M5	2	+	ENSG00000141699
chr17	14958804	14958845	ENSE00002769817	2	+	ENSG00000141699
chr17	14965046	14965599	ENSE00003758601	2	-	ENSG00000280183
chr17	14967611	14967706	ENSE00002894601	2	+	ENSG00000141699
chr17	14971637	14971744	ENSG00000141699.4_M2	2	+	ENSG00000141699
chr17	14975943	14976113	ENSG00000141699.3_M2	2	+	ENSG00000141699
chr17	14976850	14977043	ENSG00000141699.2_M3	2	+	ENSG00000141699
chr17	14977375	14977753	ENSG00000141699.2_M2	2	+	ENSG00000141699
chr17	14978543	14978681	ENSG00000141699.1_M3	2	+	ENSG00000141699
chr17	14980216	14980299	ENSE00003514005	2	+	ENSG00000141699
chr17	14980987	14981120	ENSG00000141699.1_M2	2	+	ENSG00000141699
chr17	14981523	14984289	ENSG00000141699.1_M4	2	+	ENSG00000141699
chr17	14985971	14986342	ENSG00000131470.1_M7	2	+	ENSG00000131470
chr17	14986497	14987124	ENSG00000131470.1_M3	2	+	ENSG00000131470
chr17	14989458	14989477	ENSE00002922559	2	+	ENSG00000131470
chr17	14989582	14990324	ENSG00000131470.1_M6	2	+	ENSG00000131470
chr17	14990437	14990491	ENSE00003542311	2	+	ENSG00000131470
chr17	14990562	14990635	ENSE00003581360_F3	2	-	ENSG00000108788
chr17	14990695	14990777	ENSE00003581360_F2	2	-	ENSG00000108788
chr17	14991487	14992275	ENSG00000108788.1_M3	2	-	ENSG00000108788
chr17	14993647	14994627	ENSG00000108788.2_M9	2	-	ENSG00000108788
chr17	14994887	14996215	ENSG00000108788.1_M7	2	-	ENSG00000108788
chr17	14996505	14996766	ENSG00000108788.1_M9	2	-	ENSG00000108788
chr17	14997552	14997924	ENSG00000068120.1_M5	2	-	ENSG00000068120
chr17	14998024	14998368	ENSG00000068120.1_M3	2	-	ENSG00000068120
chr17	14998518	14998603	ENSE00003525037	2	-	ENSG00000068120
chr17	14998782	14998847	ENSE00003656316	2	-	ENSG00000068120
chr17	14998931	14999121	ENSG00000068120.1_M2	2	-	ENSG00000068120
chr17	14999158	15001768	ENSG00000068120.1_M25	2	-	ENSG00000068120
chr17	15002211	15002363	ENSE00002893438_F1	2	-	ENSG00000068120
chr17	15010519	15010687	ENSE00003570910	2	-	ENSG00000108785
chr17	15017435	15018857	ENSG00000108784.2_M3	2	-	ENSG00000108784
chr17	15020516	15020773	ENSG00000108784.1_M3	2	-	ENSG00000108784
chr17	15022959	15023045	ENSE00003598890	2	-	ENSG00000108784
chr17	15023229	15023376	ENSG00000108784.2_M2	2	-	ENSG00000108784
chr17	15024170	15024778	ENSG00000108784.1_M2	2	-	ENSG00000108784
chr17	15025206	15025544	ENSE00001299709_F1	2	-	ENSG00000108784
chr17	15040274	15044974	ENSG00000033627.1_M14	2	-	ENSG00000033627
chr17	15048442	15048595	ENSE00003500345_F1	2	-	ENSG00000033627
chr17	15048614	15048715	ENSE00002718356_F1	2	-	ENSG00000283929
chr17	15048924	15049461	ENSG00000033627.6_M3	2	-	ENSG00000033627
chr17	15051388	15052723	ENSE00002763470_F2	2	-	ENSG00000267632
chr17	15052848	15053123	ENSE00002763470_F1	2	-	ENSG00000267632
chr17	15054317	15054335	ENSE00002384160	2	-	ENSG00000033627
chr17	15055279	15055572	ENSG00000033627.5_M2	2	-	ENSG00000033627
chr17	15059995	15060070	ENSE00002825428	2	-	ENSG00000033627
chr17	15061567	15061675	ENSG00000033627.4_M2	2	-	ENSG00000033627
chr17	15061948	15062165	ENSG00000033627.5_M3	2	-	ENSG00000033627
chr17	15063825	15063944	ENSE00000726015	2	-	ENSG00000033627
chr17	15067167	15067258	ENSE00001225900	2	-	ENSG00000033627
chr17	15067693	15067848	ENSE00001225907	2	-	ENSG00000033627
chr17	15068051	15068109	ENSE00002705542	2	-	ENSG00000264314
chr17	15068290	15068546	ENSG00000033627.3_M2	2	-	ENSG00000033627
chr17	15072237	15072388	ENSG00000033627.4_M3	2	-	ENSG00000033627
chr17	15075769	15075982	ENSG00000033627.3_M3	2	-	ENSG00000033627
chr17	15079993	15080087	ENSG00000033627.2_M2	2	-	ENSG00000033627
chr17	15081754	15081827	ENSE00002819304	2	-	ENSG00000033627
chr17	15082148	15082851	ENSG00000033627.3_M4	2	-	ENSG00000033627
chr17	15084065	15084652	ENSG00000033627.2_M4	2	-	ENSG00000033627
chr17	15085372	15085476	ENSG00000033627.2_M3	2	-	ENSG00000033627
chr17	15091694	15093040	ENSG00000033627.1_M4	2	-	ENSG00000033627
chr17	15095026	15095124	ENSG00000033627.1_M3	2	-	ENSG00000033627
chr17	15096629	15096708	ENSE00003515921	2	-	ENSG00000033627
chr17	15102121	15102285	ENSG00000033627.1_M2	2	-	ENSG00000033627
chr17	15102697	15102950	ENSE00002751354	2	-	ENSG00000033627
chr17	15103949	15104064	ENSE00002839499	2	-	ENSG00000033627
chr17	15104169	15104289	ENSG00000033627.1_M7	2	-	ENSG00000033627
chr17	15137246	15137308	ENSE00001807086	2	+	ENSG00000238704
chr17	15154009	15154900	ENSE00001402213	2	+	ENSG00000177469
chr17	15172123	15175062	ENSE00001414514	2	+	ENSG00000177469
chr17	15189982	15191612	ENSG00000168610.1_M7	2	+	ENSG00000168610
chr17	15230129	15230280	ENSG00000168610.1_M4	2	+	ENSG00000168610
chr17	15233192	15233337	ENSG00000168610.6_M2	2	+	ENSG00000168610
chr17	15240469	15240565	ENSE00000725380	2	+	ENSG00000168610
chr17	15241068	15241150	ENSE00001505325	2	+	ENSG00000168610
chr17	15241363	15241458	ENSE00001505324	2	+	ENSG00000168610
chr17	15241634	15241786	ENSE00001228140	2	+	ENSG00000168610
chr17	15245174	15245333	ENSE00001228134	2	+	ENSG00000168610
chr17	15245458	15245551	ENSE00001228128	2	+	ENSG00000168610
chr17	15247683	15247750	ENSG00000168610.4_M2	2	+	ENSG00000168610
chr17	15249456	15249575	ENSG00000168610.3_M2	2	+	ENSG00000168610
chr17	15249585	15249679	ENSE00001228108	2	+	ENSG00000168610
chr17	15249775	15249823	ENSE00000950719	2	+	ENSG00000168610
chr17	15253031	15253115	ENSE00000950720	2	+	ENSG00000168610
chr17	15254073	15254268	ENSG00000168610.2_M2	2	+	ENSG00000168610
chr17	15254384	15254520	ENSE00003534325	2	+	ENSG00000168610
chr17	15255605	15256227	ENSG00000168610.1_M5	2	+	ENSG00000168610
chr17	15256737	15256950	ENSG00000168610.1_M2	2	+	ENSG00000168610
chr17	15261677	15265919	ENSG00000168610.1_M13	2	+	ENSG00000168610
chr17	15267299	15268730	ENSG00000126561.2_M5	2	-	ENSG00000126561
chr17	15269550	15269860	ENSG00000126561.5_M2	2	-	ENSG00000126561
chr17	15270477	15271061	ENSG00000126561.4_M2	2	-	ENSG00000126561
chr17	15271515	15271646	ENSE00003571676	2	-	ENSG00000126561
chr17	15271742	15271837	ENSE00003587268	2	-	ENSG00000126561
chr17	15272804	15273138	ENSG00000126561.1_M5	2	-	ENSG00000126561
chr17	15273549	15273642	ENSE00003572828	2	-	ENSG00000126561
chr17	15274598	15274721	ENSE00003492163	2	-	ENSG00000126561
chr17	15274821	15275072	ENSG00000126561.3_M2	2	-	ENSG00000126561
chr17	15277781	15277961	ENSE00002342990	2	-	ENSG00000126561
chr17	15283539	15283714	ENSE00003531356	2	-	ENSG00000126561
chr17	15286979	15287069	ENSG00000126561.2_M2	2	-	ENSG00000126561
chr17	15288859	15289173	ENSG00000126561.1_M2	2	-	ENSG00000126561
chr17	15289499	15289826	ENSG00000126561.1_M3	2	-	ENSG00000126561
chr17	15302382	15302462	ENSE00001642592	2	+	ENSG00000173757
chr17	15302683	15302842	ENSE00001292126	2	+	ENSG00000173757
chr17	15303523	15304201	ENSE00003751322	2	+	ENSG00000278829
chr17	15306409	15306649	ENSE00001690363	2	+	ENSG00000236194
chr17	15306881	15307023	ENSE00003750340	2	+	ENSG00000278829
chr17	15307319	15308576	ENSE00003133594	2	+	ENSG00000236194
chr17	15309286	15309653	ENSE00002842034	2	-	ENSG00000267758
chr17	15310379	15310507	ENSE00002749671	2	-	ENSG00000267758
chr17	15342935	15344573	ENSE00003755787	2	-	ENSG00000280295
chr17	15346261	15346399	ENSE00003494085	2	+	ENSG00000173757
chr17	15350739	15350896	ENSE00003553326	2	+	ENSG00000173757
chr17	15353533	15353623	ENSE00003549969	2	+	ENSG00000173757
chr17	15354850	15355025	ENSG00000173757.3_M2	2	+	ENSG00000173757
chr17	15374385	15375342	ENSG00000173757.1_M4	2	+	ENSG00000173757
chr17	15375436	15375559	ENSE00003495769	2	+	ENSG00000173757
chr17	15376611	15376704	ENSE00003474722	2	+	ENSG00000173757
chr17	15380506	15380713	ENSE00003519664	2	+	ENSG00000173757
chr17	15382108	15382530	ENSG00000173757.1_M5	2	+	ENSG00000173757
chr17	15384973	15385144	ENSG00000173757.1_M3	2	+	ENSG00000173757
chr17	15389742	15389939	ENSG00000173757.2_M2	2	+	ENSG00000173757
chr17	15390248	15390593	ENSG00000173757.1_M2	2	+	ENSG00000173757
chr17	15398308	15398508	ENSG00000167925.1_M8	2	+	ENSG00000167925
chr17	15398532	15398605	ENSE00002914616	2	+	ENSG00000167925
chr17	15399252	15399668	ENSG00000167925.2_M3	2	+	ENSG00000167925
chr17	15399755	15399951	ENSG00000167925.3_M4	2	+	ENSG00000167925
chr17	15401623	15401816	ENSG00000167925.1_M2	2	+	ENSG00000167925
chr17	15401930	15402002	ENSE00003481186	2	+	ENSG00000167925
chr17	15402076	15402896	ENSG00000167925.1_M4	2	+	ENSG00000167925
chr17	15402917	15403753	ENSG00000167925.1_M3	2	+	ENSG00000167925
chr17	15403753	15404042	ENSE00002853061	2	+	ENSG00000167925
chr17	15407395	15407503	ENSE00001059071	2	+	ENSG00000161610
chr17	15408318	15408784	ENSE00001059073	2	+	ENSG00000161610
chr17	15411553	15411962	ENSG00000089558.3_M2	2	+	ENSG00000089558
chr17	15413805	15414039	ENSE00001059067	2	+	ENSG00000089558
chr17	15414354	15414501	ENSE00001059065	2	+	ENSG00000089558
chr17	15414604	15414732	ENSE00001059063	2	+	ENSG00000089558
chr17	15416530	15416774	ENSE00001059066	2	+	ENSG00000089558
chr17	15417091	15417249	ENSE00001059058	2	+	ENSG00000089558
chr17	15420837	15421045	ENSE00001059059	2	+	ENSG00000089558
chr17	15422532	15422727	ENSE00001059060	2	+	ENSG00000089558
chr17	15423157	15423357	ENSE00001179505	2	+	ENSG00000089558
chr17	15426277	15426527	ENSE00001179498	2	+	ENSG00000089558
chr17	15427142	15427387	ENSE00001231237	2	+	ENSG00000089558
chr17	15428677	15428716	ENSE00001179483	2	+	ENSG00000089558
chr17	15428887	15429240	ENSE00001231223	2	+	ENSG00000089558
chr17	15429511	15429618	ENSE00001179452	2	+	ENSG00000089558
chr17	15430518	15430592	ENSE00001179445	2	+	ENSG00000089558
chr17	15432406	15433111	ENSG00000089558.2_M2	2	+	ENSG00000089558
chr17	15435765	15435993	ENSG00000089558.1_M2	2	+	ENSG00000089558
chr17	15436907	15437112	ENSE00002962270	2	-	ENSG00000267658
chr17	15437799	15437863	ENSE00002828618_F1	2	-	ENSG00000267658
chr17	15437909	15437991	ENSG00000108774.2_M5	2	+	ENSG00000108774
chr17	15438015	15438019	ENSE00002362992_F1	2	+	ENSG00000108774
chr17	15438198	15438308	ENSE00002840174	2	-	ENSG00000267658
chr17	15456283	15456504	ENSG00000108774.5_M2	2	+	ENSG00000108774
chr17	15460948	15461164	ENSE00002392150	2	+	ENSG00000108774
chr17	15462164	15462190	ENSG00000108774.4_M2	2	+	ENSG00000108774
chr17	15462418	15462594	ENSE00002383954_F1	2	+	ENSG00000108774
chr17	15463975	15464225	ENSG00000108774.1_M5	2	+	ENSG00000108774
chr17	15464392	15464515	ENSG00000108774.3_M2	2	+	ENSG00000108774
chr17	15465924	15466246	ENSG00000108774.2_M2	2	+	ENSG00000108774
chr17	15466870	15466902	ENSG00000108774.1_M3	2	+	ENSG00000108774
chr17	15467143	15467793	ENSG00000108774.1_M2	2	+	ENSG00000108774
chr17	15469386	15471305	ENSE00002601835	2	-	ENSG00000260325
chr17	15471377	15471770	ENSG00000108773.4_M2	2	+	ENSG00000108773
chr17	15471906	15472030	ENSE00003524107	2	+	ENSG00000108773
chr17	15472366	15472512	ENSE00003669318	2	+	ENSG00000108773
chr17	15472617	15472707	ENSE00003634195	2	+	ENSG00000108773
chr17	15473065	15473202	ENSE00002967597_F1	2	+	ENSG00000108773
chr17	15473302	15473685	ENSG00000108773.3_M2	2	+	ENSG00000108773
chr17	15474335	15474442	ENSE00003646816	2	+	ENSG00000108773
chr17	15474722	15474833	ENSE00003508426	2	+	ENSG00000108773
chr17	15474925	15475062	ENSE00003482456	2	+	ENSG00000108773
chr17	15475143	15475706	ENSG00000108773.2_M3	2	+	ENSG00000108773
chr17	15476894	15477035	ENSG00000108773.2_M2	2	+	ENSG00000108773
chr17	15477697	15477841	ENSG00000108773.1_M2	2	+	ENSG00000108773
chr17	15478128	15478243	ENSE00003578253	2	+	ENSG00000108773
chr17	15478334	15478733	ENSG00000108773.1_M5	2	+	ENSG00000108773
chr17	15478890	15479625	ENSG00000108773.1_M3	2	+	ENSG00000108773
chr17	15479999	15480128	ENSG00000108771.4_M3	2	+	ENSG00000108771
chr17	15480242	15480614	ENSG00000108771.3_M3	2	+	ENSG00000108771
chr17	15480833	15481002	ENSG00000108771.5_M2	2	+	ENSG00000108771
chr17	15481229	15481431	ENSE00003466532	2	+	ENSG00000108771
chr17	15481814	15482004	ENSG00000108771.2_M3	2	+	ENSG00000108771
chr17	15483338	15483455	ENSE00003489428	2	+	ENSG00000108771
chr17	15484632	15484759	ENSE00003543616	2	+	ENSG00000108771
chr17	15484892	15485137	ENSG00000108771.1_M3	2	+	ENSG00000108771
chr17	15486763	15487017	ENSE00003575514	2	+	ENSG00000108771
chr17	15487580	15487730	ENSE00003513019	2	+	ENSG00000108771
chr17	15487820	15487982	ENSG00000108771.4_M2	2	+	ENSG00000108771
chr17	15488949	15489535	ENSG00000108771.3_M2	2	+	ENSG00000108771
chr17	15489942	15490536	ENSG00000108771.2_M2	2	+	ENSG00000108771
chr17	15490805	15491343	ENSG00000108771.1_M2	2	+	ENSG00000108771
chr17	15494264	15494334	ENSE00003796757	2	+	ENSG00000187595
chr17	15527372	15527637	ENSE00002922973	2	+	ENSG00000187595
chr17	15529660	15531479	ENSG00000187595.3_M2	2	+	ENSG00000187595
chr17	15542107	15542165	ENSE00003794915	2	+	ENSG00000267221
chr17	15549056	15549790	ENSE00002740429	2	+	ENSG00000267221
chr17	15551427	15554387	ENSE00002796523	2	+	ENSG00000267221
chr17	15554593	15554606	ENSE00003725997	2	+	ENSG00000187595
chr17	15554734	15554883	ENSE00001516793	2	+	ENSG00000187595
chr17	15558282	15558393	ENSE00001516792	2	+	ENSG00000187595
chr17	15560952	15561118	ENSE00001516789	2	+	ENSG00000187595
chr17	15563682	15563976	ENSG00000187595.2_M2	2	+	ENSG00000187595
chr17	15564069	15564192	ENSE00002409517	2	+	ENSG00000187595
chr17	15564512	15565141	ENSG00000187595.1_M4	2	+	ENSG00000187595
chr17	15565625	15567108	ENSG00000187595.1_M2	2	+	ENSG00000187595
chr17	15567177	15569098	ENSG00000168256.3_M10	2	-	ENSG00000168256
chr17	15569610	15569724	ENSE00001410153	2	-	ENSG00000168256
chr17	15570111	15571375	ENSG00000168256.2_M10	2	-	ENSG00000168256
chr17	15571429	15572336	ENSE00001823511_F1	2	-	ENSG00000168256
chr17	15572482	15572700	ENSG00000168256.1_M10	2	-	ENSG00000168256
chr17	15574235	15574320	ENSG00000168259.4_M2	2	+	ENSG00000168259
chr17	15575104	15575131	ENSE00002372208_F1	2	+	ENSG00000168259
chr17	15575418	15575595	ENSE00001431404_F1	2	-	ENSG00000168256
chr17	15581003	15581413	ENSE00002750569	2	-	ENSG00000168256
chr17	15581519	15581744	ENSE00002800787	2	+	ENSG00000168259
chr17	15589245	15589444	ENSE00003480369	2	+	ENSG00000168259
chr17	15591734	15591845	ENSE00002849202	2	+	ENSG00000168259
chr17	15595283	15595408	ENSE00003512333	2	+	ENSG00000168259
chr17	15597530	15597644	ENSG00000168259.5_M3	2	+	ENSG00000168259
chr17	15599726	15599900	ENSE00002893380	2	+	ENSG00000168259
chr17	15602950	15603104	ENSG00000168259.2_M2	2	+	ENSG00000168259
chr17	15603611	15603776	ENSG00000168259.1_M5	2	+	ENSG00000168259
chr17	15604813	15605071	ENSG00000168259.3_M3	2	+	ENSG00000168259
chr17	15608883	15608957	ENSE00003469606	2	+	ENSG00000168259
chr17	15610519	15610932	ENSG00000168259.1_M3	2	+	ENSG00000168259
chr17	15614823	15615231	ENSE00002862944_F3	2	-	ENSG00000173786
chr17	15615294	15615784	ENSE00002862944_F2	2	-	ENSG00000173786
chr17	15616125	15619084	ENSG00000173786.1_M5	2	-	ENSG00000173786
chr17	15620526	15622290	ENSG00000173786.1_M4	2	-	ENSG00000173786
chr17	15623832	15624880	ENSG00000173786.1_M10	2	-	ENSG00000173786
chr17	15625147	15625244	ENSE00002925516	2	-	ENSG00000173786
chr17	15625563	15625836	ENSG00000173786.1_M6	2	-	ENSG00000173786
chr17	15626926	15627585	ENSG00000204815.5_M2	2	-	ENSG00000204815
chr17	15641382	15641483	ENSE00002931791	2	-	ENSG00000204815
chr17	15647357	15647554	ENSE00003726744	2	-	ENSG00000204815
chr17	15651451	15651575	ENSG00000204815.4_M2	2	-	ENSG00000204815
chr17	15657464	15657672	ENSE00002859128	2	-	ENSG00000204815
chr17	15657856	15658080	ENSG00000204815.3_M2	2	-	ENSG00000204815
chr17	15659595	15659875	ENSG00000204815.2_M2	2	-	ENSG00000204815
chr17	15660102	15660164	ENSE00003487909	2	-	ENSG00000204815
chr17	15660887	15661038	ENSE00003728868	2	-	ENSG00000204815
chr17	15661093	15661166	ENSE00002950726	2	-	ENSG00000204815
chr17	15661288	15661420	ENSG00000204815.1_M2	2	-	ENSG00000204815
chr17	15665781	15665984	ENSG00000204815.1_M3	2	-	ENSG00000204815
chr17	15666076	15666261	ENSE00002891639	2	+	ENSG00000131473
chr17	15677571	15677714	ENSG00000131473.2_M6	2	+	ENSG00000131473
chr17	15682702	15682888	ENSG00000131473.6_M2	2	+	ENSG00000131473
chr17	15684060	15684183	ENSE00002382601	2	+	ENSG00000131473
chr17	15686317	15686380	ENSG00000131473.5_M2	2	+	ENSG00000131473
chr17	15686901	15687092	ENSE00003528852	2	+	ENSG00000131473
chr17	15687533	15687613	ENSE00003497964	2	+	ENSG00000131473
chr17	15689029	15689160	ENSE00003469711	2	+	ENSG00000131473
chr17	15689955	15690074	ENSG00000131473.4_M2	2	+	ENSG00000131473
chr17	15690943	15691080	ENSG00000131473.3_M2	2	+	ENSG00000131473
chr17	15691809	15692160	ENSG00000131473.2_M2	2	+	ENSG00000131473
chr17	15694758	15694876	ENSE00002402004	2	+	ENSG00000131473
chr17	15697786	15697941	ENSE00002429109	2	+	ENSG00000131473
chr17	15698726	15698817	ENSG00000131473.1_M2	2	+	ENSG00000131473
chr17	15699915	15699945	ENSE00002364662	2	+	ENSG00000131473
chr17	15720870	15720975	ENSE00002358140	2	+	ENSG00000131473
chr17	15722248	15722445	ENSE00002373858	2	+	ENSG00000131473
chr17	15724282	15724364	ENSE00002355247	2	+	ENSG00000131473
chr17	15725320	15725431	ENSE00002377293	2	+	ENSG00000131473
chr17	15729607	15729735	ENSE00002400366	2	+	ENSG00000131473
chr17	15730336	15730430	ENSE00002396459	2	+	ENSG00000131473
chr17	15733017	15733172	ENSE00002384010	2	+	ENSG00000131473
chr17	15734799	15734950	ENSE00002366590	2	+	ENSG00000131473
chr17	15735149	15735293	ENSE00002423081	2	+	ENSG00000131473
chr17	15736264	15736629	ENSE00002926673	2	+	ENSG00000131473
chr17	15737396	15737510	ENSE00003515458	2	+	ENSG00000131473
chr17	15737863	15737946	ENSE00003512002	2	+	ENSG00000131473
chr17	15738204	15738281	ENSE00003640403	2	+	ENSG00000131473
chr17	15739070	15739238	ENSG00000131473.1_M6	2	+	ENSG00000131473
chr17	15739395	15740068	ENSG00000131473.1_M5	2	+	ENSG00000131473
chr17	15741286	15741892	ENSE00001291142	2	+	ENSG00000178502
chr17	15751369	15753146	ENSE00002549532	2	+	ENSG00000178502
chr17	15755234	15758173	ENSE00001239780	2	+	ENSG00000259623
chr17	15758306	15758758	ENSE00001058936	2	-	ENSG00000161594
chr17	15759287	15759437	ENSE00002352917	2	-	ENSG00000161594
chr17	15760955	15761573	ENSE00002367136	2	-	ENSG00000161594
chr17	15764385	15764919	ENSG00000161594.1_M4	2	-	ENSG00000161594
chr17	15768565	15768912	ENSG00000161594.1_M3	2	-	ENSG00000161594
chr17	15769103	15769202	ENSE00001656745	2	-	ENSG00000161594
chr17	15770439	15770848	ENSG00000141698.1_M14	2	+	ENSG00000141698
chr17	15771018	15771115	ENSG00000141698.2_M4	2	+	ENSG00000141698
chr17	15771204	15771500	ENSG00000141698.3_M2	2	+	ENSG00000141698
chr17	15771586	15771633	ENSG00000141698.2_M2	2	+	ENSG00000141698
chr17	15773999	15774311	ENSG00000141698.1_M4	2	+	ENSG00000141698
chr17	15775796	15775886	ENSG00000141698.1_M2	2	+	ENSG00000141698
chr17	15777733	15778364	ENSG00000141698.1_M5	2	+	ENSG00000141698
chr17	15779056	15779257	ENSE00003604838	2	+	ENSG00000141698
chr17	15781005	15781482	ENSG00000141698.1_M6	2	+	ENSG00000141698
chr17	15783448	15784442	ENSG00000141756.1_M5	2	-	ENSG00000141756
chr17	15784842	15785006	ENSE00003489695	2	-	ENSG00000141756
chr17	15785558	15787117	ENSG00000141756.1_M8	2	-	ENSG00000141756
chr17	15787247	15787774	ENSG00000141756.2_M3	2	-	ENSG00000141756
chr17	15788117	15788263	ENSG00000141756.2_M2	2	-	ENSG00000141756
chr17	15788366	15788556	ENSG00000141756.1_M3	2	-	ENSG00000141756
chr17	15789440	15789586	ENSE00002431516	2	-	ENSG00000141756
chr17	15793343	15793692	ENSG00000141756.1_M4	2	-	ENSG00000141756
chr17	15793700	15793833	ENSE00001665595	2	-	ENSG00000141756
chr17	15793883	15793943	ENSG00000141756.1_M2	2	-	ENSG00000141756
chr17	15794014	15794255	ENSG00000141696.1_M2	2	+	ENSG00000141696
chr17	15794419	15795183	ENSG00000141696.1_M5	2	+	ENSG00000141696
chr17	15795352	15795957	ENSG00000141696.3_M4	2	+	ENSG00000141696
chr17	15796809	15796938	ENSE00002490151	2	+	ENSG00000141696
chr17	15798636	15798782	ENSE00002438487	2	+	ENSG00000141696
chr17	15799150	15799845	ENSG00000141696.2_M4	2	+	ENSG00000141696
chr17	15803216	15803361	ENSE00003520931	2	+	ENSG00000141696
chr17	15803668	15804726	ENSG00000141696.1_M4	2	+	ENSG00000141696
chr17	15819705	15819839	ENSE00001773160	2	+	ENSG00000173801
chr17	15819871	15820133	ENSG00000173801.2_M4	2	+	ENSG00000173801
chr17	15820426	15820733	ENSG00000173801.3_M2	2	+	ENSG00000173801
chr17	15821480	15821688	ENSE00001516948	2	+	ENSG00000173801
chr17	15833717	15833826	ENSE00001687553	2	+	ENSG00000173801
chr17	15834374	15834451	ENSE00001733659	2	+	ENSG00000173801
chr17	15834782	15835228	ENSG00000173801.3_M3	2	+	ENSG00000173801
chr17	15836979	15837234	ENSG00000173801.2_M3	2	+	ENSG00000173801
chr17	15837444	15837683	ENSE00003788339	2	+	ENSG00000173801
chr17	15839075	15839277	ENSG00000173801.1_M4	2	+	ENSG00000173801
chr17	15841589	15841734	ENSE00002478921	2	+	ENSG00000173801
chr17	15841840	15841944	ENSE00002432464	2	+	ENSG00000173801
chr17	15843332	15843671	ENSG00000173801.2_M2	2	+	ENSG00000173801
chr17	15847775	15847931	ENSE00003625989	2	+	ENSG00000173801
chr17	15848127	15848474	ENSG00000173801.1_M2	2	+	ENSG00000173801
chr17	15848862	15849013	ENSE00002459496	2	+	ENSG00000173801
chr17	15849110	15849232	ENSE00002501206	2	+	ENSG00000173801
chr17	15850432	15850472	ENSE00002432739	2	+	ENSG00000173801
chr17	15850752	15852044	ENSG00000173801.1_M3	2	+	ENSG00000173801
chr17	15872014	15872493	ENSE00001886677	2	+	ENSG00000173805
chr17	15873841	15873945	ENSG00000173805.1_M2	2	+	ENSG00000173805
chr17	15874240	15874408	ENSE00002486765	2	+	ENSG00000173805
chr17	15874519	15874686	ENSE00002496965	2	+	ENSG00000173805
chr17	15875063	15875130	ENSE00002433341	2	+	ENSG00000173805
chr17	15876215	15876494	ENSE00001942350	2	+	ENSG00000239542
chr17	15878188	15878319	ENSE00002439017	2	+	ENSG00000173805
chr17	15878683	15878758	ENSE00002464180	2	+	ENSG00000173805
chr17	15879066	15879222	ENSE00002509587	2	+	ENSG00000173805
chr17	15879375	15879467	ENSE00002482246	2	+	ENSG00000173805
chr17	15880634	15880673	ENSE00002435668	2	+	ENSG00000173805
chr17	15881377	15885719	ENSG00000173805.1_M5	2	+	ENSG00000173805
chr17	15888290	15888397	ENSE00001439813	2	-	ENSG00000201920
chr17	15888522	15888807	ENSE00003458250	2	+	ENSG00000173805
chr17	15890580	15890772	ENSE00001295310	2	-	ENSG00000184502
chr17	15890902	15891118	ENSE00001317580	2	-	ENSG00000184502
chr17	15894162	15894224	ENSE00001375681	2	-	ENSG00000184502
chr17	15914258	15916138	ENSG00000173812.1_M7	2	-	ENSG00000173812
chr17	15916299	15918040	ENSG00000173812.1_M11	2	-	ENSG00000173812
chr17	15957661	15960137	ENSE00003757522	2	-	ENSG00000278954
chr17	15985948	15986829	ENSE00002409974	2	+	ENSG00000214514
chr17	15987434	15987462	ENSE00002359938	2	+	ENSG00000214514
chr17	15990526	15990914	ENSG00000214514.3_M4	2	+	ENSG00000214514
chr17	15991019	15991231	ENSE00001751113	2	+	ENSG00000214514
chr17	16015423	16015580	ENSE00003616528	2	+	ENSG00000186832
chr17	16015694	16015856	ENSE00001118266	2	+	ENSG00000186832
chr17	16016374	16016595	ENSG00000186832.1_M2	2	+	ENSG00000186832
chr17	16016689	16016736	ENSE00002404289	2	+	ENSG00000186832
chr17	16057275	16057437	ENSE00000723816	2	+	ENSG00000171403
chr17	16058221	16058347	ENSE00000395530	2	+	ENSG00000171403
chr17	16058469	16058693	ENSE00001305573	2	+	ENSG00000171403
chr17	16059105	16059622	ENSE00001118285	2	+	ENSG00000171403
chr17	16060705	16061017	ENSG00000171403.1_M2	2	+	ENSG00000171403
chr17	16072245	16072461	ENSE00001620371	2	+	ENSG00000226629
chr17	16074185	16074850	ENSE00001598824	2	+	ENSG00000226629
chr17	16075858	16077118	ENSE00001787864	2	+	ENSG00000226629
chr17	16098385	16098866	ENSG00000171345.1_M2	2	+	ENSG00000171345
chr17	16101038	16101870	ENSG00000171345.1_M7	2	+	ENSG00000171345
chr17	16101961	16102334	ENSG00000171345.1_M4	2	+	ENSG00000171345
chr17	16102444	16103098	ENSG00000171345.1_M5	2	+	ENSG00000171345
chr17	16104190	16108369	ENSG00000171346.1_M12	2	+	ENSG00000171346
chr17	16109088	16109361	ENSE00001900664	2	+	ENSG00000171346
chr17	16109480	16109532	ENSE00003722435_F1	2	+	ENSG00000283796
chr17	16109534	16109890	ENSG00000171346.1_M3	2	+	ENSG00000171346
chr17	16110435	16110597	ENSE00003492945	2	+	ENSG00000171346
chr17	16110690	16110816	ENSE00003614792	2	+	ENSG00000171346
chr17	16111008	16112959	ENSG00000171346.1_M9	2	+	ENSG00000171346
chr17	16120976	16121047	ENSE00002944148	2	+	ENSG00000171401
chr17	16121068	16121626	ENSG00000171401.1_M6	2	+	ENSG00000171401
chr17	16122105	16122617	ENSE00002755529	2	+	ENSG00000171401
chr17	16122957	16123040	ENSG00000171401.4_M2	2	+	ENSG00000171401
chr17	16123870	16123996	ENSE00003611245	2	+	ENSG00000171401
chr17	16124088	16124273	ENSG00000171401.1_M3	2	+	ENSG00000171401
chr17	16124415	16124458	ENSG00000171401.2_M2	2	+	ENSG00000171401
chr17	16124775	16124885	ENSE00001907231	2	+	ENSG00000171401
chr17	16134293	16134514	ENSE00001517115	2	+	ENSG00000126337
chr17	16136978	16137437	ENSG00000126337.1_M2	2	+	ENSG00000126337
chr17	16138118	16138201	ENSE00002390936	2	+	ENSG00000126337
chr17	16138443	16138600	ENSE00002405197	2	+	ENSG00000126337
chr17	16139104	16139266	ENSE00002334422	2	+	ENSG00000126337
chr17	16139365	16139491	ENSE00002413618	2	+	ENSG00000126337
chr17	16139671	16139892	ENSE00001318386	2	+	ENSG00000126337
chr17	16140270	16140706	ENSE00001301254	2	+	ENSG00000126337
chr17	16145731	16146245	ENSE00001118291	2	+	ENSG00000197079
chr17	16147090	16147173	ENSE00002420924	2	+	ENSG00000197079
chr17	16147368	16147525	ENSE00002409689	2	+	ENSG00000197079
chr17	16147893	16148055	ENSE00002360867	2	+	ENSG00000197079
chr17	16148402	16148528	ENSE00002367417	2	+	ENSG00000197079
chr17	16149028	16149249	ENSE00002359606	2	+	ENSG00000197079
chr17	16149562	16150077	ENSG00000197079.1_M3	2	+	ENSG00000197079
chr17	16158599	16158790	ENSE00001807189	2	-	ENSG00000223125
chr17	16159316	16159888	ENSE00001118396	2	+	ENSG00000108759
chr17	16160569	16160652	ENSE00002347141	2	+	ENSG00000108759
chr17	16160816	16160973	ENSE00002392454	2	+	ENSG00000108759
chr17	16162303	16162465	ENSE00002393970	2	+	ENSG00000108759
chr17	16162543	16162669	ENSE00000722650	2	+	ENSG00000108759
chr17	16166581	16167010	ENSE00001118395	2	+	ENSG00000108759
chr17	16172762	16173054	ENSE00001596335	2	+	ENSG00000236473
chr17	16174711	16174767	ENSE00001695084	2	+	ENSG00000236473
chr17	16175888	16176035	ENSE00001645619	2	+	ENSG00000236473
chr17	16177349	16177480	ENSE00001790889	2	+	ENSG00000236473
chr17	16177637	16177690	ENSE00001726890	2	+	ENSG00000236473
chr17	16178073	16178274	ENSE00001607973	2	+	ENSG00000236473
chr17	16178526	16178556	ENSE00001796091	2	+	ENSG00000236473
chr17	16185828	16186320	ENSE00002369656	2	+	ENSG00000171360
chr17	16186506	16186589	ENSE00002390160	2	+	ENSG00000171360
chr17	16187390	16187547	ENSE00002336607	2	+	ENSG00000171360
chr17	16187890	16188052	ENSE00002418883	2	+	ENSG00000171360
chr17	16188133	16188259	ENSE00002398616	2	+	ENSG00000171360
chr17	16188436	16188657	ENSE00002379372	2	+	ENSG00000171360
chr17	16189208	16190304	ENSE00001250051	2	+	ENSG00000171360
chr17	16201764	16202290	ENSE00001629984_F3	2	-	ENSG00000234859
chr17	16202782	16202969	ENSE00001629984_F2	2	-	ENSG00000234859
chr17	16203052	16203461	ENSE00001629984_F1	2	-	ENSG00000234859
chr17	16203880	16204037	ENSE00002334247	2	+	ENSG00000108417
chr17	16204382	16204544	ENSE00002329182	2	+	ENSG00000108417
chr17	16204622	16204748	ENSE00002407039	2	+	ENSG00000108417
chr17	16205229	16205450	ENSE00002364214	2	+	ENSG00000108417
chr17	16205830	16206064	ENSE00001320577	2	+	ENSG00000108417
chr17	16214227	16214397	ENSE00001767833	2	-	ENSG00000234859
chr17	16215037	16215328	ENSE00001667392_F1	2	+	ENSG00000225438
chr17	16215466	16215539	ENSE00001648566_F1	2	-	ENSG00000234859
chr17	16216495	16216874	ENSE00001704281_F3	2	-	ENSG00000234859
chr17	16216957	16218024	ENSE00001704281_F2	2	-	ENSG00000234859
chr17	16218181	16218393	ENSE00001704281_F1	2	-	ENSG00000234859
chr17	16218482	16218644	ENSE00002401814	2	+	ENSG00000225438
chr17	16218719	16218845	ENSE00002364630	2	+	ENSG00000225438
chr17	16219198	16219419	ENSE00002404727	2	+	ENSG00000225438
chr17	16220185	16220300	ENSE00001701089	2	+	ENSG00000225438
chr17	16224298	16224391	ENSG00000234859.1_M2	2	-	ENSG00000234859
chr17	16229268	16229669	ENSE00000863475	2	+	ENSG00000094796
chr17	16232681	16233127	ENSE00001929970	2	+	ENSG00000094796
chr17	16244449	16244954	ENSE00001291288	2	+	ENSG00000131737
chr17	16245057	16245140	ENSE00002393174	2	+	ENSG00000131737
chr17	16245641	16245798	ENSE00002405353	2	+	ENSG00000131737
chr17	16247125	16247287	ENSE00002339765	2	+	ENSG00000131737
chr17	16248709	16249206	ENSE00001517150	2	+	ENSG00000131737
chr17	16257046	16257444	ENSE00002438381	2	+	ENSG00000131738
chr17	16258869	16258952	ENSE00002486034	2	+	ENSG00000131738
chr17	16261308	16261470	ENSE00002517762	2	+	ENSG00000131738
chr17	16262908	16263368	ENSE00001810585	2	+	ENSG00000131738
chr17	16276030	16276423	ENSE00002454721	2	+	ENSG00000006059
chr17	16277414	16277497	ENSE00002483313	2	+	ENSG00000006059
chr17	16278206	16278363	ENSE00002473036	2	+	ENSG00000006059
chr17	16279876	16280002	ENSE00002436555	2	+	ENSG00000006059
chr17	16283187	16283332	ENSE00002495543	2	+	ENSG00000006059
chr17	16293678	16293923	ENSE00001702991	2	-	ENSG00000108516
chr17	16294604	16294780	ENSE00001627809	2	-	ENSG00000108516
chr17	16300780	16301125	ENSE00001710236	2	-	ENSG00000233014
chr17	16302115	16302267	ENSE00001691383	2	-	ENSG00000233014
chr17	16302649	16302744	ENSE00001627637	2	-	ENSG00000233014
chr17	16303122	16303191	ENSE00001790696	2	-	ENSG00000233014
chr17	16303945	16303966	ENSE00001625068	2	-	ENSG00000233014
chr17	16305867	16305949	ENSE00001744021	2	-	ENSG00000233014
chr17	16313672	16314451	ENSE00002433973	2	+	ENSG00000186860
chr17	16320037	16321591	ENSE00001509135	2	+	ENSG00000212657
chr17	16326443	16327469	ENSE00001491908	2	+	ENSG00000212658
chr17	16337398	16337605	ENSE00001643877	2	-	ENSG00000237183
chr17	16341517	16342556	ENSE00001509136	2	-	ENSG00000180386
chr17	16351462	16352763	ENSE00001509137	2	-	ENSG00000212659
chr17	16392069	16392262	ENSE00002061993	2	+	ENSG00000251439
chr17	16421681	16422762	ENSE00001508572	2	+	ENSG00000171396
chr17	16442971	16444011	ENSE00001474965	2	+	ENSG00000198090
chr17	16459309	16460386	ENSE00001615097	2	+	ENSG00000213416
chr17	16504117	16504513	ENSE00001702331	2	-	ENSG00000237230
chr17	16526948	16527825	ENSE00001509200	2	+	ENSG00000212724
chr17	16549808	16550711	ENSE00001176195	2	+	ENSG00000188581
chr17	16561146	16561554	ENSE00001475011	2	+	ENSG00000204887
chr17	16574423	16574495	ENSE00002725497	2	+	ENSG00000212901
chr17	16582185	16582776	ENSG00000212901.1_M2	2	+	ENSG00000212901
chr17	16584990	16585270	ENSE00001673939	2	+	ENSG00000226776
chr17	16589850	16590552	ENSE00001509366	2	+	ENSG00000212900
chr17	16595651	16596354	ENSE00001509365	2	+	ENSG00000212899
chr17	16602623	16602712	ENSE00002727141	2	+	ENSG00000204889
chr17	16602757	16602837	ENSE00001912043	2	+	ENSG00000204889
chr17	16605468	16605950	ENSG00000204889.3_M2	2	+	ENSG00000204889
chr17	16606650	16606733	ENSE00001700622	2	+	ENSG00000204889
chr17	16607317	16607474	ENSE00002376849	2	+	ENSG00000204889
chr17	16608452	16608787	ENSG00000204889.2_M2	2	+	ENSG00000204889
chr17	16608866	16608992	ENSE00003512193	2	+	ENSG00000204889
chr17	16610750	16610971	ENSE00003464325	2	+	ENSG00000204889
chr17	16611478	16612059	ENSG00000204889.1_M2	2	+	ENSG00000204889
chr17	16613838	16614271	ENSE00001735332	2	-	ENSG00000234477
chr17	16622944	16623449	ENSG00000196859.2_M2	2	+	ENSG00000196859
chr17	16634146	16634229	ENSE00001636575	2	+	ENSG00000196859
chr17	16634502	16634546	ENSE00002692972	2	+	ENSG00000196859
chr17	16634890	16635047	ENSE00003545521	2	+	ENSG00000196859
chr17	16636109	16636271	ENSE00003544293	2	+	ENSG00000196859
chr17	16636385	16636511	ENSE00003518687	2	+	ENSG00000196859
chr17	16637974	16638394	ENSG00000196859.1_M2	2	+	ENSG00000196859
chr17	16639815	16640258	ENSG00000196859.1_M3	2	+	ENSG00000196859
chr17	16661090	16661621	ENSG00000108244.1_M9	2	+	ENSG00000108244
chr17	16661769	16662515	ENSG00000108244.1_M6	2	+	ENSG00000108244
chr17	16667268	16667351	ENSE00003601480	2	+	ENSG00000108244
chr17	16668638	16669059	ENSG00000108244.3_M2	2	+	ENSG00000108244
chr17	16670054	16670128	ENSE00001598938_F1	2	-	ENSG00000234477
chr17	16670212	16670290	ENSE00003553734_F1	2	+	ENSG00000108244
chr17	16670311	16670375	ENSE00001748806_F1	2	-	ENSG00000234477
chr17	16670477	16670498	ENSE00003590050_F1	2	+	ENSG00000108244
chr17	16673161	16673575	ENSG00000108244.2_M2	2	+	ENSG00000108244
chr17	16674230	16674262	ENSE00003524280	2	+	ENSG00000108244
chr17	16675650	16676038	ENSG00000108244.1_M2	2	+	ENSG00000108244
chr17	16677241	16677301	ENSE00001591250	2	-	ENSG00000234477
chr17	16713558	16713990	ENSG00000171431.2_M2	2	+	ENSG00000171431
chr17	16716133	16716325	ENSG00000171431.1_M2	2	+	ENSG00000171431
chr17	16718020	16718177	ENSE00000863443	2	+	ENSG00000171431
chr17	16718526	16718688	ENSE00000863442	2	+	ENSG00000171431
chr17	16718849	16718975	ENSE00000721395	2	+	ENSG00000171431
chr17	16720422	16720643	ENSE00000863440	2	+	ENSG00000171431
chr17	16721374	16721412	ENSE00000721314	2	+	ENSG00000171431
chr17	16722330	16722848	ENSE00001275723	2	+	ENSG00000171431
chr17	16731574	16732165	ENSE00000863436	2	+	ENSG00000187242
chr17	16732547	16732630	ENSE00002359500	2	+	ENSG00000187242
chr17	16734936	16735098	ENSE00000721185	2	+	ENSG00000187242
chr17	16735190	16735316	ENSE00000395114	2	+	ENSG00000187242
chr17	16735457	16735518	ENSE00000721180_F1	2	+	ENSG00000187242
chr17	16735678	16735715	ENSE00002706447_F1	2	-	ENSG00000265359
chr17	16736165	16736236	ENSE00000721129	2	+	ENSG00000187242
chr17	16737043	16737497	ENSE00000863435	2	+	ENSG00000187242
chr17	16747935	16747996	ENSE00002694475	2	-	ENSG00000265359
chr17	16762695	16764588	ENSG00000167920.1_M3	2	-	ENSG00000167920
chr17	16765772	16765857	ENSE00001118390	2	-	ENSG00000167920
chr17	16770714	16770924	ENSE00001832089	2	-	ENSG00000167920
chr17	16776411	16777030	ENSE00001058146	2	+	ENSG00000186395
chr17	16777869	16777952	ENSE00000950657	2	+	ENSG00000186395
chr17	16778319	16778476	ENSE00002363018	2	+	ENSG00000186395
chr17	16778563	16778725	ENSE00000950659	2	+	ENSG00000186395
chr17	16778813	16778939	ENSE00000950660	2	+	ENSG00000186395
chr17	16779253	16779471	ENSE00001058143	2	+	ENSG00000186395
chr17	16779732	16779850	ENSG00000167920.1_M4	2	-	ENSG00000167920
chr17	16780526	16780892	ENSE00001332351	2	+	ENSG00000186395
chr17	16789707	16789856	ENSE00002698469	2	-	ENSG00000264488
chr17	16794170	16794230	ENSE00002733714	2	-	ENSG00000264488
chr17	16795225	16795282	ENSE00002714934	2	-	ENSG00000264488
chr17	16799070	16799586	ENSE00001332417	2	+	ENSG00000173908
chr17	16800034	16800117	ENSE00001332372	2	+	ENSG00000173908
chr17	16800642	16800799	ENSE00002392066	2	+	ENSG00000173908
chr17	16801755	16801917	ENSE00002377083	2	+	ENSG00000173908
chr17	16801995	16802121	ENSE00001213485	2	+	ENSG00000173908
chr17	16804993	16805211	ENSE00001181874	2	+	ENSG00000173908
chr17	16805828	16805884	ENSE00001181861	2	+	ENSG00000173908
chr17	16806465	16806832	ENSE00001181868	2	+	ENSG00000173908
chr17	16816463	16816948	ENSE00001219512	2	+	ENSG00000171446
chr17	16817728	16817811	ENSE00001332344	2	+	ENSG00000171446
chr17	16818537	16818694	ENSE00002346882	2	+	ENSG00000171446
chr17	16819132	16819294	ENSE00002348704	2	+	ENSG00000171446
chr17	16819366	16819492	ENSE00002361960	2	+	ENSG00000171446
chr17	16820971	16821142	ENSE00002312108	2	+	ENSG00000171446
chr17	16821259	16821477	ENSE00003594763	2	+	ENSG00000171446
chr17	16821689	16821739	ENSE00003549666	2	+	ENSG00000171446
chr17	16821853	16822184	ENSE00003527682	2	+	ENSG00000171446
chr17	16826821	16827311	ENSE00001332173	2	+	ENSG00000186393
chr17	16827747	16827830	ENSE00001332170	2	+	ENSG00000186393
chr17	16828577	16828734	ENSE00002366597	2	+	ENSG00000186393
chr17	16828864	16829026	ENSE00001332165	2	+	ENSG00000186393
chr17	16829107	16829233	ENSE00001332164	2	+	ENSG00000186393
chr17	16829890	16830108	ENSE00001332162	2	+	ENSG00000186393
chr17	16831330	16831398	ENSE00001332161	2	+	ENSG00000186393
chr17	16832318	16832745	ENSE00001332171	2	+	ENSG00000186393
chr17	16843676	16844166	ENSE00001517352	2	+	ENSG00000204897
chr17	16844536	16844619	ENSE00001332155	2	+	ENSG00000204897
chr17	16844988	16845145	ENSE00002428523	2	+	ENSG00000204897
chr17	16847612	16847774	ENSE00002362223	2	+	ENSG00000204897
chr17	16847859	16847985	ENSE00002385823	2	+	ENSG00000204897
chr17	16848340	16848558	ENSE00002380512	2	+	ENSG00000204897
chr17	16849607	16849675	ENSE00001332146	2	+	ENSG00000204897
chr17	16850546	16850912	ENSE00001926936	2	+	ENSG00000204897
chr17	16877000	16877543	ENSE00001604272	2	+	ENSG00000229028
chr17	16877857	16877940	ENSE00001785491	2	+	ENSG00000229028
chr17	16878603	16878761	ENSE00001696805	2	+	ENSG00000229028
chr17	16878871	16879035	ENSE00001597302	2	+	ENSG00000229028
chr17	16879156	16879282	ENSE00001628999	2	+	ENSG00000229028
chr17	16879680	16879899	ENSG00000229028.1_M2	2	+	ENSG00000229028
chr17	16881137	16881235	ENSE00001648536	2	+	ENSG00000229028
chr17	16881376	16881691	ENSE00001597931	2	+	ENSG00000229028
chr17	16895194	16895866	ENSE00001272004	2	+	ENSG00000167916
chr17	16897011	16897094	ENSE00001801381	2	+	ENSG00000167916
chr17	16897595	16897752	ENSE00001271969	2	+	ENSG00000167916
chr17	16898507	16898669	ENSE00000721014	2	+	ENSG00000167916
chr17	16898767	16898893	ENSE00000721011	2	+	ENSG00000167916
chr17	16899229	16899447	ENSE00000863421	2	+	ENSG00000167916
chr17	16900247	16900360	ENSE00000721009	2	+	ENSG00000167916
chr17	16900555	16900905	ENSE00001271992	2	+	ENSG00000167916
chr17	16909536	16909750	ENSE00001682736	2	+	ENSG00000224244
chr17	16910170	16910249	ENSE00001609114	2	+	ENSG00000224244
chr17	16911200	16911348	ENSE00001722521	2	+	ENSG00000224244
chr17	16911530	16911663	ENSE00001767361	2	+	ENSG00000224244
chr17	16911779	16911861	ENSE00001685611	2	+	ENSG00000224244
chr17	16934034	16934294	ENSG00000213424.1_M4	2	+	ENSG00000213424
chr17	16937127	16937307	ENSG00000213424.3_M2	2	+	ENSG00000213424
chr17	16939012	16939233	ENSG00000213424.2_M2	2	+	ENSG00000213424
chr17	16941465	16942008	ENSG00000213424.1_M3	2	+	ENSG00000213424
chr17	16942894	16944536	ENSG00000213424.1_M2	2	+	ENSG00000213424
chr17	16949481	16950106	ENSE00003729574_F2	2	-	ENSG00000278834
chr17	16950624	16950686	ENSE00003729574_F1	2	-	ENSG00000278834
chr17	16950896	16951420	ENSG00000073584.1_M8	2	+	ENSG00000073584
chr17	16951551	16951740	ENSE00002699271	2	+	ENSG00000073584
chr17	16954767	16954842	ENSE00001886994	2	+	ENSG00000073584
chr17	16956697	16958683	ENSG00000073584.5_M2	2	+	ENSG00000073584
chr17	16959178	16959276	ENSE00001905307	2	+	ENSG00000073584
chr17	16961527	16961767	ENSG00000073584.4_M2	2	+	ENSG00000073584
chr17	16962430	16962748	ENSG00000073584.3_M2	2	+	ENSG00000073584
chr17	16963159	16965093	ENSG00000073584.1_M7	2	+	ENSG00000073584
chr17	16966892	16967661	ENSG00000073584.2_M5	2	+	ENSG00000073584
chr17	16968952	16969082	ENSG00000073584.1_M2	2	+	ENSG00000073584
chr17	16969708	16969793	ENSE00001591840	2	+	ENSG00000073584
chr17	17001120	17002593	ENSE00003757872	2	+	ENSG00000279775
chr17	17033860	17033933	ENSG00000126353.1_M2	2	+	ENSG00000126353
chr17	17038326	17038663	ENSE00002730643	2	+	ENSG00000126353
chr17	17040403	17040453	ENSE00003484424	2	+	ENSG00000126353
chr17	17043529	17045579	ENSG00000126353.1_M3	2	+	ENSG00000126353
chr17	17072256	17072815	ENSE00002693746	2	-	ENSG00000266088
chr17	17075820	17076004	ENSE00002686308	2	-	ENSG00000266088
chr17	17077907	17078207	ENSE00002713813	2	-	ENSG00000266088
chr17	17081558	17081703	ENSE00002715999	2	-	ENSG00000266088
chr17	17085394	17085418	ENSE00002709767	2	-	ENSG00000266088
chr17	17104808	17104872	ENSE00001433415	2	+	ENSG00000131746
chr17	17109891	17110425	ENSE00001229785	2	+	ENSG00000131746
chr17	17117459	17117883	ENSE00001177363	2	+	ENSG00000131746
chr17	17118975	17119400	ENSE00000900636	2	+	ENSG00000131746
chr17	17121423	17121510	ENSE00000900635	2	+	ENSG00000131746
chr17	17121821	17121947	ENSE00000863408	2	+	ENSG00000131746
chr17	17124022	17124115	ENSE00000720719	2	+	ENSG00000131746
chr17	17124232	17124310	ENSE00000720646	2	+	ENSG00000131746
chr17	17125555	17125731	ENSG00000131746.2_M2	2	+	ENSG00000131746
chr17	17126420	17126759	ENSG00000131746.1_M2	2	+	ENSG00000131746
chr17	17127787	17127856	ENSE00003465953	2	+	ENSG00000131746
chr17	17128102	17128632	ENSG00000131746.1_M3	2	+	ENSG00000131746
chr17	17131107	17132846	ENSE00003758025	2	+	ENSG00000279806
chr17	17148190	17149474	ENSE00001231320	2	-	ENSG00000141753
chr17	17151857	17151992	ENSE00001058066	2	-	ENSG00000141753
chr17	17152790	17152948	ENSE00000950748	2	-	ENSG00000141753
chr17	17162110	17162734	ENSE00001415258	2	-	ENSG00000141753
chr17	17189662	17189842	ENSE00001780806	2	+	ENSG00000131747
chr17	17189907	17190029	ENSE00002696438	2	+	ENSG00000131747
chr17	17190717	17190873	ENSE00003507255	2	+	ENSG00000131747
chr17	17191100	17191191	ENSE00001182168	2	+	ENSG00000131747
chr17	17191545	17191609	ENSE00001182163	2	+	ENSG00000131747
chr17	17193993	17194139	ENSE00003788736	2	+	ENSG00000131747
chr17	17194326	17194424	ENSE00001533480	2	+	ENSG00000131747
chr17	17194651	17194864	ENSE00001182144	2	+	ENSG00000131747
chr17	17195801	17195975	ENSE00001363882	2	+	ENSG00000131747
chr17	17196164	17196266	ENSE00001368747	2	+	ENSG00000131747
chr17	17196373	17196511	ENSE00000900596	2	+	ENSG00000131747
chr17	17198983	17199122	ENSE00000900590	2	+	ENSG00000131747
chr17	17199489	17199647	ENSE00000900588	2	+	ENSG00000131747
chr17	17199939	17200065	ENSE00001594286	2	+	ENSG00000131747
chr17	17200671	17200782	ENSE00000900584	2	+	ENSG00000131747
chr17	17200924	17201030	ENSE00000900583	2	+	ENSG00000131747
chr17	17201120	17201230	ENSE00001633936	2	+	ENSG00000131747
chr17	17202732	17202825	ENSE00000900581	2	+	ENSG00000131747
chr17	17203119	17203234	ENSE00000900580	2	+	ENSG00000131747
chr17	17203337	17203459	ENSE00000900579	2	+	ENSG00000131747
chr17	17204556	17204705	ENSE00000900578	2	+	ENSG00000131747
chr17	17206533	17206765	ENSE00000900577	2	+	ENSG00000131747
chr17	17206951	17207086	ENSE00000900576	2	+	ENSG00000131747
chr17	17207205	17207406	ENSE00000900575	2	+	ENSG00000131747
chr17	17207547	17207743	ENSE00000900574	2	+	ENSG00000131747
chr17	17208359	17208581	ENSG00000131747.2_M2	2	+	ENSG00000131747
chr17	17208683	17208848	ENSE00003526356	2	+	ENSG00000131747
chr17	17208979	17209063	ENSE00003658998	2	+	ENSG00000131747
chr17	17211149	17211332	ENSG00000131747.1_M2	2	+	ENSG00000131747
chr17	17212074	17212165	ENSE00000900569	2	+	ENSG00000131747
chr17	17214885	17215038	ENSE00000900568	2	+	ENSG00000131747
chr17	17215282	17215406	ENSE00001533409	2	+	ENSG00000131747
chr17	17215513	17216119	ENSG00000131747.1_M3	2	+	ENSG00000131747
chr17	17216286	17216393	ENSE00001590767	2	+	ENSG00000222881
chr17	17217457	17217657	ENSE00003459573	2	+	ENSG00000131747
chr17	17217974	17219100	ENSG00000131747.1_M4	2	+	ENSG00000131747
chr17	17225766	17226080	ENSE00003725158	2	+	ENSG00000278346
chr17	17226373	17226939	ENSE00003749887	2	+	ENSG00000278346
chr17	17233390	17233474	ENSE00002089086	2	-	ENSG00000252618
chr17	17243105	17243983	ENSE00002716522_F1	2	-	ENSG00000266208
chr17	17244713	17244865	ENSE00002729383_F1	2	+	ENSG00000183153
chr17	17246658	17247141	ENSE00002718168	2	-	ENSG00000266208
chr17	17250143	17251787	ENSG00000131759.1_M5	2	-	ENSG00000131759
chr17	17252375	17252534	ENSE00003502221	2	-	ENSG00000131759
chr17	17253290	17253495	ENSG00000131759.4_M2	2	-	ENSG00000131759
chr17	17255294	17255471	ENSE00003536421	2	-	ENSG00000131759
chr17	17255751	17255912	ENSE00003468760	2	-	ENSG00000131759
chr17	17256290	17256435	ENSE00001697622	2	-	ENSG00000131759
chr17	17257285	17257899	ENSE00003757774_F3	2	+	ENSG00000278918
chr17	17258041	17259360	ENSE00003757774_F2	2	+	ENSG00000278918
chr17	17259509	17259776	ENSE00003757774_F1	2	+	ENSG00000278918
chr17	17262532	17262608	ENSE00001849693	2	-	ENSG00000131759
chr17	17264710	17264971	ENSE00002692184	2	+	ENSG00000265666
chr17	17264979	17265156	ENSG00000131759.1_M3	2	-	ENSG00000131759
chr17	17265485	17265853	ENSE00002703208_F1	2	+	ENSG00000265666
chr17	17266148	17266233	ENSE00002689614_F2	2	+	ENSG00000265666
chr17	17266461	17266982	ENSE00002689614_F1	2	+	ENSG00000265666
chr17	17276446	17276986	ENSG00000131759.3_M2	2	-	ENSG00000131759
chr17	17281289	17281366	ENSE00002716278	2	-	ENSG00000131759
chr17	17284565	17284834	ENSE00002689686	2	-	ENSG00000131759
chr17	17289368	17289536	ENSG00000131759.2_M2	2	-	ENSG00000131759
chr17	17298509	17298604	ENSG00000131759.1_M2	2	-	ENSG00000131759
chr17	17304040	17306784	ENSE00003293006	2	-	ENSG00000094804
chr17	17307083	17307224	ENSE00000720428	2	-	ENSG00000094804
chr17	17307661	17307864	ENSE00001058106	2	-	ENSG00000094804
chr17	17311904	17311969	ENSE00001118360	2	-	ENSG00000094804
chr17	17313165	17313313	ENSG00000094804.2_M2	2	-	ENSG00000094804
chr17	17314164	17314304	ENSE00001118357	2	-	ENSG00000094804
chr17	17314611	17314718	ENSE00001118353	2	-	ENSG00000094804
chr17	17315036	17315212	ENSE00001118356	2	-	ENSG00000094804
chr17	17317001	17317203	ENSG00000094804.3_M3	2	-	ENSG00000094804
chr17	17317330	17317612	ENSG00000094804.2_M3	2	-	ENSG00000094804
chr17	17319071	17319477	ENSG00000094804.1_M2	2	-	ENSG00000094804
chr17	17320526	17321023	ENSG00000094804.1_M3	2	-	ENSG00000094804
chr17	17331416	17331518	ENSG00000171475.5_M2	2	-	ENSG00000171475
chr17	17334573	17334960	ENSG00000171475.4_M2	2	-	ENSG00000171475
chr17	17343405	17344062	ENSE00003520755	2	-	ENSG00000171475
chr17	17345890	17346007	ENSG00000171475.3_M2	2	-	ENSG00000171475
chr17	17347650	17347954	ENSG00000171475.1_M3	2	-	ENSG00000171475
chr17	17351964	17352099	ENSG00000171475.2_M2	2	-	ENSG00000171475
chr17	17387068	17387192	ENSE00002701962	2	-	ENSG00000171475
chr17	17387686	17387819	ENSG00000171475.1_M2	2	-	ENSG00000171475
chr17	17388089	17388293	ENSG00000171475.1_M5	2	-	ENSG00000171475
chr17	17419605	17421591	ENSG00000108352.3_M5	2	-	ENSG00000108352
chr17	17421591	17421658	ENSE00003750961	2	-	ENSG00000274621
chr17	17421837	17421892	ENSE00003594024	2	-	ENSG00000108352
chr17	17422264	17422649	ENSG00000108352.5_M3	2	-	ENSG00000108352
chr17	17422991	17423042	ENSE00003550879	2	-	ENSG00000108352
chr17	17423582	17423673	ENSE00003460448	2	-	ENSG00000108352
chr17	17423760	17423939	ENSG00000108352.4_M3	2	-	ENSG00000108352
chr17	17424217	17424615	ENSG00000108352.1_M2	2	-	ENSG00000108352
chr17	17424723	17424821	ENSE00003484278	2	-	ENSG00000108352
chr17	17425884	17426052	ENSG00000108352.3_M3	2	-	ENSG00000108352
chr17	17426281	17426722	ENSG00000108352.2_M3	2	-	ENSG00000108352
chr17	17430254	17430352	ENSE00003641961	2	-	ENSG00000108352
chr17	17430583	17430719	ENSG00000108352.1_M3	2	-	ENSG00000108352
chr17	17433230	17433687	ENSG00000108352.2_M5	2	-	ENSG00000108352
chr17	17436544	17437433	ENSG00000108352.1_M4	2	-	ENSG00000108352
chr17	17437655	17437930	ENSG00000108352.1_M5	2	-	ENSG00000108352
chr17	17486810	17489446	ENSG00000188895.1_M5	2	-	ENSG00000188895
chr17	17489825	17489898	ENSG00000188895.1_M2	2	-	ENSG00000188895
chr17	17490066	17490684	ENSG00000188895.3_M4	2	-	ENSG00000188895
chr17	17491625	17491943	ENSG00000188895.2_M4	2	-	ENSG00000188895
chr17	17492138	17492793	ENSG00000188895.1_M4	2	-	ENSG00000188895
chr17	17493429	17494479	ENSG00000188895.2_M3	2	-	ENSG00000188895
chr17	17496856	17497537	ENSG00000188895.1_M3	2	-	ENSG00000188895
chr17	17498858	17499143	ENSE00002727198	2	-	ENSG00000188895
chr17	17500345	17501428	ENSG00000188895.1_M6	2	-	ENSG00000188895
chr17	17508340	17510569	ENSE00003755425	2	+	ENSG00000279199
chr17	17523083	17523745	ENSE00001058054	2	+	ENSG00000126368
chr17	17526407	17526746	ENSE00000863344	2	+	ENSG00000126368
chr17	17527031	17527120	ENSE00000863343	2	+	ENSG00000126368
chr17	17527223	17527368	ENSE00001718983	2	+	ENSG00000126368
chr17	17527724	17528368	ENSE00000720300	2	+	ENSG00000126368
chr17	17528691	17528877	ENSE00002342460	2	+	ENSG00000126368
chr17	17529689	17529900	ENSE00000863341	2	+	ENSG00000126368
chr17	17529944	17530529	ENSG00000126351.3_M3	2	-	ENSG00000126351
chr17	17530792	17531025	ENSE00001310461_F1	2	+	ENSG00000126368
chr17	17531183	17534635	ENSG00000126351.2_M3	2	-	ENSG00000126351
chr17	17535340	17535599	ENSE00001748430	2	-	ENSG00000126351
chr17	17539093	17539475	ENSG00000126351.5_M2	2	-	ENSG00000126351
chr17	17539937	17540085	ENSG00000126351.4_M2	2	-	ENSG00000126351
chr17	17546298	17546399	ENSG00000126351.1_M3	2	-	ENSG00000126351
chr17	17546968	17547036	ENSG00000126351.3_M2	2	-	ENSG00000126351
chr17	17549365	17549715	ENSE00001254896	2	-	ENSG00000126351
chr17	17551721	17551815	ENSE00002722831	2	-	ENSG00000126351
chr17	17554882	17554987	ENSE00002308623	2	-	ENSG00000126351
chr17	17560796	17561079	ENSG00000126351.2_M2	2	-	ENSG00000126351
chr17	17561340	17561695	ENSG00000126351.1_M2	2	-	ENSG00000126351
chr17	17561925	17561984	ENSE00002705090	2	-	ENSG00000126351
chr17	17562668	17562750	ENSE00002711687	2	+	ENSG00000008838
chr17	17565418	17565617	ENSE00002719351	2	-	ENSG00000126351
chr17	17567208	17567350	ENSE00002727701	2	+	ENSG00000008838
chr17	17569149	17569531	ENSG00000008838.2_M7	2	+	ENSG00000008838
chr17	17569799	17570426	ENSG00000008838.1_M8	2	+	ENSG00000008838
chr17	17570514	17570597	ENSG00000008838.4_M4	2	+	ENSG00000008838
chr17	17587499	17587753	ENSG00000008838.2_M3	2	+	ENSG00000008838
chr17	17587858	17587932	ENSG00000008838.7_M2	2	+	ENSG00000008838
chr17	17588304	17588537	ENSG00000008838.1_M7	2	+	ENSG00000008838
chr17	17588681	17588738	ENSE00003539044	2	+	ENSG00000008838
chr17	17589880	17590307	ENSG00000008838.2_M5	2	+	ENSG00000008838
chr17	17590445	17590596	ENSG00000008838.6_M2	2	+	ENSG00000008838
chr17	17590889	17591003	ENSG00000008838.3_M4	2	+	ENSG00000008838
chr17	17591218	17591609	ENSG00000008838.5_M2	2	+	ENSG00000008838
chr17	17592013	17592096	ENSE00003634216	2	+	ENSG00000008838
chr17	17592391	17592478	ENSG00000008838.4_M2	2	+	ENSG00000008838
chr17	17593790	17593902	ENSE00003506157	2	+	ENSG00000008838
chr17	17594645	17594824	ENSG00000008838.3_M2	2	+	ENSG00000008838
chr17	17595588	17595739	ENSG00000008838.2_M2	2	+	ENSG00000008838
chr17	17596002	17596106	ENSE00001806904	2	+	ENSG00000238793
chr17	17596124	17596265	ENSG00000008838.1_M2	2	+	ENSG00000008838
chr17	17596499	17597002	ENSG00000008838.2_M4	2	+	ENSG00000008838
chr17	17597198	17597239	ENSE00002716545_F2	2	+	ENSG00000008838
chr17	17597317	17597493	ENSG00000008838.1_M5	2	+	ENSG00000008838
chr17	17600003	17600532	ENSG00000008838.1_M6	2	+	ENSG00000008838
chr17	17600836	17601018	ENSE00003486634	2	+	ENSG00000008838
chr17	17601178	17601269	ENSG00000008838.1_M3	2	+	ENSG00000008838
chr17	17601608	17601708	ENSE00003508013	2	+	ENSG00000008838
chr17	17602249	17602491	ENSE00001851106	2	+	ENSG00000008838
chr17	17603048	17603395	ENSG00000008838.1_M4	2	+	ENSG00000008838
chr17	17603657	17604557	ENSG00000008838.1_M13	2	+	ENSG00000008838
chr17	17605840	17606859	ENSG00000108342.1_M6	2	-	ENSG00000108342
chr17	17607023	17607422	ENSG00000108342.1_M3	2	-	ENSG00000108342
chr17	17607492	17608294	ENSG00000108342.1_M10	2	-	ENSG00000108342
chr17	17608950	17609231	ENSG00000265799.2_M2	2	+	ENSG00000265799
chr17	17625835	17626292	ENSG00000108344.2_M3	2	-	ENSG00000108344
chr17	17626417	17626468	ENSE00003470448	2	-	ENSG00000108344
chr17	17627004	17627097	ENSE00003617892	2	-	ENSG00000108344
chr17	17627458	17627614	ENSE00003628239	2	-	ENSG00000108344
chr17	17627672	17628369	ENSG00000108344.4_M2	2	-	ENSG00000108344
chr17	17628497	17628617	ENSE00003531197	2	-	ENSG00000108344
chr17	17628724	17630795	ENSG00000108344.3_M2	2	-	ENSG00000108344
chr17	17633604	17634063	ENSG00000108344.1_M4	2	-	ENSG00000108344
chr17	17634982	17635119	ENSE00003548938	2	-	ENSG00000108344
chr17	17637097	17637235	ENSG00000108344.1_M3	2	-	ENSG00000108344
chr17	17639329	17639520	ENSG00000108344.2_M2	2	-	ENSG00000108344
chr17	17642622	17643016	ENSG00000108344.1_M2	2	-	ENSG00000108344
chr17	17646050	17647008	ENSG00000167914.2_M2	2	-	ENSG00000167914
chr17	17647838	17647912	ENSE00001159351	2	-	ENSG00000167914
chr17	17648827	17648942	ENSE00001159355	2	-	ENSG00000167914
chr17	17649414	17649569	ENSE00001159360	2	-	ENSG00000167914
chr17	17650011	17650032	ENSE00001747090	2	-	ENSG00000167914
chr17	17651240	17651267	ENSE00001424336	2	-	ENSG00000167914
chr17	17651674	17651722	ENSE00001118345	2	-	ENSG00000167914
chr17	17652230	17652327	ENSE00001159370	2	-	ENSG00000167914
chr17	17653201	17653367	ENSG00000167914.1_M2	2	-	ENSG00000167914
chr17	17657361	17657539	ENSE00001182680	2	-	ENSG00000167914
chr17	17657897	17658116	ENSE00001282695	2	-	ENSG00000167914
chr17	17658210	17658276	ENSE00002692336	2	-	ENSG00000167914
chr17	17660662	17660775	ENSE00001383206	2	-	ENSG00000167914
chr17	17670522	17670565	ENSE00003793119	2	-	ENSG00000167914
chr17	17684484	17685299	ENSE00001475527	2	-	ENSG00000204913
chr17	17687685	17687761	ENSE00001605552	2	-	ENSG00000204913
chr17	17689638	17689902	ENSE00002701966	2	-	ENSG00000264968
chr17	17693336	17693433	ENSE00002709668	2	-	ENSG00000264968
chr17	17694514	17694628	ENSE00002728360	2	-	ENSG00000264968
chr17	17699786	17700134	ENSG00000264968.1_M3	2	-	ENSG00000264968
chr17	17701340	17701398	ENSG00000264968.1_M2	2	-	ENSG00000264968
chr17	17701427	17701500	ENSE00002712003	2	-	ENSG00000264968
chr17	17701640	17701758	ENSE00001283878	2	+	ENSG00000172057
chr17	17702012	17702175	ENSE00002700595	2	+	ENSG00000172057
chr17	17702395	17703620	ENSG00000172057.1_M3	2	+	ENSG00000172057
chr17	17703871	17704074	ENSE00001517667	2	+	ENSG00000172057
chr17	17704437	17704488	ENSE00001517666	2	+	ENSG00000172057
chr17	17705019	17705215	ENSG00000172057.1_M4	2	+	ENSG00000172057
chr17	17705975	17706127	ENSE00001159333	2	+	ENSG00000172057
chr17	17706553	17708198	ENSG00000172057.1_M8	2	+	ENSG00000172057
chr17	17709375	17712145	ENSG00000073605.1_M9	2	+	ENSG00000073605
chr17	17716719	17716891	ENSG00000073605.3_M2	2	+	ENSG00000073605
chr17	17719301	17719773	ENSG00000073605.2_M2	2	+	ENSG00000073605
chr17	17720200	17720285	ENSE00003545000	2	+	ENSG00000073605
chr17	17721027	17721066	ENSE00001801908	2	+	ENSG00000073605
chr17	17721487	17723127	ENSG00000073605.1_M6	2	+	ENSG00000073605
chr17	17723252	17723391	ENSG00000073605.1_M3	2	+	ENSG00000073605
chr17	17723741	17723967	ENSG00000073605.1_M2	2	+	ENSG00000073605
chr17	17724273	17724643	ENSG00000073605.1_M4	2	+	ENSG00000073605
chr17	17751351	17752568	ENSG00000186075.1_M4	2	-	ENSG00000186075
chr17	17753792	17753973	ENSE00001332850	2	-	ENSG00000186075
chr17	17756093	17756176	ENSE00001332851	2	-	ENSG00000186075
chr17	17756730	17756949	ENSE00001332853	2	-	ENSG00000186075
chr17	17757593	17757755	ENSE00001332854	2	-	ENSG00000186075
chr17	17758399	17758525	ENSE00001332855	2	-	ENSG00000186075
chr17	17760619	17760685	ENSE00001377163	2	-	ENSG00000186075
chr17	17760827	17761070	ENSG00000186075.1_M2	2	-	ENSG00000186075
chr17	17765040	17765109	ENSG00000161405.1_M3	2	+	ENSG00000161405
chr17	17793512	17794556	ENSE00002713922	2	+	ENSG00000264663
chr17	17797433	17797487	ENSE00002397329	2	+	ENSG00000161405
chr17	17800102	17800204	ENSE00002381797	2	+	ENSG00000161405
chr17	17836812	17837073	ENSE00002390397	2	+	ENSG00000161405
chr17	17838158	17838326	ENSE00002379824	2	+	ENSG00000161405
chr17	17841365	17841482	ENSE00002346548	2	+	ENSG00000161405
chr17	17851510	17851851	ENSG00000161405.1_M2	2	+	ENSG00000161405
chr17	17851968	17852085	ENSE00003481399	2	+	ENSG00000161405
chr17	17863222	17872004	ENSG00000161405.1_M5	2	+	ENSG00000161405
chr17	17882466	17883005	ENSG00000141738.1_M5	2	-	ENSG00000141738
chr17	17883545	17883639	ENSE00003544455	2	-	ENSG00000141738
chr17	17883747	17883835	ENSE00000950647	2	-	ENSG00000141738
chr17	17883959	17884020	ENSE00000950646	2	-	ENSG00000141738
chr17	17884209	17884326	ENSE00000950645	2	-	ENSG00000141738
chr17	17884424	17884505	ENSE00000950644	2	-	ENSG00000141738
chr17	17884763	17884862	ENSE00000950643	2	-	ENSG00000141738
chr17	17885084	17885195	ENSG00000141738.4_M2	2	-	ENSG00000141738
chr17	17885319	17885678	ENSG00000141738.2_M3	2	-	ENSG00000141738
chr17	17886124	17886557	ENSG00000141738.1_M6	2	-	ENSG00000141738
chr17	17886682	17887171	ENSG00000141738.1_M7	2	-	ENSG00000141738
chr17	17887280	17887485	ENSG00000141738.3_M2	2	-	ENSG00000141738
chr17	17889542	17889757	ENSG00000141738.2_M2	2	-	ENSG00000141738
chr17	17890742	17891152	ENSG00000141738.1_M2	2	-	ENSG00000141738
chr17	17891332	17891419	ENSG00000141738.1_M3	2	-	ENSG00000141738
chr17	17891591	17891797	ENSG00000141738.1_M4	2	-	ENSG00000141738
chr17	17899008	17899369	ENSG00000141741.1_M6	2	+	ENSG00000141741
chr17	17899773	17901145	ENSG00000141741.1_M5	2	+	ENSG00000141741
chr17	17901312	17902119	ENSG00000141736.3_M6	2	-	ENSG00000141736
chr17	17902261	17902514	ENSE00003528993	2	-	ENSG00000141736
chr17	17902805	17902994	ENSE00003579963	2	-	ENSG00000141736
chr17	17903149	17903247	ENSE00003465438	2	-	ENSG00000141736
chr17	17903247	17903314	ENSE00002697829	2	-	ENSG00000265178
chr17	17903459	17904762	ENSG00000141736.2_M5	2	-	ENSG00000141736
chr17	17904899	17905085	ENSE00003625600	2	-	ENSG00000141736
chr17	17905817	17905916	ENSG00000141736.7_M3	2	-	ENSG00000141736
chr17	17906167	17906290	ENSG00000141736.5_M2	2	-	ENSG00000141736
chr17	17906369	17906508	ENSE00003591380	2	-	ENSG00000141736
chr17	17909532	17910043	ENSG00000141736.4_M2	2	-	ENSG00000141736
chr17	17912177	17912863	ENSG00000141736.2_M6	2	-	ENSG00000141736
chr17	17913231	17914098	ENSG00000141736.1_M6	2	-	ENSG00000141736
chr17	17914301	17914392	ENSE00003523294	2	-	ENSG00000141736
chr17	17914478	17914552	ENSG00000141736.3_M2	2	-	ENSG00000141736
chr17	17917400	17917921	ENSG00000141736.6_M3	2	-	ENSG00000141736
chr17	17919366	17919508	ENSG00000141736.5_M3	2	-	ENSG00000141736
chr17	17919646	17919762	ENSE00003605099	2	-	ENSG00000141736
chr17	17919966	17920035	ENSE00003501795	2	-	ENSG00000141736
chr17	17920395	17920604	ENSG00000141736.4_M3	2	-	ENSG00000141736
chr17	17921316	17922449	ENSG00000141736.3_M3	2	-	ENSG00000141736
chr17	17922648	17922863	ENSG00000141736.2_M2	2	-	ENSG00000141736
chr17	17922955	17923104	ENSE00002307887	2	-	ENSG00000141736
chr17	17926422	17926657	ENSE00002700108	2	-	ENSG00000141736
chr17	17929550	17929886	ENSG00000141736.1_M5	2	-	ENSG00000141736
chr17	17930274	17930323	ENSG00000141736.1_M2	2	-	ENSG00000141736
chr17	17933069	17933361	ENSE00002734210	2	+	ENSG00000161395
chr17	17934669	17935170	ENSG00000141736.2_M3	2	-	ENSG00000141736
chr17	17940886	17940991	ENSE00001670929	2	-	ENSG00000141736
chr17	17941407	17941578	ENSG00000141736.1_M3	2	-	ENSG00000141736
chr17	17941772	17941852	ENSG00000161395.1_M4	2	+	ENSG00000161395
chr17	17943665	17943763	ENSE00003580918	2	+	ENSG00000161395
chr17	17944765	17945074	ENSG00000161395.1_M5	2	+	ENSG00000161395
chr17	17952914	17953056	ENSE00002725351	2	+	ENSG00000161395
chr17	17954989	17955052	ENSE00003658553	2	+	ENSG00000161395
chr17	17955614	17956155	ENSG00000161395.1_M6	2	+	ENSG00000161395
chr17	17956413	17956618	ENSG00000161395.1_M2	2	+	ENSG00000161395
chr17	17956802	17958552	ENSG00000161395.1_M3	2	+	ENSG00000161395
chr17	17959190	17960037	ENSG00000141744.1_M4	2	-	ENSG00000141744
chr17	17960982	17961502	ENSG00000141744.1_M2	2	-	ENSG00000141744
chr17	17961589	17961679	ENSE00001517854	2	-	ENSG00000141744
chr17	17963103	17963943	ENSG00000173991.1_M3	2	-	ENSG00000173991
chr17	17964189	17965478	ENSG00000173991.1_M2	2	-	ENSG00000173991
chr17	17966181	17967414	ENSG00000131748.1_M12	2	-	ENSG00000131748
chr17	17968343	17968684	ENSG00000131748.2_M2	2	-	ENSG00000131748
chr17	17968775	17968855	ENSE00003521825	2	-	ENSG00000131748
chr17	17969138	17970202	ENSG00000131748.1_M8	2	-	ENSG00000131748
chr17	17970556	17970674	ENSG00000131748.2_M3	2	-	ENSG00000131748
chr17	17970842	17971752	ENSG00000131748.1_M17	2	-	ENSG00000131748
chr17	17971775	17971888	ENSG00000131748.1_M7	2	-	ENSG00000131748
chr17	17972580	17972767	ENSG00000131748.1_M4	2	-	ENSG00000131748
chr17	17975912	17976182	ENSG00000131748.1_M5	2	-	ENSG00000131748
chr17	17976467	17976614	ENSG00000131748.1_M3	2	-	ENSG00000131748
chr17	17976842	17976885	ENSE00002711493	2	-	ENSG00000131748
chr17	17976931	17977175	ENSE00002731073	2	-	ENSG00000131748
chr17	17992114	17992255	ENSE00002696497	2	-	ENSG00000131748
chr17	17992403	17992560	ENSG00000131748.1_M10	2	-	ENSG00000131748
chr17	17992998	17993808	ENSG00000131771.2_M5	2	-	ENSG00000131771
chr17	17993897	17994017	ENSG00000131771.2_M2	2	-	ENSG00000131771
chr17	17995538	17997499	ENSG00000131771.3_M3	2	-	ENSG00000131771
chr17	17999184	17999661	ENSG00000131771.1_M2	2	-	ENSG00000131771
chr17	18000070	18000259	ENSG00000131771.2_M3	2	-	ENSG00000131771
chr17	18000402	18000463	ENSE00003501296	2	-	ENSG00000131771
chr17	18000925	18001134	ENSG00000131771.1_M3	2	-	ENSG00000131771
chr17	18002162	18002896	ENSG00000131771.1_M5	2	-	ENSG00000131771
chr17	18007142	18007580	ENSE00001533612	2	-	ENSG00000214546
chr17	18007762	18007815	ENSE00001533614	2	-	ENSG00000214546
chr17	18009829	18009905	ENSE00001533615	2	-	ENSG00000214546
chr17	18009996	18010045	ENSE00001533616	2	-	ENSG00000214546
chr17	18019878	18026120	ENSG00000171532.1_M3	2	+	ENSG00000171532
chr17	18062068	18062713	ENSE00003731811	2	-	ENSG00000273576
chr17	18064705	18064853	ENSG00000167258.7_M2	2	-	ENSG00000167258
chr17	18072531	18072726	ENSE00002557003	2	-	ENSG00000167258
chr17	18073176	18073304	ENSE00002566170	2	-	ENSG00000167258
chr17	18078440	18078545	ENSG00000167258.6_M2	2	-	ENSG00000167258
chr17	18078606	18080624	ENSG00000167258.5_M2	2	-	ENSG00000167258
chr17	18081732	18081795	ENSG00000167258.4_M2	2	-	ENSG00000167258
chr17	18082805	18082947	ENSG00000167258.3_M2	2	-	ENSG00000167258
chr17	18083318	18083459	ENSE00001590663	2	+	ENSG00000222777
chr17	18085240	18085610	ENSG00000167258.2_M2	2	-	ENSG00000167258
chr17	18094518	18099773	ENSG00000167258.4_M3	2	-	ENSG00000167258
chr17	18103342	18103795	ENSG00000167258.3_M3	2	-	ENSG00000167258
chr17	18104779	18104991	ENSE00001121680	2	-	ENSG00000167258
chr17	18109553	18109685	ENSE00001121690	2	-	ENSG00000167258
chr17	18112091	18112208	ENSE00001121697	2	-	ENSG00000167258
chr17	18113840	18113918	ENSE00001121703	2	-	ENSG00000167258
chr17	18118017	18118119	ENSE00001612678	2	-	ENSG00000167258
chr17	18119878	18119935	ENSE00001201250	2	-	ENSG00000167258
chr17	18128238	18128428	ENSE00001696255	2	-	ENSG00000167258
chr17	18134679	18134850	ENSG00000167258.1_M2	2	-	ENSG00000167258
chr17	18136469	18136609	ENSE00003514777	2	-	ENSG00000167258
chr17	18138631	18138808	ENSE00001121737	2	-	ENSG00000167258
chr17	18157476	18158361	ENSG00000167258.2_M3	2	-	ENSG00000167258
chr17	18165510	18167117	ENSG00000167258.1_M3	2	-	ENSG00000167258
chr17	18177357	18177606	ENSG00000125686.2_M3	2	+	ENSG00000125686
chr17	18180750	18180857	ENSE00001317542	2	+	ENSG00000125686
chr17	18183090	18183249	ENSE00002692395	2	+	ENSG00000125686
chr17	18185044	18185123	ENSE00003572992	2	+	ENSG00000125686
chr17	18187975	18188030	ENSE00001111436	2	+	ENSG00000125686
chr17	18188134	18188267	ENSE00001111460	2	+	ENSG00000125686
chr17	18189425	18189454	ENSE00003591801	2	+	ENSG00000125686
chr17	18194295	18194367	ENSE00003571372	2	+	ENSG00000125686
chr17	18196618	18196693	ENSE00003464601	2	+	ENSG00000125686
chr17	18197397	18197519	ENSG00000125686.2_M2	2	+	ENSG00000125686
chr17	18200843	18201188	ENSG00000125686.1_M2	2	+	ENSG00000125686
chr17	18203887	18203999	ENSE00003554010	2	+	ENSG00000125686
chr17	18204804	18204929	ENSE00003495932	2	+	ENSG00000125686
chr17	18205180	18205299	ENSE00003629458	2	+	ENSG00000125686
chr17	18208677	18208879	ENSE00003538922	2	+	ENSG00000125686
chr17	18214989	18215085	ENSE00003586582	2	+	ENSG00000125686
chr17	18215197	18215303	ENSE00003476594	2	+	ENSG00000125686
chr17	18219553	18223674	ENSG00000125686.1_M3	2	+	ENSG00000125686
chr17	18224045	18224799	ENSE00002712952	2	-	ENSG00000266469
chr17	18224969	18225992	ENSE00001517942	2	+	ENSG00000125686
chr17	18227751	18228094	ENSE00002695634	2	+	ENSG00000108306
chr17	18228368	18228474	ENSE00002694432	2	-	ENSG00000266469
chr17	18228604	18228907	ENSG00000108306.1_M3	2	+	ENSG00000108306
chr17	18286254	18286316	ENSE00001632153	2	+	ENSG00000108306
chr17	18310317	18310372	ENSE00000857738	2	+	ENSG00000108306
chr17	18312862	18312937	ENSE00000718733	2	+	ENSG00000108306
chr17	18314860	18314955	ENSE00000857739	2	+	ENSG00000108306
chr17	18316752	18316821	ENSE00000857740	2	+	ENSG00000108306
chr17	18328388	18328484	ENSE00000857741	2	+	ENSG00000108306
chr17	18331116	18331243	ENSE00000857742	2	+	ENSG00000108306
chr17	18332507	18332582	ENSE00000857743	2	+	ENSG00000108306
chr17	18338870	18339001	ENSE00000857744	2	+	ENSG00000108306
chr17	18343158	18343219	ENSG00000108306.2_M2	2	+	ENSG00000108306
chr17	18345143	18345188	ENSE00001111413	2	+	ENSG00000108306
chr17	18348520	18348577	ENSE00001111409	2	+	ENSG00000108306
chr17	18349586	18350098	ENSG00000108306.1_M2	2	+	ENSG00000108306
chr17	18352404	18361341	ENSG00000108306.1_M5	2	+	ENSG00000108306
chr17	18363155	18363337	ENSE00002721036	2	-	ENSG00000265460
chr17	18368265	18368421	ENSG00000265460.3_M2	2	-	ENSG00000265460
chr17	18368813	18368907	ENSG00000265460.2_M2	2	-	ENSG00000265460
chr17	18369071	18369125	ENSE00002685571	2	-	ENSG00000265460
chr17	18369160	18369214	ENSE00002720210	2	-	ENSG00000265460
chr17	18369442	18369540	ENSE00002727086	2	-	ENSG00000265460
chr17	18369986	18370088	ENSG00000265460.1_M2	2	-	ENSG00000265460
chr17	18370643	18370787	ENSE00002729858	2	-	ENSG00000265460
chr17	18373925	18373952	ENSE00002712632	2	-	ENSG00000265460
chr17	18374047	18374152	ENSE00002692359	2	-	ENSG00000265460
chr17	18374257	18374372	ENSE00002716519	2	-	ENSG00000265460
chr17	18375403	18375472	ENSE00002690126	2	-	ENSG00000265460
chr17	18375600	18375693	ENSE00002709426	2	-	ENSG00000265460
chr17	18388298	18388758	ENSG00000141750.3_M2	2	+	ENSG00000141750
chr17	18395994	18396301	ENSG00000141750.2_M2	2	+	ENSG00000141750
chr17	18397002	18397100	ENSE00003572365	2	+	ENSG00000141750
chr17	18397275	18397366	ENSE00003545503	2	+	ENSG00000141750
chr17	18398946	18399059	ENSE00003659870	2	+	ENSG00000141750
chr17	18399153	18399226	ENSE00003552789	2	+	ENSG00000141750
chr17	18399315	18399386	ENSE00003516329	2	+	ENSG00000141750
chr17	18399846	18399944	ENSE00003460714	2	+	ENSG00000141750
chr17	18400618	18400670	ENSE00003498924	2	+	ENSG00000141750
chr17	18401044	18401182	ENSE00003506365	2	+	ENSG00000141750
chr17	18401780	18403641	ENSG00000141750.1_M2	2	+	ENSG00000141750
chr17	18409165	18409816	ENSG00000108298.1_M6	2	-	ENSG00000108298
chr17	18410775	18411843	ENSG00000108298.2_M5	2	-	ENSG00000108298
chr17	18412565	18412753	ENSG00000108298.1_M3	2	-	ENSG00000108298
chr17	18413133	18413591	ENSG00000108298.1_M5	2	-	ENSG00000108298
chr17	18416299	18416591	ENSG00000067191.4_M2	2	+	ENSG00000067191
chr17	18418732	18418851	ENSE00002709093	2	+	ENSG00000067191
chr17	18418930	18419118	ENSG00000067191.3_M2	2	+	ENSG00000067191
chr17	18420118	18422518	ENSG00000067191.1_M7	2	+	ENSG00000067191
chr17	18427053	18427176	ENSE00003460357	2	+	ENSG00000067191
chr17	18427215	18427424	ENSE00002729851	2	+	ENSG00000067191
chr17	18427728	18427865	ENSE00003464950	2	+	ENSG00000067191
chr17	18428085	18428235	ENSG00000067191.2_M3	2	+	ENSG00000067191
chr17	18428553	18428708	ENSE00001378140	2	+	ENSG00000067191
chr17	18429544	18429564	ENSE00003469678	2	+	ENSG00000067191
chr17	18429830	18429911	ENSE00003471711	2	+	ENSG00000067191
chr17	18430553	18430663	ENSE00003585711	2	+	ENSG00000067191
chr17	18430829	18430981	ENSE00003536408	2	+	ENSG00000067191
chr17	18436409	18436696	ENSG00000067191.2_M2	2	+	ENSG00000067191
chr17	18437144	18437176	ENSG00000067191.1_M3	2	+	ENSG00000067191
chr17	18437476	18437544	ENSE00001736445_F1	2	+	ENSG00000067191
chr17	18439022	18441117	ENSG00000067191.1_M2	2	+	ENSG00000067191
chr17	18441224	18441390	ENSE00002707159_F1	2	-	ENSG00000266101
chr17	18446897	18447262	ENSE00003758117_F1	2	-	ENSG00000280177
chr17	18449674	18449772	ENSE00002684510_F1	2	+	ENSG00000141748
chr17	18450457	18450668	ENSE00002722237	2	+	ENSG00000141748
chr17	18453385	18453469	ENSE00002831274	2	+	ENSG00000141748
chr17	18453994	18454290	ENSG00000141748.1_M2	2	+	ENSG00000141748
chr17	18457784	18457833	ENSE00003632375	2	+	ENSG00000141748
chr17	18460340	18460468	ENSE00002693331	2	+	ENSG00000161381
chr17	18461496	18461805	ENSG00000161381.2_M5	2	+	ENSG00000161381
chr17	18462023	18462254	ENSG00000161381.5_M3	2	+	ENSG00000161381
chr17	18463074	18463362	ENSG00000161381.3_M2	2	+	ENSG00000161381
chr17	18474896	18475075	ENSE00003519718	2	+	ENSG00000161381
chr17	18482681	18482963	ENSE00001957879	2	+	ENSG00000161381
chr17	18487667	18487767	ENSG00000161381.2_M2	2	+	ENSG00000161381
chr17	18501430	18501620	ENSE00002705033	2	-	ENSG00000263818
chr17	18502389	18502451	ENSG00000263818.2_M2	2	-	ENSG00000263818
chr17	18502539	18502857	ENSG00000263818.1_M2	2	-	ENSG00000263818
chr17	18505237	18505381	ENSE00003488536	2	+	ENSG00000161381
chr17	18505655	18505725	ENSE00003553511	2	+	ENSG00000161381
chr17	18505869	18505914	ENSE00002716353	2	+	ENSG00000161381
chr17	18506279	18506383	ENSE00002697124_F2	2	-	ENSG00000263818
chr17	18506506	18507103	ENSE00002697124_F1	2	-	ENSG00000263818
chr17	18507212	18507222	ENSG00000161381.4_M3	2	+	ENSG00000161381
chr17	18508661	18508761	ENSE00003564921	2	+	ENSG00000161381
chr17	18517624	18517730	ENSE00001659332	2	+	ENSG00000161381
chr17	18526887	18526983	ENSG00000161381.3_M3	2	+	ENSG00000161381
chr17	18531055	18531137	ENSE00003497063	2	+	ENSG00000161381
chr17	18533403	18534862	ENSE00002705832_F1	2	-	ENSG00000263818
chr17	18535135	18535560	ENSG00000161381.1_M4	2	+	ENSG00000161381
chr17	18536615	18536751	ENSG00000161381.2_M3	2	+	ENSG00000161381
chr17	18541344	18541610	ENSE00002730143	2	-	ENSG00000263818
chr17	18542084	18542190	ENSE00002709936_F1	2	-	ENSG00000263818
chr17	18542209	18542662	ENSG00000161381.1_M2	2	+	ENSG00000161381
chr17	18544204	18544819	ENSG00000161381.1_M3	2	+	ENSG00000161381
chr17	18546720	18551140	ENSG00000161381.1_M5	2	+	ENSG00000161381
chr17	18551265	18551384	ENSE00001820015_F1	2	+	ENSG00000161381
chr17	18553497	18553589	ENSE00002692231	2	-	ENSG00000263818
chr17	18556625	18556799	ENSE00002695938	2	-	ENSG00000263818
chr17	18557493	18557643	ENSG00000263818.1_M3	2	-	ENSG00000263818
chr17	18561468	18561808	ENSE00002725086	2	-	ENSG00000214553
chr17	18569357	18569498	ENSE00002686164	2	-	ENSG00000214553
chr17	18569572	18569624	ENSE00002717166	2	-	ENSG00000214553
chr17	18569763	18570317	ENSG00000214553.1_M2	2	-	ENSG00000214553
chr17	18582228	18585217	ENSG00000214553.1_M4	2	-	ENSG00000214553
chr17	18585611	18586414	ENSE00002693148	2	-	ENSG00000214553
chr17	18586920	18587385	ENSE00002718041	2	-	ENSG00000214553
chr17	18587551	18587614	ENSE00002734588	2	+	ENSG00000266013
chr17	18587716	18587919	ENSE00002687600_F1	2	+	ENSG00000266013
chr17	18591163	18591286	ENSE00003747235	2	-	ENSG00000277426
chr17	18601655	18601755	ENSG00000266588.2_M2	2	+	ENSG00000266588
chr17	18604979	18605390	ENSG00000266588.1_M2	2	+	ENSG00000266588
chr17	18611002	18611474	ENSE00002716085	2	+	ENSG00000266588
chr17	18617754	18618055	ENSE00002712571	2	+	ENSG00000265428
chr17	18655999	18656173	ENSE00001476204	2	+	ENSG00000204952
chr17	18660355	18660562	ENSE00001476202	2	+	ENSG00000204952
chr17	18661345	18661516	ENSE00001476200	2	+	ENSG00000204952
chr17	18666125	18666202	ENSE00001476197	2	+	ENSG00000204952
chr17	18668446	18668524	ENSE00001476194	2	+	ENSG00000204952
chr17	18671665	18671774	ENSE00001476191	2	+	ENSG00000204952
chr17	18679191	18679368	ENSE00001476189	2	+	ENSG00000204952
chr17	18680591	18680738	ENSE00001476188	2	+	ENSG00000204952
chr17	18681407	18681550	ENSE00001476187	2	+	ENSG00000204952
chr17	18685231	18685391	ENSE00001476186	2	+	ENSG00000204952
chr17	18686672	18687535	ENSE00001476185	2	+	ENSG00000204952
chr17	18693248	18696196	ENSE00002690625	2	-	ENSG00000263874
chr17	18696723	18697447	ENSE00002700748	2	-	ENSG00000263874
chr17	18701083	18703612	ENSG00000002834.1_M6	2	-	ENSG00000002834
chr17	18703833	18704029	ENSG00000002834.1_M5	2	-	ENSG00000002834
chr17	18705801	18707600	ENSG00000002834.2_M4	2	-	ENSG00000002834
chr17	18707600	18707664	ENSE00003732885	2	-	ENSG00000277057
chr17	18708155	18708306	ENSG00000002834.3_M2	2	-	ENSG00000002834
chr17	18718009	18718205	ENSE00002734031	2	+	ENSG00000263466
chr17	18718665	18718906	ENSE00002690837	2	+	ENSG00000263466
chr17	18723406	18724192	ENSG00000002834.2_M2	2	-	ENSG00000002834
chr17	18732065	18732336	ENSG00000002834.1_M2	2	-	ENSG00000002834
chr17	18749785	18749880	ENSE00003528048	2	-	ENSG00000002834
chr17	18753810	18754034	ENSE00001592337	2	-	ENSG00000002834
chr17	18757661	18758061	ENSG00000002834.1_M4	2	-	ENSG00000002834
chr17	18774226	18775075	ENSG00000125691.1_M12	2	+	ENSG00000125691
chr17	18775207	18776402	ENSG00000125691.1_M4	2	+	ENSG00000125691
chr17	18776538	18780183	ENSG00000125691.1_M13	2	+	ENSG00000125691
chr17	18786570	18786843	ENSE00003721680	2	+	ENSG00000275489
chr17	18790728	18790828	ENSE00003743550	2	+	ENSG00000275489
chr17	18792655	18792914	ENSE00003747777	2	+	ENSG00000275489
chr17	18802085	18802140	ENSE00003729330	2	-	ENSG00000274054
chr17	18802496	18802812	ENSG00000273559.2_M4	2	+	ENSG00000273559
chr17	18806903	18807076	ENSE00003725083	2	+	ENSG00000273559
chr17	18812244	18812361	ENSG00000273559.4_M2	2	+	ENSG00000273559
chr17	18812887	18813124	ENSE00003742121	2	+	ENSG00000273559
chr17	18815125	18815195	ENSG00000273559.3_M2	2	+	ENSG00000273559
chr17	18817406	18817726	ENSG00000273559.1_M4	2	+	ENSG00000273559
chr17	18818193	18818300	ENSG00000273559.2_M2	2	+	ENSG00000273559
chr17	18821038	18821511	ENSG00000273559.2_M3	2	+	ENSG00000273559
chr17	18821618	18821717	ENSE00003747674	2	+	ENSG00000273559
chr17	18825166	18825328	ENSG00000273559.1_M3	2	+	ENSG00000273559
chr17	18825821	18827598	ENSG00000273559.1_M2	2	+	ENSG00000273559
chr17	18827905	18828048	ENSE00003749520	2	+	ENSG00000276293
chr17	18828126	18828778	ENSG00000276293.3_M2	2	+	ENSG00000276293
chr17	18835147	18835304	ENSE00003730679	2	+	ENSG00000276293
chr17	18843183	18843281	ENSE00003714121	2	+	ENSG00000276293
chr17	18845766	18845863	ENSE00003717647	2	+	ENSG00000276293
chr17	18849495	18849648	ENSG00000276293.2_M2	2	+	ENSG00000276293
chr17	18850169	18850248	ENSE00003752733	2	+	ENSG00000276293
chr17	18850570	18850717	ENSE00003724941	2	+	ENSG00000276293
chr17	18851728	18851767	ENSE00003739916	2	+	ENSG00000276293
chr17	18852299	18852413	ENSE00003720818	2	+	ENSG00000276293
chr17	18858827	18859086	ENSG00000276293.1_M2	2	+	ENSG00000276293
chr17	18859560	18859664	ENSE00003715994	2	+	ENSG00000276293
chr17	18860328	18864417	ENSE00003735829	2	+	ENSG00000276293
chr17	18870183	18870296	ENSG00000277791.2_M2	2	-	ENSG00000277791
chr17	18871911	18872364	ENSG00000277791.1_M2	2	-	ENSG00000277791
chr17	18873818	18874042	ENSG00000277791.2_M4	2	-	ENSG00000277791
chr17	18879085	18879207	ENSE00003718541	2	+	ENSG00000274607
chr17	18881661	18881755	ENSG00000277791.1_M4	2	-	ENSG00000277791
chr17	18883029	18884670	ENSE00003713044_F2	2	-	ENSG00000277182
chr17	18886110	18886295	ENSG00000277258.1_M4	2	+	ENSG00000277258
chr17	18886306	18886612	ENSG00000277258.2_M2	2	+	ENSG00000277258
chr17	18887862	18888023	ENSE00003735163	2	+	ENSG00000277258
chr17	18894063	18894215	ENSE00003727007	2	+	ENSG00000277258
chr17	18894823	18894920	ENSE00003716723	2	+	ENSG00000277258
chr17	18895252	18895308	ENSE00003723780	2	+	ENSG00000277258
chr17	18895387	18895438	ENSE00003745369	2	+	ENSG00000277258
chr17	18895644	18895757	ENSG00000277258.1_M2	2	+	ENSG00000277258
chr17	18895910	18895965	ENSE00003723384	2	+	ENSG00000277258
chr17	18896057	18896153	ENSE00003714078	2	+	ENSG00000277258
chr17	18898331	18898412	ENSE00003735304	2	+	ENSG00000277258
chr17	18898901	18899457	ENSG00000277258.1_M7	2	+	ENSG00000277258
chr17	18903059	18903395	ENSG00000277972.1_M2	2	-	ENSG00000277972
chr17	18903706	18904272	ENSG00000277972.1_M3	2	-	ENSG00000277972
chr17	18904703	18906307	ENSE00003747133_F2	2	-	ENSG00000275023
chr17	18911727	18911818	ENSE00003743809	2	-	ENSG00000275023
chr17	18912267	18912617	ENSE00003729447	2	-	ENSG00000275023
chr17	18913328	18913826	ENSG00000275023.6_M2	2	-	ENSG00000275023
chr17	18913916	18914114	ENSE00003748342	2	-	ENSG00000275023
chr17	18914590	18914736	ENSE00003719476	2	-	ENSG00000275023
chr17	18914737	18914795	ENSE00003731691	2	-	ENSG00000273627
chr17	18914902	18915219	ENSG00000275023.5_M2	2	-	ENSG00000275023
chr17	18915372	18915904	ENSE00003717817_F1	2	-	ENSG00000275023
chr17	18916875	18917065	ENSG00000275023.3_M3	2	-	ENSG00000275023
chr17	18917507	18917772	ENSE00003747847_F2	2	-	ENSG00000275023
chr17	18917982	18918122	ENSE00003747847_F1	2	-	ENSG00000275023
chr17	18918153	18918775	ENSG00000275023.3_M2	2	-	ENSG00000275023
chr17	18918877	18918911	ENSE00003713841_F1	2	+	ENSG00000275665
chr17	18919130	18919161	ENSE00003746912	2	+	ENSG00000275665
chr17	18919734	18921538	ENSE00003713767	2	-	ENSG00000275023
chr17	18921701	18921800	ENSE00003712691	2	-	ENSG00000275023
chr17	18922480	18922648	ENSE00003738122	2	-	ENSG00000275023
chr17	18924938	18925032	ENSE00003725804	2	-	ENSG00000275023
chr17	18925238	18925435	ENSG00000275023.2_M2	2	-	ENSG00000275023
chr17	18926229	18926752	ENSG00000275023.2_M3	2	-	ENSG00000275023
chr17	18926974	18927029	ENSE00003722504	2	-	ENSG00000275023
chr17	18927485	18927876	ENSG00000275023.1_M3	2	-	ENSG00000275023
chr17	18928253	18928461	ENSE00003748679	2	+	ENSG00000275532
chr17	18928773	18928973	ENSG00000275023.1_M2	2	-	ENSG00000275023
chr17	18929777	18930761	ENSE00003750493_F2	2	-	ENSG00000277969
chr17	18931039	18932067	ENSE00003750493_F1	2	-	ENSG00000277969
chr17	18932187	18932257	ENSE00003716892	2	+	ENSG00000275238
chr17	18963225	18966944	ENSE00003729537	2	+	ENSG00000273604
chr17	19030851	19031099	ENSG00000277363.8_M2	2	+	ENSG00000277363
chr17	19032171	19032305	ENSE00003740142	2	+	ENSG00000277363
chr17	19034081	19034553	ENSE00003732563	2	-	ENSG00000274996
chr17	19035624	19035723	ENSE00003738907	2	-	ENSG00000274996
chr17	19058057	19058359	ENSE00003720598	2	+	ENSG00000277363
chr17	19061863	19061962	ENSE00003754349	2	+	ENSG00000277363
chr17	19064024	19064177	ENSE00003739960	2	+	ENSG00000277363
chr17	19068625	19068649	ENSG00000277363.7_M2	2	+	ENSG00000277363
chr17	19072468	19072664	ENSE00003732909	2	+	ENSG00000277363
chr17	19072785	19073459	ENSG00000277363.1_M3	2	+	ENSG00000277363
chr17	19073868	19073962	ENSE00003742336	2	+	ENSG00000277363
chr17	19074460	19075326	ENSG00000277363.6_M2	2	+	ENSG00000277363
chr17	19076363	19076456	ENSE00003729362	2	+	ENSG00000277363
chr17	19076691	19076735	ENSE00003727879	2	+	ENSG00000277363
chr17	19077016	19077204	ENSE00003726383	2	+	ENSG00000277363
chr17	19077315	19077722	ENSE00003752459	2	+	ENSG00000277363
chr17	19078428	19078604	ENSE00003752579	2	+	ENSG00000277363
chr17	19083991	19084122	ENSE00003718002	2	+	ENSG00000277363
chr17	19084252	19084400	ENSE00003744653	2	+	ENSG00000277363
chr17	19084714	19085168	ENSG00000277363.5_M2	2	+	ENSG00000277363
chr17	19085457	19085692	ENSE00003727715	2	+	ENSG00000277363
chr17	19087636	19087791	ENSE00003732973	2	+	ENSG00000277363
chr17	19088137	19088290	ENSG00000277363.4_M2	2	+	ENSG00000277363
chr17	19088965	19089088	ENSE00003713234	2	+	ENSG00000277363
chr17	19090123	19090384	ENSE00003738916	2	+	ENSG00000277363
chr17	19091385	19092267	ENSG00000277363.3_M2	2	+	ENSG00000277363
chr17	19092875	19093022	ENSE00003712334	2	+	ENSG00000277363
chr17	19093707	19095544	ENSG00000277363.2_M2	2	+	ENSG00000277363
chr17	19103387	19106775	ENSG00000277363.1_M2	2	+	ENSG00000277363
chr17	19136851	19139303	ENSG00000275832.1_M4	2	-	ENSG00000275832
chr17	19181957	19183122	ENSG00000275832.4_M2	2	-	ENSG00000275832
chr17	19185920	19185975	ENSE00003715181	2	-	ENSG00000275832
chr17	19186106	19186185	ENSG00000275832.3_M2	2	-	ENSG00000275832
chr17	19186361	19186457	ENSE00003711848	2	-	ENSG00000275832
chr17	19188369	19188397	ENSE00003722242	2	-	ENSG00000275832
chr17	19191038	19191200	ENSG00000275832.2_M2	2	-	ENSG00000275832
chr17	19191459	19191902	ENSE00003730102	2	-	ENSG00000275832
chr17	19195172	19195623	ENSE00003742349	2	-	ENSG00000275832
chr17	19196856	19196983	ENSG00000276170.2_M3	2	+	ENSG00000276170
chr17	19197354	19197675	ENSG00000276170.1_M5	2	+	ENSG00000276170
chr17	19197775	19198245	ENSG00000276170.1_M4	2	+	ENSG00000276170
chr17	19198577	19198915	ENSG00000276170.1_M3	2	+	ENSG00000276170
chr17	19221883	19222014	ENSG00000275832.1_M2	2	-	ENSG00000275832
chr17	19231017	19231137	ENSE00003779540	2	-	ENSG00000275832
chr17	19244509	19250586	ENSG00000274211.1_M3	2	-	ENSG00000274211
chr17	19254152	19254303	ENSE00003750230	2	-	ENSG00000274211
chr17	19254706	19254842	ENSE00003728855	2	-	ENSG00000274211
chr17	19272115	19272244	ENSG00000274211.2_M2	2	-	ENSG00000274211
chr17	19281851	19282020	ENSE00003721348	2	-	ENSG00000274211
chr17	19283482	19283613	ENSE00003736077	2	-	ENSG00000274211
chr17	19283866	19284592	ENSG00000274211.1_M2	2	-	ENSG00000274211
chr17	19285043	19285148	ENSE00003744753	2	-	ENSG00000274211
chr17	19288134	19288199	ENSE00003717020	2	-	ENSG00000274211
chr17	19296924	19297726	ENSG00000274211.1_M4	2	-	ENSG00000274211
chr17	19306127	19306979	ENSG00000277399.1_M2	2	+	ENSG00000277399
chr17	19310448	19310642	ENSG00000277399.2_M3	2	+	ENSG00000277399
chr17	19312256	19312344	ENSE00003730393	2	+	ENSG00000277399
chr17	19312763	19312999	ENSE00003716002	2	+	ENSG00000277399
chr17	19313832	19313901	ENSE00003729036	2	+	ENSG00000277399
chr17	19314281	19314391	ENSE00003743623	2	+	ENSG00000277399
chr17	19314710	19314949	ENSE00003741190	2	+	ENSG00000277399
chr17	19315139	19315278	ENSE00003713032	2	+	ENSG00000277399
chr17	19315947	19316053	ENSE00003729722	2	+	ENSG00000277399
chr17	19316588	19316735	ENSE00003733862	2	+	ENSG00000277399
chr17	19318454	19324451	ENSG00000277399.1_M3	2	+	ENSG00000277399
chr17	19326768	19327478	ENSG00000278845.1_M2	2	-	ENSG00000278845
chr17	19490000	19490332	ENSG00000276085.2_M2	2	-	ENSG00000276085
chr17	19490674	19490944	ENSG00000276085.3_M2	2	-	ENSG00000276085
chr17	19604220	19604426	ENSG00000276715.1_M2	2	+	ENSG00000276715
chr17	19613317	19613575	ENSE00003715611	2	+	ENSG00000276715
chr17	19613981	19615744	ENSE00003733779	2	+	ENSG00000276715
chr17	19629770	19630032	ENSE00003733368	2	+	ENSG00000276715
chr17	19630249	19630430	ENSE00003741403	2	+	ENSG00000276715
chr17	19655641	19655824	ENSE00003719492	2	+	ENSG00000275173
chr17	19656102	19656329	ENSE00003729267	2	+	ENSG00000275173
chr17	19659453	19659521	ENSE00003731051	2	+	ENSG00000275173
chr17	19714391	19715098	ENSG00000275410.1_M4	2	+	ENSG00000275410
chr17	19720005	19720205	ENSE00003715811	2	+	ENSG00000275410
chr17	19725807	19726072	ENSG00000275410.1_M6	2	+	ENSG00000275410
chr17	19749012	19749173	ENSE00003717590	2	+	ENSG00000275410
chr17	19754642	19754776	ENSG00000275410.1_M2	2	+	ENSG00000275410
chr17	19758508	19758703	ENSE00003721264	2	+	ENSG00000275410
chr17	19760493	19760612	ENSE00003722203	2	+	ENSG00000275410
chr17	19772326	19773287	ENSG00000275410.1_M3	2	+	ENSG00000275410
chr17	19775470	19775508	ENSE00003743227	2	-	ENSG00000277501
chr17	19783408	19783875	ENSE00003727514	2	-	ENSG00000277501
chr17	19807095	19807436	ENSE00003740664	2	-	ENSG00000274244
chr17	19808590	19808857	ENSE00003744741	2	-	ENSG00000274244
chr17	19814410	19814482	ENSG00000277501.1_M2	2	-	ENSG00000277501
chr17	19814613	19815000	ENSE00003751700_F1	2	-	ENSG00000277501
chr17	19815175	19815227	ENSE00003735753	2	+	ENSG00000278053
chr17	19815638	19815837	ENSE00003714460	2	+	ENSG00000278053
chr17	19824536	19824667	ENSE00003735298	2	+	ENSG00000278053
chr17	19825674	19827180	ENSG00000278053.4_M2	2	+	ENSG00000278053
chr17	19827808	19827952	ENSE00003736131	2	+	ENSG00000278053
chr17	19829304	19829416	ENSE00003729835	2	+	ENSG00000278053
chr17	19831127	19831200	ENSG00000278053.3_M2	2	+	ENSG00000278053
chr17	19832017	19832221	ENSG00000278053.2_M2	2	+	ENSG00000278053
chr17	19833678	19834058	ENSG00000278053.1_M2	2	+	ENSG00000278053
chr17	19836595	19838354	ENSG00000278053.1_M7	2	+	ENSG00000278053
chr17	19839739	19839832	ENSE00003719194	2	+	ENSG00000278053
chr17	19843100	19843209	ENSE00003737880	2	+	ENSG00000274620
chr17	19843787	19844299	ENSG00000278053.2_M4	2	+	ENSG00000278053
chr17	19844375	19847967	ENSG00000278053.1_M4	2	+	ENSG00000278053
chr17	19848642	19848860	ENSG00000275066.1_M6	2	+	ENSG00000275066
chr17	19857165	19857791	ENSG00000275066.8_M2	2	+	ENSG00000275066
chr17	19861791	19861913	ENSG00000275066.7_M2	2	+	ENSG00000275066
chr17	19871528	19871659	ENSE00003743898	2	+	ENSG00000275066
chr17	19872645	19872751	ENSG00000275066.4_M3	2	+	ENSG00000275066
chr17	19873316	19873738	ENSG00000275066.6_M2	2	+	ENSG00000275066
chr17	19878592	19878895	ENSG00000275066.5_M2	2	+	ENSG00000275066
chr17	19880412	19880646	ENSG00000275066.4_M2	2	+	ENSG00000275066
chr17	19881544	19881684	ENSG00000275066.3_M2	2	+	ENSG00000275066
chr17	19886020	19886217	ENSG00000275066.2_M2	2	+	ENSG00000275066
chr17	19887118	19887367	ENSE00003733029	2	+	ENSG00000275066
chr17	19889073	19891149	ENSG00000275066.3_M3	2	+	ENSG00000275066
chr17	19895090	19895209	ENSE00003714219	2	+	ENSG00000275066
chr17	19895422	19895485	ENSE00003739380	2	+	ENSG00000275066
chr17	19899475	19899539	ENSE00003728443	2	+	ENSG00000275066
chr17	19902622	19903567	ENSG00000275066.2_M3	2	+	ENSG00000275066
chr17	19914103	19916049	ENSG00000275066.1_M4	2	+	ENSG00000275066
chr17	19916131	19916295	ENSG00000275066.1_M2	2	+	ENSG00000275066
chr17	19917434	19917488	ENSE00003744561	2	+	ENSG00000275066
chr17	19918259	19918356	ENSE00003721130	2	+	ENSG00000275066
chr17	19919191	19920694	ENSG00000275066.1_M3	2	+	ENSG00000275066
chr17	19926813	19926882	ENSE00003739434	2	+	ENSG00000275066
chr17	19936008	19936119	ENSE00003718156	2	+	ENSG00000275066
chr17	19936442	19936478	ENSE00003714677	2	+	ENSG00000275066
chr17	19943152	19944472	ENSG00000276023.2_M2	2	-	ENSG00000276023
chr17	19945882	19946763	ENSG00000276023.1_M2	2	-	ENSG00000276023
chr17	19964973	19965137	ENSE00003742268	2	-	ENSG00000276023
chr17	19966635	19966758	ENSE00003723425	2	-	ENSG00000276023
chr17	19976552	19979500	ENSG00000276234.1_M8	2	-	ENSG00000276234
chr17	19981676	19981750	ENSE00003716283	2	-	ENSG00000276234
chr17	19985166	19985210	ENSG00000276234.6_M2	2	-	ENSG00000276234
chr17	19985771	19985904	ENSG00000276234.5_M2	2	-	ENSG00000276234
chr17	19988785	19988857	ENSE00003711865	2	-	ENSG00000276234
chr17	19990664	19990887	ENSG00000276234.3_M3	2	-	ENSG00000276234
chr17	19995701	19995999	ENSG00000276234.4_M2	2	-	ENSG00000276234
chr17	19999228	19999292	ENSE00003715669	2	-	ENSG00000276234
chr17	20002900	20003221	ENSE00003720908	2	-	ENSG00000275839
chr17	20003537	20003659	ENSE00003736677	2	-	ENSG00000275839
chr17	20007157	20007239	ENSE00003749776	2	-	ENSG00000276234
chr17	20013008	20013081	ENSE00003722244	2	-	ENSG00000276234
chr17	20015132	20015221	ENSG00000276234.3_M2	2	-	ENSG00000276234
chr17	20017116	20017274	ENSG00000276234.2_M3	2	-	ENSG00000276234
chr17	20019703	20020040	ENSG00000276234.1_M7	2	-	ENSG00000276234
chr17	20021268	20021383	ENSE00001676971	2	-	ENSG00000276234
chr17	20030805	20030865	ENSE00003719597	2	-	ENSG00000276234
chr17	20031136	20031452	ENSE00003732152	2	-	ENSG00000276234
chr17	20034178	20034285	ENSG00000276234.2_M2	2	-	ENSG00000276234
chr17	20046423	20046545	ENSG00000276234.1_M2	2	-	ENSG00000276234
chr17	20049220	20049448	ENSE00003723361	2	+	ENSG00000273965
chr17	20050314	20050587	ENSG00000276234.1_M3	2	-	ENSG00000276234
chr17	20050853	20050929	ENSG00000276234.1_M5	2	-	ENSG00000276234
chr17	20050984	20051542	ENSG00000278540.5_M3	2	+	ENSG00000278540
chr17	20068240	20069301	ENSG00000278505.2_M2	2	-	ENSG00000278505
chr17	20072129	20072246	ENSE00003714848	2	-	ENSG00000278505
chr17	20072697	20072822	ENSE00003746091	2	-	ENSG00000278505
chr17	20073563	20074239	ENSE00003739187	2	-	ENSG00000276054
chr17	20075365	20075491	ENSE00003720651	2	-	ENSG00000278505
chr17	20082114	20082360	ENSE00003728941	2	-	ENSG00000278505
chr17	20083530	20083617	ENSE00003718626	2	-	ENSG00000278505
chr17	20085336	20085501	ENSG00000278505.1_M2	2	-	ENSG00000278505
chr17	20092008	20092125	ENSE00003714782	2	+	ENSG00000278540
chr17	20092767	20092795	ENSE00003733217	2	+	ENSG00000278540
chr17	20093774	20093905	ENSE00003734415	2	+	ENSG00000278540
chr17	20095734	20096042	ENSG00000278540.14_M2	2	+	ENSG00000278540
chr17	20101095	20101282	ENSG00000278540.13_M2	2	+	ENSG00000278540
chr17	20102384	20102507	ENSG00000278540.4_M3	2	+	ENSG00000278540
chr17	20114182	20114312	ENSE00003558090	2	+	ENSG00000278540
chr17	20119726	20119773	ENSE00003720722	2	+	ENSG00000278540
chr17	20129139	20129392	ENSG00000278540.3_M3	2	+	ENSG00000278540
chr17	20130585	20130927	ENSG00000278540.12_M2	2	+	ENSG00000278540
chr17	20159768	20160256	ENSE00003725466	2	+	ENSG00000278540
chr17	20170407	20170518	ENSE00003742715	2	+	ENSG00000278540
chr17	20174969	20175102	ENSE00003746453	2	+	ENSG00000278540
chr17	20176565	20176704	ENSE00003720725	2	+	ENSG00000278540
chr17	20182945	20183055	ENSG00000278540.11_M2	2	+	ENSG00000278540
chr17	20183836	20183918	ENSE00003732149	2	+	ENSG00000278540
chr17	20184907	20185006	ENSE00003720088	2	+	ENSG00000278540
chr17	20186665	20186772	ENSG00000278540.10_M2	2	+	ENSG00000278540
chr17	20190099	20190210	ENSE00003740003	2	+	ENSG00000278540
chr17	20197161	20197371	ENSE00003726892	2	+	ENSG00000278540
chr17	20201526	20201697	ENSE00003749439	2	+	ENSG00000278540
chr17	20202686	20202848	ENSE00003711958	2	+	ENSG00000278540
chr17	20203193	20203357	ENSE00003717027	2	+	ENSG00000278540
chr17	20208015	20208166	ENSE00003734280	2	+	ENSG00000278540
chr17	20208942	20209046	ENSE00003736690	2	+	ENSG00000278540
chr17	20212375	20212459	ENSG00000278540.9_M2	2	+	ENSG00000278540
chr17	20212895	20213150	ENSG00000278540.8_M2	2	+	ENSG00000278540
chr17	20214090	20214241	ENSE00003736988	2	+	ENSG00000278540
chr17	20215862	20215997	ENSE00003719431	2	+	ENSG00000278540
chr17	20216343	20216490	ENSE00003750441	2	+	ENSG00000278540
chr17	20217518	20217707	ENSE00003726147	2	+	ENSG00000278540
chr17	20219023	20219124	ENSE00003738456	2	+	ENSG00000278540
chr17	20220513	20220602	ENSE00003713472	2	+	ENSG00000278540
chr17	20226000	20226125	ENSE00003711809	2	+	ENSG00000278540
chr17	20234445	20234559	ENSE00003729292	2	+	ENSG00000278540
chr17	20235325	20235497	ENSE00003722831	2	+	ENSG00000278540
chr17	20235791	20235905	ENSE00003718107	2	+	ENSG00000278540
chr17	20237285	20237375	ENSE00003732433	2	+	ENSG00000278540
chr17	20238858	20238902	ENSE00003739030	2	+	ENSG00000278540
chr17	20239044	20239369	ENSG00000278540.7_M2	2	+	ENSG00000278540
chr17	20250342	20250366	ENSE00003732606	2	+	ENSG00000278540
chr17	20253029	20253173	ENSG00000278540.6_M2	2	+	ENSG00000278540
chr17	20253950	20254047	ENSE00003731907	2	+	ENSG00000278540
chr17	20254956	20255063	ENSG00000278540.5_M2	2	+	ENSG00000278540
chr17	20260343	20260400	ENSG00000278540.4_M2	2	+	ENSG00000278540
chr17	20260643	20260688	ENSE00003730108	2	+	ENSG00000278540
chr17	20267360	20267445	ENSG00000278540.3_M2	2	+	ENSG00000278540
chr17	20268513	20268729	ENSE00003730337	2	+	ENSG00000278540
chr17	20269548	20269704	ENSE00003734814	2	+	ENSG00000278540
chr17	20272347	20272551	ENSG00000278540.2_M3	2	+	ENSG00000278540
chr17	20279384	20279540	ENSE00003728239	2	+	ENSG00000278540
chr17	20281340	20281487	ENSE00003725762	2	+	ENSG00000278540
chr17	20297712	20298237	ENSE00003722066	2	-	ENSG00000276810
chr17	20298802	20299253	ENSG00000278540.1_M3	2	+	ENSG00000278540
chr17	20305076	20305174	ENSE00003715963	2	+	ENSG00000278540
chr17	20309433	20309554	ENSE00003748405	2	+	ENSG00000278540
chr17	20311146	20311257	ENSE00003740735	2	+	ENSG00000278540
chr17	20316661	20317515	ENSG00000275029.1_M2	2	+	ENSG00000275029
chr17	20319689	20320503	ENSE00003740637	2	+	ENSG00000274308
chr17	20330871	20331015	ENSE00003726272	2	+	ENSG00000278540
chr17	20331604	20331725	ENSE00003735142	2	+	ENSG00000278540
chr17	20335293	20335390	ENSE00003713465	2	+	ENSG00000278540
chr17	20338295	20338559	ENSG00000278540.2_M2	2	+	ENSG00000278540
chr17	20339599	20339735	ENSE00003712872	2	+	ENSG00000278540
chr17	20347828	20348006	ENSE00003741452	2	+	ENSG00000278540
chr17	20349457	20349570	ENSE00003723069	2	+	ENSG00000278540
chr17	20373206	20373361	ENSE00003711696	2	+	ENSG00000278540
chr17	20374028	20374199	ENSE00003714611	2	+	ENSG00000278540
chr17	20382107	20382244	ENSG00000278540.1_M2	2	+	ENSG00000278540
chr17	20383720	20386165	ENSG00000278540.1_M8	2	+	ENSG00000278540
chr17	20413492	20415534	ENSG00000275700.1_M6	2	-	ENSG00000275700
chr17	20415652	20415901	ENSE00003719883	2	-	ENSG00000275700
chr17	20417589	20418110	ENSE00003742914	2	+	ENSG00000278638
chr17	20419104	20419211	ENSE00003724686	2	-	ENSG00000275700
chr17	20424353	20424432	ENSE00003741766	2	+	ENSG00000278638
chr17	20424743	20424861	ENSE00003745165	2	+	ENSG00000278638
chr17	20427078	20427313	ENSE00003741924	2	-	ENSG00000277579
chr17	20435177	20435354	ENSE00003736779	2	-	ENSG00000277579
chr17	20436208	20436277	ENSE00003748721	2	-	ENSG00000276326
chr17	20438334	20438656	ENSG00000275700.7_M2	2	-	ENSG00000275700
chr17	20448507	20448728	ENSG00000275700.6_M2	2	-	ENSG00000275700
chr17	20450572	20450694	ENSG00000275700.5_M2	2	-	ENSG00000275700
chr17	20463830	20463939	ENSE00003751175	2	-	ENSG00000277589
chr17	20464667	20465267	ENSE00003713041	2	-	ENSG00000277589
chr17	20473063	20473147	ENSG00000275700.4_M2	2	-	ENSG00000275700
chr17	20474510	20474675	ENSE00003712094	2	-	ENSG00000275700
chr17	20475200	20475402	ENSG00000275700.1_M3	2	-	ENSG00000275700
chr17	20477195	20477310	ENSE00003734863	2	-	ENSG00000275700
chr17	20483553	20483809	ENSE00003714929	2	-	ENSG00000277911
chr17	20512954	20513092	ENSG00000275700.3_M2	2	-	ENSG00000275700
chr17	20513565	20513976	ENSE00003726718	2	-	ENSG00000275700
chr17	20516453	20516645	ENSG00000275700.2_M2	2	-	ENSG00000275700
chr17	20517639	20517981	ENSG00000275700.1_M2	2	-	ENSG00000275700
chr17	20522241	20523395	ENSG00000273706.2_M2	2	-	ENSG00000273706
chr17	20523763	20524101	ENSE00003736249_F1	2	-	ENSG00000273706
chr17	20524487	20524653	ENSG00000273706.1_M2	2	-	ENSG00000273706
chr17	20526336	20526563	ENSE00003725548	2	-	ENSG00000273706
chr17	20526623	20526799	ENSE00003741009	2	+	ENSG00000276707
chr17	20528044	20528396	ENSE00003730772	2	-	ENSG00000273706
chr17	20528488	20529380	ENSG00000273706.1_M3	2	-	ENSG00000273706
chr17	20529609	20530070	ENSE00003723614	2	-	ENSG00000273706
chr17	20530193	20530291	ENSG00000277268.1_M4	2	+	ENSG00000277268
chr17	20533344	20534747	ENSG00000277268.2_M2	2	+	ENSG00000277268
chr17	20539056	20539162	ENSE00003732447	2	+	ENSG00000277268
chr17	20559316	20559861	ENSG00000277268.1_M2	2	+	ENSG00000277268
chr17	20602272	20602375	ENSE00003732775	2	+	ENSG00000277268
chr17	20603429	20603718	ENSE00003737084	2	+	ENSG00000277268
chr17	20742692	20742888	ENSE00003742342	2	-	ENSG00000275613
chr17	20743652	20743685	ENSE00003715028	2	-	ENSG00000275613
chr17	20746224	20746432	ENSE00003741574	2	-	ENSG00000275613
chr17	20783899	20784275	ENSE00003726867	2	-	ENSG00000276508
chr17	20834209	20834839	ENSE00003714426	2	-	ENSG00000275720
chr17	20859910	20860639	ENSG00000278619.2_M2	2	-	ENSG00000278619
chr17	20860866	20860986	ENSE00003751245	2	-	ENSG00000278619
chr17	20861082	20861215	ENSE00003711967	2	-	ENSG00000278619
chr17	20866252	20866346	ENSE00003737793	2	-	ENSG00000278619
chr17	20866546	20867327	ENSG00000278619.1_M2	2	-	ENSG00000278619
chr17	20868072	20872582	ENSG00000278535.1_M14	2	-	ENSG00000278535
chr17	20873691	20874285	ENSG00000278535.2_M4	2	-	ENSG00000278535
chr17	20876711	20877070	ENSG00000278535.1_M4	2	-	ENSG00000278535
chr17	20879004	20879649	ENSG00000278311.3_M2	2	-	ENSG00000278311
chr17	20881294	20881956	ENSG00000278311.2_M3	2	-	ENSG00000278311
chr17	20882067	20883595	ENSG00000278311.1_M8	2	-	ENSG00000278311
chr17	20886438	20887572	ENSG00000278311.2_M2	2	-	ENSG00000278311
chr17	20889509	20892246	ENSG00000278311.2_M4	2	-	ENSG00000278311
chr17	20894067	20894931	ENSE00002262495	2	+	ENSG00000274756
chr17	20901620	20901734	ENSE00003716045	2	-	ENSG00000278311
chr17	20908520	20908619	ENSG00000278311.1_M2	2	-	ENSG00000278311
chr17	20912033	20912287	ENSE00003735641	2	-	ENSG00000278311
chr17	20914478	20914559	ENSE00003739373	2	-	ENSG00000278311
chr17	20924300	20924510	ENSG00000278311.1_M4	2	-	ENSG00000278311
chr17	20925966	20926278	ENSE00001441051	2	+	ENSG00000278259
chr17	20927166	20927329	ENSG00000278259.11_M2	2	+	ENSG00000278259
chr17	20930114	20932331	ENSG00000277161.1_M3	2	-	ENSG00000277161
chr17	20933798	20933830	ENSE00003725900_F1	2	+	ENSG00000278259
chr17	20934391	20934759	ENSG00000278259.1_M10	2	+	ENSG00000278259
chr17	20935214	20935514	ENSG00000278259.4_M3	2	+	ENSG00000278259
chr17	20935827	20936276	ENSG00000278259.10_M2	2	+	ENSG00000278259
chr17	20936763	20936918	ENSG00000278259.9_M2	2	+	ENSG00000278259
chr17	20941118	20941257	ENSG00000278259.8_M2	2	+	ENSG00000278259
chr17	20941621	20941770	ENSG00000278259.7_M2	2	+	ENSG00000278259
chr17	20943967	20944081	ENSE00003741390	2	+	ENSG00000278259
chr17	20953234	20953367	ENSG00000278259.3_M3	2	+	ENSG00000278259
chr17	20954042	20954112	ENSE00003722181	2	+	ENSG00000278259
chr17	20954676	20954779	ENSG00000278259.6_M2	2	+	ENSG00000278259
chr17	20955495	20955592	ENSE00003711849	2	+	ENSG00000278259
chr17	20955715	20956347	ENSG00000278259.2_M5	2	+	ENSG00000278259
chr17	20956441	20956563	ENSE00003723932	2	+	ENSG00000278259
chr17	20957755	20958464	ENSG00000278259.1_M5	2	+	ENSG00000278259
chr17	20959287	20961408	ENSG00000278259.1_M7	2	+	ENSG00000278259
chr17	20961593	20961812	ENSG00000278259.2_M3	2	+	ENSG00000278259
chr17	20962071	20962248	ENSG00000278259.5_M2	2	+	ENSG00000278259
chr17	20962404	20962755	ENSG00000278259.4_M2	2	+	ENSG00000278259
chr17	20963804	20965253	ENSG00000278259.1_M9	2	+	ENSG00000278259
chr17	20966002	20966388	ENSG00000278259.3_M2	2	+	ENSG00000278259
chr17	20967260	20967370	ENSG00000278259.2_M2	2	+	ENSG00000278259
chr17	20967454	20968154	ENSG00000278259.1_M3	2	+	ENSG00000278259
chr17	20968263	20969537	ENSG00000278259.1_M2	2	+	ENSG00000278259
chr17	20969859	20969893	ENSE00003723068_F1	2	+	ENSG00000278259
chr17	20970128	20970319	ENSE00003725368_F2	2	-	ENSG00000273611
chr17	20970937	20971597	ENSG00000273611.1_M4	2	-	ENSG00000273611
chr17	20972803	20973386	ENSG00000278259.1_M6	2	+	ENSG00000278259
chr17	20973578	20973990	ENSG00000273611.2_M6	2	-	ENSG00000273611
chr17	20975204	20975285	ENSG00000273611.1_M2	2	-	ENSG00000273611
chr17	20975928	20977881	ENSG00000273611.1_M6	2	-	ENSG00000273611
chr17	20978005	20980054	ENSE00003724884_F1	2	-	ENSG00000273611
chr17	20982259	20982291	ENSE00003733302	2	-	ENSG00000273611
chr17	20982440	20982597	ENSG00000273611.1_M9	2	-	ENSG00000273611
chr17	21012207	21012288	ENSE00003745923	2	+	ENSG00000274658
chr17	21012738	21012846	ENSE00003729013	2	+	ENSG00000274658
chr17	21014535	21014584	ENSE00003726018	2	+	ENSG00000274658
chr17	21070675	21070973	ENSE00003712915	2	-	ENSG00000276014
chr17	21075485	21077528	ENSG00000275302.1_M5	2	-	ENSG00000275302
chr17	21099230	21099305	ENSE00003752577	2	-	ENSG00000277089
chr17	21106084	21106297	ENSE00003740320	2	-	ENSG00000277089
chr17	21107261	21107277	ENSE00003728035	2	-	ENSG00000277089
chr17	21107984	21108067	ENSG00000277089.1_M2	2	-	ENSG00000277089
chr17	21108901	21109982	ENSG00000275385.2_M2	2	-	ENSG00000275385
chr17	21110374	21110559	ENSG00000275385.1_M2	2	-	ENSG00000275385
chr17	21116510	21116640	ENSE00003724352	2	-	ENSG00000275385
chr17	21164145	21164292	ENSG00000274736.1_M2	2	+	ENSG00000274736
chr17	21168216	21168494	ENSG00000274736.2_M3	2	+	ENSG00000274736
chr17	21168816	21169069	ENSG00000274736.1_M3	2	+	ENSG00000274736
chr17	21169233	21169622	ENSE00003733689	2	-	ENSG00000278690
chr17	21170506	21172108	ENSG00000275944.1_M2	2	-	ENSG00000275944
chr17	21172444	21172566	ENSE00003724080	2	-	ENSG00000275944
chr17	21180141	21180558	ENSE00003754373_F1	2	+	ENSG00000275718
chr17	21183231	21183291	ENSE00003735001	2	+	ENSG00000275718
chr17	21183765	21183877	ENSG00000275718.2_M2	2	+	ENSG00000275718
chr17	21184296	21184575	ENSG00000275718.1_M2	2	+	ENSG00000275718
chr17	21185224	21185711	ENSE00003732023	2	+	ENSG00000275718
chr17	21191887	21195147	ENSE00003728290_F1	2	-	ENSG00000275431
chr17	21195618	21196426	ENSG00000276409.2_M2	2	+	ENSG00000276409
chr17	21196567	21197820	ENSG00000276409.1_M3	2	+	ENSG00000276409
chr17	21198498	21198863	ENSG00000276409.1_M2	2	+	ENSG00000276409
chr17	21200649	21200801	ENSG00000275152.1_M2	2	+	ENSG00000275152
chr17	21203895	21204016	ENSE00003730134	2	+	ENSG00000275152
chr17	21216757	21217040	ENSG00000273736.2_M2	2	+	ENSG00000273736
chr17	21218619	21218743	ENSG00000273736.1_M2	2	+	ENSG00000273736
chr17	21238530	21238663	ENSG00000275722.3_M2	2	+	ENSG00000275722
chr17	21242666	21243007	ENSG00000275722.1_M3	2	+	ENSG00000275722
chr17	21244308	21244467	ENSE00003748493	2	+	ENSG00000275722
chr17	21245391	21245536	ENSG00000275722.2_M2	2	+	ENSG00000275722
chr17	21247356	21247704	ENSG00000275722.1_M2	2	+	ENSG00000275722
chr17	21251471	21252169	ENSG00000278023.1_M8	2	+	ENSG00000278023
chr17	21256595	21256718	ENSE00003726986	2	+	ENSG00000278023
chr17	21259558	21260074	ENSG00000278023.1_M5	2	+	ENSG00000278023
chr17	21263765	21264143	ENSG00000278023.1_M3	2	+	ENSG00000278023
chr17	21264198	21269576	ENSE00003463169	2	+	ENSG00000271013
chr17	21271185	21276036	ENSG00000270977.1_M2	2	+	ENSG00000270977
chr17	21287603	21288219	ENSE00003567081	2	+	ENSG00000270977
chr17	21292116	21292363	ENSE00003543394	2	-	ENSG00000271394
chr17	21296058	21296414	ENSG00000270240.1_M3	2	-	ENSG00000270240
chr17	21297139	21297231	ENSE00003601411	2	-	ENSG00000270240
chr17	21297382	21297536	ENSE00003495294	2	-	ENSG00000270240
chr17	21301119	21301184	ENSE00003676708	2	+	ENSG00000271503
chr17	21301404	21301683	ENSG00000271503.1_M3	2	+	ENSG00000271503
chr17	21303265	21303377	ENSE00003581973	2	+	ENSG00000271503
chr17	21306244	21306326	ENSE00003527199	2	+	ENSG00000271503
chr17	21320260	21320412	ENSE00003570195	2	-	ENSG00000270240
chr17	21320487	21320812	ENSG00000270379.1_M8	2	+	ENSG00000270379
chr17	21322617	21322667	ENSE00003544204	2	+	ENSG00000270379
chr17	21323993	21324175	ENSG00000270379.6_M2	2	+	ENSG00000270379
chr17	21324497	21324630	ENSG00000270379.5_M2	2	+	ENSG00000270379
chr17	21324772	21324834	ENSG00000270647.7_M2	2	-	ENSG00000270647
chr17	21324891	21325085	ENSG00000270647.6_M2	2	-	ENSG00000270647
chr17	21325452	21325886	ENSG00000270379.4_M2	2	+	ENSG00000270379
chr17	21326262	21326437	ENSG00000270379.3_M2	2	+	ENSG00000270379
chr17	21330881	21331064	ENSE00003568713	2	+	ENSG00000270379
chr17	21331425	21331518	ENSE00003629593	2	+	ENSG00000270379
chr17	21331631	21331751	ENSE00003505720	2	+	ENSG00000270379
chr17	21333140	21333214	ENSE00003481597	2	+	ENSG00000270379
chr17	21333588	21333773	ENSG00000270379.2_M2	2	+	ENSG00000270379
chr17	21334195	21334282	ENSG00000270379.1_M2	2	+	ENSG00000270379
chr17	21334535	21335000	ENSG00000270379.1_M5	2	+	ENSG00000270379
chr17	21342549	21342886	ENSG00000270647.3_M3	2	-	ENSG00000270647
chr17	21344774	21345336	ENSG00000270647.1_M6	2	-	ENSG00000270647
chr17	21345444	21345533	ENSG00000270647.5_M2	2	-	ENSG00000270647
chr17	21345654	21345736	ENSE00003504314	2	-	ENSG00000270647
chr17	21347347	21347440	ENSG00000270647.4_M2	2	-	ENSG00000270647
chr17	21351249	21351379	ENSE00003590400	2	-	ENSG00000270647
chr17	21353563	21353673	ENSG00000270647.3_M2	2	-	ENSG00000270647
chr17	21355201	21355534	ENSG00000270647.2_M2	2	-	ENSG00000270647
chr17	21355861	21356279	ENSG00000270647.1_M2	2	-	ENSG00000270647
chr17	21359511	21359772	ENSE00003645514	2	+	ENSG00000270871
chr17	21365440	21365653	ENSG00000270647.2_M3	2	-	ENSG00000270647
chr17	21366832	21367026	ENSG00000270647.1_M3	2	-	ENSG00000270647
chr17	21369230	21369644	ENSG00000270647.1_M5	2	-	ENSG00000270647
chr17	21370960	21371276	ENSE00003479965	2	-	ENSG00000270894
chr17	21371932	21371972	ENSE00003594153	2	-	ENSG00000270647
chr17	21372370	21372448	ENSE00003608551	2	-	ENSG00000270647
chr17	21372746	21372964	ENSE00003554666	2	+	ENSG00000270871
chr17	21378132	21380262	ENSG00000270647.1_M8	2	-	ENSG00000270647
chr17	21380819	21381228	ENSE00003479097	2	+	ENSG00000270829
chr17	21394018	21394459	ENSG00000271447.3_M3	2	+	ENSG00000271447
chr17	21410089	21410214	ENSG00000271447.2_M3	2	+	ENSG00000271447
chr17	21416045	21416270	ENSE00003644063	2	+	ENSG00000271447
chr17	21419099	21419345	ENSE00003556183	2	+	ENSG00000271447
chr17	21421033	21421183	ENSG00000271447.1_M3	2	+	ENSG00000271447
chr17	21421493	21421661	ENSG00000271447.3_M2	2	+	ENSG00000271447
chr17	21422375	21422438	ENSE00003723416	2	+	ENSG00000271447
chr17	21422516	21423214	ENSG00000271447.2_M2	2	+	ENSG00000271447
chr17	21424331	21424985	ENSG00000270806.3_M3	2	-	ENSG00000270806
chr17	21425085	21425436	ENSG00000270806.2_M3	2	-	ENSG00000270806
chr17	21428461	21428519	ENSG00000270806.1_M3	2	-	ENSG00000270806
chr17	21431102	21431331	ENSE00003583110	2	+	ENSG00000271392
chr17	21431978	21432229	ENSE00003629801	2	+	ENSG00000271392
chr17	21433603	21433778	ENSG00000271447.1_M2	2	+	ENSG00000271447
chr17	21437108	21437521	ENSE00003568697	2	+	ENSG00000270765
chr17	21439643	21439885	ENSG00000270765.1_M4	2	+	ENSG00000270765
chr17	21440744	21440852	ENSE00003541267	2	+	ENSG00000270765
chr17	21442027	21442124	ENSE00003526260	2	+	ENSG00000270765
chr17	21442704	21442957	ENSE00003599314	2	+	ENSG00000270765
chr17	21443561	21445462	ENSG00000270765.1_M3	2	+	ENSG00000270765
chr17	21446456	21448943	ENSE00003671969	2	-	ENSG00000270885
chr17	21449444	21449569	ENSE00003631760	2	-	ENSG00000270885
chr17	21452912	21453220	ENSE00003649122	2	-	ENSG00000270885
chr17	21454595	21454958	ENSG00000270885.1_M2	2	-	ENSG00000270885
chr17	21458121	21458351	ENSE00003517820	2	-	ENSG00000270885
chr17	21463592	21466378	ENSG00000006125.1_M5	2	-	ENSG00000006125
chr17	21476392	21476398	ENSE00003735104	2	-	ENSG00000270647
chr17	21520339	21520381	ENSE00003718327	2	-	ENSG00000006125
chr17	21531157	21531514	ENSE00002813930	2	-	ENSG00000006125
chr17	21540279	21540371	ENSE00002782140	2	-	ENSG00000006125
chr17	21569855	21569944	ENSE00003719739	2	-	ENSG00000006125
chr17	21583189	21583408	ENSE00002964034	2	-	ENSG00000006125
chr17	21590183	21590318	ENSG00000006125.1_M4	2	-	ENSG00000006125
chr17	21594128	21594353	ENSE00002777402	2	+	ENSG00000267592
chr17	21602537	21602646	ENSE00002865766	2	-	ENSG00000006125
chr17	21603380	21603536	ENSE00002746359	2	-	ENSG00000006125
chr17	21603610	21604374	ENSG00000006125.1_M10	2	-	ENSG00000006125
chr17	21612365	21612557	ENSE00002869805	2	+	ENSG00000108733
chr17	21612605	21613121	ENSG00000108733.2_M3	2	+	ENSG00000108733
chr17	21613197	21613347	ENSG00000108733.1_M4	2	+	ENSG00000108733
chr17	21615068	21616407	ENSG00000108733.1_M3	2	+	ENSG00000108733
chr17	21616456	21617369	ENSG00000267321.2_M2	2	-	ENSG00000267321
chr17	21617492	21617522	ENSE00001499575_F1	2	-	ENSG00000207297
chr17	21617589	21617666	ENSE00003803252_F1	2	-	ENSG00000267321
chr17	21621388	21621781	ENSG00000267321.1_M2	2	-	ENSG00000267321
chr17	21631781	21632877	ENSE00001741531	2	+	ENSG00000236320
chr17	21635089	21635151	ENSE00002847187_F1	2	-	ENSG00000267359
chr17	21635258	21635280	ENSE00001730685_F1	2	+	ENSG00000236320
chr17	21636351	21636398	ENSE00002916552_F1	2	-	ENSG00000267359
chr17	21636638	21637113	ENSE00001617251_F1	2	+	ENSG00000236320
chr17	21640699	21641648	ENSE00001733111	2	+	ENSG00000236320
chr17	21648986	21649077	ENSE00002922555	2	+	ENSG00000267035
chr17	21649442	21649746	ENSE00002935456	2	+	ENSG00000267035
chr17	21651890	21652179	ENSE00001477540	2	+	ENSG00000205045
chr17	21669720	21670411	ENSE00001401199	2	+	ENSG00000205045
chr17	21677508	21677924	ENSE00002290165	2	+	ENSG00000255987
chr17	21691998	21692773	ENSE00002768446	2	+	ENSG00000267074
chr17	21693287	21694246	ENSE00002787876	2	-	ENSG00000267369
chr17	21701227	21702457	ENSE00002837856	2	-	ENSG00000267046
chr17	21704620	21704752	ENSE00002257268	2	+	ENSG00000205045
chr17	21711972	21711984	ENSE00003764762	2	+	ENSG00000205045
chr17	21712292	21713373	ENSG00000205045.2_M2	2	+	ENSG00000205045
chr17	21714427	21714508	ENSE00002844084_F1	2	-	ENSG00000267349
chr17	21721909	21722469	ENSE00002809803	2	+	ENSG00000267554
chr17	21727869	21728283	ENSG00000205045.1_M2	2	+	ENSG00000205045
chr17	21731984	21733055	ENSE00002801029	2	+	ENSG00000267312
chr17	21743701	21743817	ENSG00000154760.1_M5	2	+	ENSG00000154760
chr17	21744170	21744267	ENSE00002151677	2	+	ENSG00000154760
chr17	21745268	21745697	ENSG00000154760.2_M3	2	+	ENSG00000154760
chr17	21745750	21745843	ENSE00002162711	2	+	ENSG00000154760
chr17	21745929	21745966	ENSE00002199110	2	+	ENSG00000154760
chr17	21746672	21748068	ENSG00000154760.1_M7	2	+	ENSG00000154760
chr17	21748728	21748894	ENSG00000154760.1_M2	2	+	ENSG00000154760
chr17	21750390	21751114	ENSG00000154760.1_M3	2	+	ENSG00000154760
chr17	21814066	21814329	ENSE00002740177	2	+	ENSG00000267315
chr17	21818065	21818293	ENSG00000172716.1_M6	2	+	ENSG00000172716
chr17	21824051	21824805	ENSG00000172716.1_M7	2	+	ENSG00000172716
chr17	21830755	21831843	ENSG00000172716.1_M10	2	+	ENSG00000172716
chr17	21834206	21834559	ENSG00000172716.1_M2	2	+	ENSG00000172716
chr17	21840502	21841226	ENSE00002404167	2	+	ENSG00000172716
chr17	21841422	21844262	ENSG00000172716.1_M3	2	+	ENSG00000172716
chr17	21850028	21850362	ENSE00002921283	2	-	ENSG00000267271
chr17	21869735	21869981	ENSE00002751660	2	-	ENSG00000267364
chr17	21871356	21871487	ENSG00000267364.3_M2	2	-	ENSG00000267364
chr17	21872769	21872900	ENSG00000267364.2_M2	2	-	ENSG00000267364
chr17	21880895	21881099	ENSG00000267364.1_M2	2	-	ENSG00000267364
chr17	21919715	21928268	ENSG00000166750.2_M2	2	-	ENSG00000166750
chr17	21928436	21929157	ENSE00001106261	2	-	ENSG00000166750
chr17	21932261	21932387	ENSE00001106255	2	-	ENSG00000166750
chr17	21933533	21934703	ENSG00000166750.1_M2	2	-	ENSG00000166750
chr17	21952478	21952586	ENSG00000166750.1_M3	2	-	ENSG00000166750
chr17	21952659	21954123	ENSE00002940387	2	+	ENSG00000266947
chr17	21957628	21957784	ENSE00002822357	2	+	ENSG00000266947
chr17	21962971	21964156	ENSG00000266947.1_M2	2	+	ENSG00000266947
chr17	22007714	22009728	ENSE00001086982	2	+	ENSG00000164729
chr17	22011295	22011356	ENSE00002763548_F1	2	-	ENSG00000266981
chr17	22012911	22013614	ENSG00000141161.4_M2	2	-	ENSG00000141161
chr17	22013729	22015950	ENSG00000141161.1_M3	2	-	ENSG00000141161
chr17	22019164	22019320	ENSE00001017510	2	-	ENSG00000141161
chr17	22022060	22022178	ENSE00001017511	2	-	ENSG00000141161
chr17	22025098	22025214	ENSE00001106187	2	-	ENSG00000141161
chr17	22025583	22025697	ENSE00001017509	2	-	ENSG00000141161
chr17	22026680	22026747	ENSE00001106203	2	-	ENSG00000141161
chr17	22028302	22028430	ENSE00001106210	2	-	ENSG00000141161
chr17	22031209	22031350	ENSE00001106208	2	-	ENSG00000141161
chr17	22032406	22032554	ENSG00000141161.3_M2	2	-	ENSG00000141161
chr17	22032736	22032831	ENSE00001106162	2	-	ENSG00000141161
chr17	22034303	22034604	ENSE00001106213	2	-	ENSG00000141161
chr17	22035645	22035712	ENSE00002741275	2	+	ENSG00000267782
chr17	22038004	22038412	ENSE00002838377	2	+	ENSG00000267782
chr17	22043117	22043288	ENSE00001269943	2	-	ENSG00000141161
chr17	22047200	22047369	ENSE00001106173	2	-	ENSG00000141161
chr17	22047922	22048090	ENSE00001106181	2	-	ENSG00000141161
chr17	22049681	22049771	ENSE00001106175	2	-	ENSG00000141161
chr17	22052439	22052615	ENSE00001269975	2	-	ENSG00000141161
chr17	22053655	22053692	ENSE00001269984	2	-	ENSG00000141161
chr17	22054229	22054400	ENSG00000141161.2_M2	2	-	ENSG00000141161
chr17	22054750	22054844	ENSG00000141161.1_M2	2	-	ENSG00000141161
chr17	22060311	22060648	ENSG00000073536.1_M7	2	+	ENSG00000073536
chr17	22062568	22062815	ENSG00000073536.3_M2	2	+	ENSG00000073536
chr17	22063320	22063400	ENSG00000073536.2_M2	2	+	ENSG00000073536
chr17	22064744	22064821	ENSE00003487376	2	+	ENSG00000073536
chr17	22064994	22065092	ENSE00003531531	2	+	ENSG00000073536
chr17	22065441	22065634	ENSG00000073536.2_M4	2	+	ENSG00000073536
chr17	22066137	22066273	ENSG00000073536.1_M2	2	+	ENSG00000073536
chr17	22066419	22066466	ENSE00000714196	2	+	ENSG00000073536
chr17	22067182	22067385	ENSE00000714194	2	+	ENSG00000073536
chr17	22067570	22067687	ENSE00002872659	2	+	ENSG00000073536
chr17	22069128	22069288	ENSE00000714191	2	+	ENSG00000073536
chr17	22069385	22069456	ENSE00000887621	2	+	ENSG00000073536
chr17	22070099	22071818	ENSG00000073536.1_M4	2	+	ENSG00000073536
chr17	22072269	22072892	ENSE00002907717_F2	2	+	ENSG00000073536
chr17	22073129	22073798	ENSE00002907717_F1	2	+	ENSG00000073536
chr17	22075141	22075517	ENSE00000714180	2	-	ENSG00000073598
chr17	22080655	22080979	ENSE00001160550	2	-	ENSG00000073598
chr17	22081035	22081064	ENSG00000185379.5_M2	2	+	ENSG00000185379
chr17	22082691	22083450	ENSG00000185379.1_M14	2	+	ENSG00000185379
chr17	22083940	22084059	ENSE00003713131	2	+	ENSG00000185379
chr17	22085512	22085691	ENSE00003542952	2	+	ENSG00000185379
chr17	22094978	22095187	ENSG00000185379.4_M2	2	+	ENSG00000185379
chr17	22095304	22095439	ENSG00000185379.3_M2	2	+	ENSG00000185379
chr17	22095944	22096298	ENSG00000185379.1_M6	2	+	ENSG00000185379
chr17	22097436	22097574	ENSG00000185379.2_M2	2	+	ENSG00000185379
chr17	22108136	22108227	ENSG00000185379.1_M2	2	+	ENSG00000185379
chr17	22108356	22108427	ENSE00003470056	2	+	ENSG00000185379
chr17	22110314	22110479	ENSG00000185379.1_M3	2	+	ENSG00000185379
chr17	22110643	22114044	ENSG00000185379.1_M7	2	+	ENSG00000185379
chr17	22114142	22117725	ENSE00001391423_F2	2	+	ENSG00000185379
chr17	22117790	22119499	ENSE00001391423_F1	2	+	ENSG00000185379
chr17	22122380	22122595	ENSG00000092871.1_M5	2	+	ENSG00000092871
chr17	22122867	22122962	ENSE00002684678	2	+	ENSG00000092871
chr17	22134676	22134947	ENSE00001921640	2	-	ENSG00000243423
chr17	22137292	22137830	ENSE00002956508	2	+	ENSG00000267457
chr17	22141999	22142364	ENSE00001602218	2	+	ENSG00000092871
chr17	22147813	22148090	ENSE00001592140	2	+	ENSG00000092871
chr17	22172144	22172280	ENSG00000092871.3_M2	2	+	ENSG00000092871
chr17	22177917	22178098	ENSE00001652170	2	+	ENSG00000092871
chr17	22191724	22191731	ENSE00001717239_F2	2	+	ENSG00000092871
chr17	22191797	22191919	ENSG00000092871.2_M2	2	+	ENSG00000092871
chr17	22192953	22193111	ENSE00002729982	2	+	ENSG00000092871
chr17	22196512	22196923	ENSG00000092871.1_M4	2	+	ENSG00000092871
chr17	22199283	22199615	ENSE00003728411	2	-	ENSG00000273687
chr17	22200668	22200752	ENSE00003553927	2	+	ENSG00000092871
chr17	22201706	22201905	ENSG00000092871.1_M2	2	+	ENSG00000092871
chr17	22203548	22203572	ENSE00003585674	2	+	ENSG00000092871
chr17	22206967	22208575	ENSG00000092871.1_M3	2	+	ENSG00000092871
chr17	22212360	22215685	ENSG00000005156.2_M6	2	-	ENSG00000005156
chr17	22216248	22216444	ENSE00003522460	2	-	ENSG00000005156
chr17	22216949	22217096	ENSG00000005156.4_M2	2	-	ENSG00000005156
chr17	22218482	22218557	ENSE00003460256	2	-	ENSG00000005156
chr17	22218889	22219733	ENSG00000005156.3_M4	2	-	ENSG00000005156
chr17	22220040	22221304	ENSG00000005156.1_M7	2	-	ENSG00000005156
chr17	22221684	22221764	ENSE00003473059	2	-	ENSG00000005156
chr17	22221964	22222270	ENSG00000005156.3_M2	2	-	ENSG00000005156
chr17	22223902	22224147	ENSG00000005156.2_M4	2	-	ENSG00000005156
chr17	22225640	22225809	ENSG00000005156.2_M2	2	-	ENSG00000005156
chr17	22226297	22226375	ENSE00003502587	2	-	ENSG00000005156
chr17	22226495	22226696	ENSG00000005156.1_M2	2	-	ENSG00000005156
chr17	22227018	22227369	ENSG00000005156.3_M3	2	-	ENSG00000005156
chr17	22228455	22228870	ENSG00000005156.1_M4	2	-	ENSG00000005156
chr17	22232202	22232392	ENSG00000005156.2_M3	2	-	ENSG00000005156
chr17	22234793	22235344	ENSG00000005156.1_M3	2	-	ENSG00000005156
chr17	22246903	22246980	ENSE00002834353	2	-	ENSG00000005156
chr17	22247301	22247381	ENSE00002925636_F2	2	-	ENSG00000005156
chr17	22247561	22247819	ENSE00002925636_F1	2	-	ENSG00000005156
chr17	22247836	22247965	ENSG00000005156.1_M6	2	-	ENSG00000005156
chr17	22267887	22268145	ENSG00000132141.2_M3	2	+	ENSG00000132141
chr17	22269746	22269810	ENSE00001681555	2	+	ENSG00000132141
chr17	22270680	22270815	ENSE00000903602	2	+	ENSG00000132141
chr17	22274760	22274934	ENSE00003639145	2	+	ENSG00000132141
chr17	22277307	22277411	ENSE00000903600	2	+	ENSG00000132141
chr17	22279635	22279898	ENSE00002717193	2	+	ENSG00000132141
chr17	22284885	22286868	ENSG00000132141.2_M4	2	+	ENSG00000132141
chr17	22288724	22288807	ENSE00003458313	2	+	ENSG00000132141
chr17	22289635	22290166	ENSG00000132141.1_M3	2	+	ENSG00000132141
chr17	22296862	22296996	ENSE00003615616	2	+	ENSG00000132141
chr17	22298307	22298410	ENSE00003604854	2	+	ENSG00000132141
chr17	22300325	22300398	ENSE00003557224	2	+	ENSG00000132141
chr17	22301245	22301504	ENSG00000132141.1_M4	2	+	ENSG00000132141
chr17	22370338	22370591	ENSE00002704200	2	+	ENSG00000264622
chr17	22391635	22391851	ENSE00002733328	2	+	ENSG00000264622
chr17	22505426	22506088	ENSE00002719564	2	+	ENSG00000264174
chr17	22591849	22593988	ENSG00000181291.3_M2	2	-	ENSG00000181291
chr17	22594997	22595403	ENSG00000181291.2_M2	2	-	ENSG00000181291
chr17	22596108	22596397	ENSE00000946881	2	-	ENSG00000181291
chr17	22598286	22598492	ENSE00000946880	2	-	ENSG00000181291
chr17	22601045	22601189	ENSE00000946879	2	-	ENSG00000181291
chr17	22601993	22602186	ENSE00001105958	2	-	ENSG00000181291
chr17	22602488	22602635	ENSE00001161326	2	-	ENSG00000181291
chr17	22604145	22605076	ENSG00000181291.1_M3	2	-	ENSG00000181291
chr17	22616379	22616780	ENSE00003759757	2	-	ENSG00000278860
chr17	22650008	22650406	ENSG00000181291.1_M2	2	-	ENSG00000181291
chr17	22651785	22652284	ENSE00003759819	2	+	ENSG00000197322
chr17	22653538	22657037	ENSE00003759717	2	+	ENSG00000197322
chr17	22750896	22751050	ENSG00000225582.2_M2	2	-	ENSG00000225582
chr17	22751346	22751542	ENSG00000225582.1_M2	2	-	ENSG00000225582
chr17	22868184	22868330	ENSE00000887560	2	+	ENSG00000108702
chr17	22869528	22869640	ENSE00000713736	2	+	ENSG00000108702
chr17	22870763	22871097	ENSE00001017469	2	+	ENSG00000108702
chr17	22872902	22873487	ENSE00001243919	2	-	ENSG00000181374
chr17	22873927	22874042	ENSG00000181374.1_M2	2	-	ENSG00000181374
chr17	22874915	22875066	ENSE00001243928	2	-	ENSG00000181374
chr17	22899651	22900018	ENSE00002692886	2	+	ENSG00000265614
chr17	22910356	22910957	ENSE00001519013	2	-	ENSG00000108700
chr17	22911373	22911491	ENSE00000713724	2	-	ENSG00000108700
chr17	22912182	22912724	ENSE00001244557	2	-	ENSG00000108700
chr17	22937418	22938160	ENSE00001161402	2	-	ENSG00000172156
chr17	22938537	22938649	ENSE00001161398	2	-	ENSG00000172156
chr17	22939851	22940068	ENSE00002700947	2	-	ENSG00000172156
chr17	22953458	22954004	ENSG00000108688.1_M3	2	-	ENSG00000108688
chr17	22954437	22954608	ENSG00000108688.2_M2	2	-	ENSG00000108688
chr17	22955334	22955480	ENSG00000108688.1_M2	2	-	ENSG00000108688
chr17	22968499	22970485	ENSG00000108691.1_M6	2	-	ENSG00000108691
chr17	23029603	23029627	ENSE00002702091	2	+	ENSG00000261156
chr17	23034876	23034970	ENSE00002694498	2	+	ENSG00000261156
chr17	23043480	23043565	ENSE00002722560	2	+	ENSG00000261156
chr17	23044227	23044357	ENSE00002597991	2	+	ENSG00000261156
chr17	23046950	23047233	ENSE00002607163	2	+	ENSG00000261156
chr17	23047347	23047607	ENSE00002612747	2	+	ENSG00000261156
chr17	23048153	23049778	ENSE00002724203	2	-	ENSG00000264990
chr17	23051352	23051593	ENSE00002706038_F1	2	+	ENSG00000108684
chr17	23057076	23057264	ENSE00002580720	2	+	ENSG00000261156
chr17	23060960	23063020	ENSE00002696711	2	-	ENSG00000263571
chr17	23064734	23065210	ENSE00002722856	2	-	ENSG00000263571
chr17	23067527	23067600	ENSE00003797392	2	-	ENSG00000263571
chr17	23069291	23069883	ENSG00000108684.4_M2	2	+	ENSG00000108684
chr17	23070826	23071012	ENSE00003791753_F1	2	-	ENSG00000263571
chr17	23079546	23079834	ENSE00002692814	2	-	ENSG00000264791
chr17	23083558	23083645	ENSE00002693751	2	-	ENSG00000264791
chr17	23106431	23106543	ENSE00002088838	2	+	ENSG00000252370
chr17	23107721	23108257	ENSE00002702896	2	+	ENSG00000265775
chr17	23148411	23148614	ENSE00002708774	2	+	ENSG00000263485
chr17	23149658	23149754	ENSE00002731376	2	+	ENSG00000263485
chr17	23155058	23155265	ENSE00003792538	2	+	ENSG00000279668
chr17	23161831	23164852	ENSG00000279668.2_M3	2	+	ENSG00000279668
chr17	23182436	23182469	ENSE00003798743	2	+	ENSG00000265356
chr17	23192738	23192922	ENSE00003793055	2	+	ENSG00000265356
chr17	23194327	23197536	ENSE00002174619	2	+	ENSG00000226049
chr17	23232464	23238428	ENSE00003755841	2	+	ENSG00000279674
chr17	23254830	23255018	ENSG00000279668.1_M2	2	+	ENSG00000279668
chr17	23258359	23258467	ENSE00002693978	2	-	ENSG00000263435
chr17	23262478	23262694	ENSE00002684862	2	-	ENSG00000263435
chr17	23283686	23284192	ENSE00003796837	2	+	ENSG00000279668
chr17	23303794	23303801	ENSE00003793009_F1	2	+	ENSG00000265356
chr17	23406696	23407326	ENSE00003798244	2	+	ENSG00000279668
chr17	23412781	23413535	ENSG00000279668.1_M3	2	+	ENSG00000279668
chr17	23424508	23424517	ENSE00003798544	2	+	ENSG00000283417
chr17	23446429	23447748	ENSE00003791795	2	+	ENSG00000283417
chr17	23448276	23449348	ENSE00003799426	2	+	ENSG00000283417
chr17	23545598	23545854	ENSE00003796766	2	-	ENSG00000283381
chr17	23548892	23549265	ENSE00002734346	2	-	ENSG00000265689
chr17	23557185	23557492	ENSE00002687848	2	-	ENSG00000264643
chr17	23600865	23601189	ENSE00002727594	2	-	ENSG00000265115
chr17	23608658	23608898	ENSE00002706326	2	-	ENSG00000265115
chr17	23611794	23611828	ENSE00002720339	2	-	ENSG00000265125
chr17	23654428	23654738	ENSG00000265125.1_M2	2	-	ENSG00000265125
chr17	23655620	23655818	ENSE00002684559	2	-	ENSG00000265125
chr17	23663542	23663901	ENSE00002715812	2	-	ENSG00000265125
chr17	23666439	23666562	ENSE00002707107	2	-	ENSG00000265125
chr17	23666689	23666741	ENSE00002699513	2	-	ENSG00000265125
chr17	23669977	23670135	ENSE00002728864	2	-	ENSG00000265125
chr17	23694650	23694705	ENSE00002722152	2	-	ENSG00000265697
chr17	23701393	23701901	ENSE00002713804	2	-	ENSG00000265697
chr17	23702250	23702406	ENSE00002719365	2	+	ENSG00000265544
chr17	23702497	23702561	ENSE00002687261	2	+	ENSG00000265544
chr17	23705782	23706194	ENSE00002726282	2	+	ENSG00000265544
chr17	23943531	23945113	ENSG00000108684.3_M2	2	+	ENSG00000108684
chr17	23945413	23945838	ENSG00000108684.2_M2	2	+	ENSG00000108684
chr17	24105239	24105408	ENSE00002697431	2	-	ENSG00000266535
chr17	24123827	24123913	ENSE00002704128	2	-	ENSG00000266535
chr17	24124485	24124577	ENSE00002713947_F2	2	-	ENSG00000266535
chr17	24124728	24124787	ENSE00002713947_F1	2	-	ENSG00000266535
chr17	24136321	24136672	ENSE00003756262	2	+	ENSG00000280349
chr17	24147604	24147732	ENSE00003642536	2	+	ENSG00000108684
chr17	24183668	24183735	ENSE00002717826	2	+	ENSG00000264598
chr17	24208126	24208277	ENSE00003560801	2	+	ENSG00000108684
chr17	24210537	24210594	ENSE00003660282	2	+	ENSG00000108684
chr17	24212504	24212658	ENSG00000108684.1_M2	2	+	ENSG00000108684
chr17	24215213	24215305	ENSE00000713553	2	+	ENSG00000108684
chr17	24218856	24218936	ENSE00000713550	2	+	ENSG00000108684
chr17	24220497	24220566	ENSE00000713546	2	+	ENSG00000108684
chr17	24222469	24223449	ENSE00001248819	2	+	ENSG00000108684
chr17	24238454	24238620	ENSE00003660266	2	-	ENSG00000141316
chr17	24238808	24238887	ENSE00003639885	2	-	ENSG00000141316
chr17	24239322	24239503	ENSG00000141316.3_M2	2	-	ENSG00000141316
chr17	24240606	24240915	ENSG00000141316.2_M2	2	-	ENSG00000141316
chr17	24243319	24243474	ENSE00002882971	2	-	ENSG00000141316
chr17	24244350	24244455	ENSG00000141316.1_M2	2	-	ENSG00000141316
chr17	24259594	24259712	ENSE00002732897	2	-	ENSG00000141316
chr17	24265054	24265172	ENSE00002719122	2	-	ENSG00000141316
chr17	24290565	24290793	ENSE00002721332	2	-	ENSG00000006042
chr17	24291355	24294885	ENSG00000006042.1_M4	2	-	ENSG00000006042
chr17	24296136	24296196	ENSE00000713525	2	-	ENSG00000006042
chr17	24299201	24299338	ENSG00000006042.1_M2	2	-	ENSG00000006042
chr17	24301304	24301377	ENSG00000006042.1_M3	2	-	ENSG00000006042
chr17	24304001	24304636	ENSG00000006042.1_M5	2	-	ENSG00000006042
chr17	24304698	24304770	ENSE00001743886	2	-	ENSG00000006042
chr17	24307327	24307654	ENSG00000006042.1_M6	2	-	ENSG00000006042
chr17	24326887	24327281	ENSE00001746412	2	-	ENSG00000236377
chr17	24327692	24327810	ENSE00001623699	2	-	ENSG00000236377
chr17	24348777	24349115	ENSE00001671984	2	-	ENSG00000226377
chr17	24349451	24349569	ENSE00001706521	2	-	ENSG00000226377
chr17	24350235	24350519	ENSG00000176658.7_M2	2	+	ENSG00000176658
chr17	24350635	24350654	ENSE00001679769_F1	2	-	ENSG00000226377
chr17	24364030	24364170	ENSE00002708872	2	+	ENSG00000176658
chr17	24433550	24433678	ENSE00002725983	2	+	ENSG00000176658
chr17	24445419	24445628	ENSE00003598133	2	+	ENSG00000176658
chr17	24447632	24447726	ENSE00002811912	2	+	ENSG00000176658
chr17	24450174	24450340	ENSE00002817311	2	+	ENSG00000176658
chr17	24453361	24453415	ENSE00002898086	2	+	ENSG00000176658
chr17	24454985	24455081	ENSE00002949877	2	+	ENSG00000176658
chr17	24458452	24458569	ENSE00002847893	2	+	ENSG00000176658
chr17	24461133	24461337	ENSE00002825601	2	+	ENSG00000176658
chr17	24465595	24465741	ENSE00002809996	2	+	ENSG00000176658
chr17	24465817	24465931	ENSG00000176658.6_M2	2	+	ENSG00000176658
chr17	24466095	24466410	ENSE00002688700	2	+	ENSG00000176658
chr17	24470484	24470712	ENSG00000176658.4_M4	2	+	ENSG00000176658
chr17	24480526	24480694	ENSE00002722171	2	+	ENSG00000176658
chr17	24480930	24481005	ENSE00003566370	2	+	ENSG00000176658
chr17	24487816	24487949	ENSG00000176658.4_M2	2	+	ENSG00000176658
chr17	24491304	24491485	ENSE00002731775	2	+	ENSG00000176658
chr17	24498592	24498625	ENSE00002708379	2	+	ENSG00000176658
chr17	24505003	24505170	ENSG00000176658.3_M4	2	+	ENSG00000176658
chr17	24513987	24514195	ENSE00003595686	2	+	ENSG00000176658
chr17	24539524	24539756	ENSE00002734704	2	-	ENSG00000264458
chr17	24563032	24563059	ENSE00002710381	2	+	ENSG00000176658
chr17	24563077	24563961	ENSG00000176658.2_M4	2	+	ENSG00000176658
chr17	24567860	24568005	ENSE00003466304	2	+	ENSG00000176658
chr17	24568534	24568639	ENSG00000176658.3_M2	2	+	ENSG00000176658
chr17	24583640	24583754	ENSG00000176658.2_M2	2	+	ENSG00000176658
chr17	24589982	24590062	ENSE00002696345	2	-	ENSG00000264458
chr17	24617269	24617424	ENSE00003554066	2	+	ENSG00000176658
chr17	24619806	24619966	ENSE00002704024	2	+	ENSG00000176658
chr17	24627974	24628338	ENSG00000176658.1_M2	2	+	ENSG00000176658
chr17	24691014	24691278	ENSE00002703933	2	-	ENSG00000266599
chr17	24692360	24692778	ENSE00002707611	2	+	ENSG00000265337
chr17	24693344	24693401	ENSE00002701423	2	+	ENSG00000265337
chr17	24698975	24699003	ENSE00002716413	2	+	ENSG00000265222
chr17	24703069	24703323	ENSE00002713544_F1	2	+	ENSG00000263717
chr17	24703395	24703467	ENSE00002690552_F1	2	-	ENSG00000266599
chr17	24709436	24709530	ENSE00002706081	2	+	ENSG00000263717
chr17	24711553	24712447	ENSE00002707781	2	+	ENSG00000265222
chr17	24716752	24717831	ENSE00003756219	2	+	ENSG00000280245
chr17	24723095	24724819	ENSE00002695070	2	-	ENSG00000266718
chr17	24725364	24725474	ENSE00002709032	2	+	ENSG00000176658
chr17	24726146	24726908	ENSE00002684501	2	-	ENSG00000266718
chr17	24727528	24729926	ENSG00000176658.1_M4	2	+	ENSG00000176658
chr17	24731191	24734974	ENSG00000176749.1_M5	2	-	ENSG00000176749
chr17	24735279	24735811	ENSE00001271005	2	-	ENSG00000176749
chr17	24739119	24743201	ENSG00000108671.1_M13	2	-	ENSG00000108671
chr17	24744624	24745775	ENSG00000108671.2_M3	2	-	ENSG00000108671
chr17	24747629	24747690	ENSE00003531008	2	-	ENSG00000108671
chr17	24748372	24748653	ENSG00000108671.4_M2	2	-	ENSG00000108671
chr17	24753258	24753453	ENSG00000108671.3_M2	2	-	ENSG00000108671
chr17	24757909	24757967	ENSG00000108671.1_M3	2	-	ENSG00000108671
chr17	24758367	24758439	ENSE00003492106	2	-	ENSG00000108671
chr17	24759005	24759114	ENSE00001439993	2	+	ENSG00000202100
chr17	24767680	24767806	ENSE00002694760	2	-	ENSG00000108671
chr17	24767938	24768063	ENSG00000108671.2_M2	2	-	ENSG00000108671
chr17	24775235	24775623	ENSG00000108671.1_M2	2	-	ENSG00000108671
chr17	24776529	24776580	ENSE00003755046_F3	2	+	ENSG00000279762
chr17	24776901	24777952	ENSE00003755046_F2	2	+	ENSG00000279762
chr17	24778326	24779069	ENSE00003755046_F1	2	+	ENSG00000279762
chr17	24783817	24784104	ENSE00003755824	2	+	ENSG00000279762
chr17	24786173	24786337	ENSE00003757312	2	+	ENSG00000279762
chr17	24787549	24787636	ENSE00002691263	2	+	ENSG00000264373
chr17	24789735	24790215	ENSE00002715025	2	-	ENSG00000264083
chr17	24795662	24795794	ENSE00003760125	2	+	ENSG00000279762
chr17	24798209	24798552	ENSE00003756078	2	+	ENSG00000279762
chr17	24809879	24809969	ENSE00002704446	2	-	ENSG00000266385
chr17	24810621	24811087	ENSE00002719185	2	-	ENSG00000266385
chr17	24811553	24812141	ENSE00003747417	2	-	ENSG00000278668
chr17	24814007	24814307	ENSE00003729059	2	-	ENSG00000274341
chr17	24852837	24853458	ENSG00000010244.6_M2	2	-	ENSG00000010244
chr17	24853863	24854525	ENSG00000010244.5_M2	2	-	ENSG00000010244
chr17	24855509	24855602	ENSG00000010244.4_M2	2	-	ENSG00000010244
chr17	24856680	24856943	ENSG00000010244.2_M4	2	-	ENSG00000010244
chr17	24859279	24859539	ENSG00000010244.3_M2	2	-	ENSG00000010244
chr17	24860743	24860791	ENSE00001364975	2	-	ENSG00000010244
chr17	24860925	24861367	ENSG00000010244.2_M2	2	-	ENSG00000010244
chr17	24870283	24870457	ENSG00000010244.1_M5	2	-	ENSG00000010244
chr17	24870566	24870734	ENSE00002725522	2	-	ENSG00000010244
chr17	24871020	24871294	ENSE00002728264	2	-	ENSG00000010244
chr17	24871846	24871872	ENSE00002713478_F2	2	-	ENSG00000010244
chr17	24871922	24871996	ENSG00000010244.1_M10	2	-	ENSG00000010244
chr17	24872082	24872090	ENSE00001500199_F1	2	-	ENSG00000283774
chr17	24872175	24872257	ENSE00002703126	2	+	ENSG00000108666
chr17	24878098	24878450	ENSE00002713204	2	+	ENSG00000263749
chr17	24879952	24879981	ENSE00002688523	2	+	ENSG00000108666
chr17	24880012	24880222	ENSG00000108666.1_M5	2	+	ENSG00000108666
chr17	24880269	24880418	ENSG00000108666.6_M3	2	+	ENSG00000108666
chr17	24880935	24881350	ENSG00000108666.2_M2	2	+	ENSG00000108666
chr17	24882265	24882415	ENSG00000108666.5_M3	2	+	ENSG00000108666
chr17	24883882	24884227	ENSG00000108666.2_M4	2	+	ENSG00000108666
chr17	24884277	24884337	ENSG00000108666.4_M3	2	+	ENSG00000108666
chr17	24886826	24886945	ENSG00000108666.3_M3	2	+	ENSG00000108666
chr17	24887429	24887618	ENSG00000108666.2_M3	2	+	ENSG00000108666
chr17	24887663	24887800	ENSG00000108666.1_M4	2	+	ENSG00000108666
chr17	24888841	24888945	ENSG00000108666.1_M2	2	+	ENSG00000108666
chr17	24890384	24892963	ENSG00000108666.1_M3	2	+	ENSG00000108666
chr17	24893015	24893696	ENSE00001175910_F1	2	+	ENSG00000108666
chr17	24897551	24897664	ENSE00002704092_F1	2	+	ENSG00000108666
chr17	24897758	24897797	ENSG00000141314.6_M2	2	-	ENSG00000141314
chr17	24897892	24901368	ENSG00000141314.1_M4	2	-	ENSG00000141314
chr17	24906241	24906302	ENSG00000141314.5_M2	2	-	ENSG00000141314
chr17	24917269	24917370	ENSE00003596163	2	-	ENSG00000141314
chr17	24924558	24924671	ENSE00003634007	2	-	ENSG00000141314
chr17	24928280	24928429	ENSG00000141314.4_M2	2	-	ENSG00000141314
chr17	24933722	24933947	ENSE00003671339	2	-	ENSG00000141314
chr17	24934369	24934507	ENSE00002733324	2	-	ENSG00000141314
chr17	24937920	24938604	ENSG00000141314.3_M2	2	-	ENSG00000141314
chr17	24941815	24941856	ENSE00002719243	2	+	ENSG00000263674
chr17	24942097	24942382	ENSE00002715653	2	+	ENSG00000263674
chr17	24960115	24960237	ENSG00000141314.2_M2	2	-	ENSG00000141314
chr17	24961742	24961867	ENSG00000141314.1_M2	2	-	ENSG00000141314
chr17	24974628	24974918	ENSE00002705803	2	-	ENSG00000126858
chr17	24985645	24986014	ENSE00002722279	2	-	ENSG00000126858
chr17	25005363	25006514	ENSG00000126858.1_M6	2	-	ENSG00000126858
chr17	25009972	25010110	ENSE00002705965	2	-	ENSG00000126858
chr17	25019732	25020052	ENSG00000126858.2_M3	2	-	ENSG00000126858
chr17	25021426	25023055	ENSG00000126858.2_M5	2	-	ENSG00000126858
chr17	25023599	25024253	ENSG00000126858.1_M5	2	-	ENSG00000126858
chr17	25027162	25027276	ENSG00000126858.1_M3	2	-	ENSG00000126858
chr17	25028222	25028359	ENSG00000126858.3_M2	2	-	ENSG00000126858
chr17	25030062	25030163	ENSE00003491629	2	-	ENSG00000126858
chr17	25031566	25031712	ENSG00000126858.2_M2	2	-	ENSG00000126858
chr17	25032085	25032170	ENSE00003577453	2	-	ENSG00000126858
chr17	25036991	25037112	ENSE00003527293	2	-	ENSG00000126858
chr17	25037872	25037981	ENSE00003462298	2	-	ENSG00000126858
chr17	25038798	25038897	ENSE00003513513	2	-	ENSG00000126858
chr17	25046953	25047055	ENSE00003585329	2	-	ENSG00000126858
chr17	25047360	25047469	ENSE00003637192	2	-	ENSG00000126858
chr17	25058384	25058508	ENSE00003722763	2	-	ENSG00000126858
chr17	25070936	25071998	ENSE00003755069	2	-	ENSG00000280033
chr17	25088168	25088279	ENSE00001535172	2	+	ENSG00000214708
chr17	25088575	25088591	ENSG00000126858.1_M10	2	-	ENSG00000126858
chr17	25088830	25090058	ENSE00001535171_F1	2	+	ENSG00000214708
chr17	25103115	25103975	ENSE00003714066	2	-	ENSG00000277511
chr17	25118900	25119931	ENSE00002706381	2	+	ENSG00000265574
chr17	25203791	25205041	ENSG00000181481.1_M3	2	-	ENSG00000181481
chr17	25206161	25206233	ENSE00001684713	2	-	ENSG00000181481
chr17	25206358	25206448	ENSG00000181481.2_M2	2	-	ENSG00000181481
chr17	25215666	25215829	ENSG00000181481.1_M2	2	-	ENSG00000181481
chr17	25219007	25219151	ENSE00002418700	2	-	ENSG00000181481
chr17	25227406	25229058	ENSE00002713918	2	-	ENSG00000264456
chr17	25229264	25230529	ENSG00000181481.1_M6	2	-	ENSG00000181481
chr17	25231393	25231937	ENSE00002706124	2	-	ENSG00000181481
chr17	25235225	25235408	ENSE00002686905	2	+	ENSG00000265743
chr17	25235565	25235786	ENSE00002733561	2	+	ENSG00000265743
chr17	25240869	25241154	ENSE00002685159	2	-	ENSG00000266274
chr17	25241395	25242871	ENSG00000184060.2_M5	2	-	ENSG00000184060
chr17	25243743	25243963	ENSE00001690755	2	+	ENSG00000230113
chr17	25243976	25244100	ENSE00001914457_F2	2	-	ENSG00000184060
chr17	25244425	25244464	ENSG00000184060.1_M5	2	-	ENSG00000184060
chr17	25246155	25246471	ENSG00000184060.3_M3	2	-	ENSG00000184060
chr17	25247375	25247438	ENSE00003500937	2	-	ENSG00000184060
chr17	25251357	25251441	ENSG00000184060.2_M3	2	-	ENSG00000184060
chr17	25255676	25255823	ENSG00000184060.1_M3	2	-	ENSG00000184060
chr17	25266436	25266549	ENSE00003480748	2	-	ENSG00000184060
chr17	25268766	25268846	ENSE00003509879	2	-	ENSG00000184060
chr17	25273824	25273934	ENSG00000184060.1_M2	2	-	ENSG00000184060
chr17	25277662	25277793	ENSE00001313364	2	-	ENSG00000184060
chr17	25278624	25279053	ENSG00000184060.1_M6	2	-	ENSG00000184060
chr17	25293114	25293290	ENSE00002730033_F2	2	+	ENSG00000172171
chr17	25293591	25293767	ENSG00000172171.2_M2	2	+	ENSG00000172171
chr17	25295326	25295817	ENSG00000172171.1_M2	2	+	ENSG00000172171
chr17	25299250	25300157	ENSG00000172171.1_M3	2	+	ENSG00000172171
chr17	25300698	25300900	ENSG00000172171.1_M4	2	+	ENSG00000172171
chr17	25302037	25302463	ENSE00002688270	2	+	ENSG00000172171
chr17	25303929	25304968	ENSE00001317821	2	-	ENSG00000176208
chr17	25305080	25305239	ENSE00001282400	2	-	ENSG00000176208
chr17	25305651	25306508	ENSE00001282407	2	-	ENSG00000176208
chr17	25307013	25307195	ENSE00001282414	2	-	ENSG00000176208
chr17	25312259	25312440	ENSE00001282422	2	-	ENSG00000176208
chr17	25320137	25320202	ENSE00001282429	2	-	ENSG00000176208
chr17	25321531	25321625	ENSE00001282435	2	-	ENSG00000176208
chr17	25322076	25322210	ENSE00001282441	2	-	ENSG00000176208
chr17	25323074	25323251	ENSG00000176208.3_M2	2	-	ENSG00000176208
chr17	25329749	25330106	ENSG00000176208.2_M2	2	-	ENSG00000176208
chr17	25330211	25330354	ENSE00003491706	2	-	ENSG00000176208
chr17	25331169	25331249	ENSE00003575358	2	-	ENSG00000176208
chr17	25333768	25333865	ENSE00003548098	2	-	ENSG00000176208
chr17	25334650	25335270	ENSE00002725150	2	+	ENSG00000263531
chr17	25335459	25335669	ENSE00001533462	2	+	ENSG00000263531
chr17	25336558	25336890	ENSE00002705449	2	+	ENSG00000265334
chr17	25339011	25339191	ENSE00003576749	2	-	ENSG00000176208
chr17	25341295	25341458	ENSE00003495483	2	-	ENSG00000176208
chr17	25342510	25342668	ENSE00003470136	2	-	ENSG00000176208
chr17	25344293	25344478	ENSE00003605372	2	-	ENSG00000176208
chr17	25354641	25354723	ENSE00003686085	2	-	ENSG00000176208
chr17	25355529	25355656	ENSE00003535448	2	-	ENSG00000176208
chr17	25358777	25358942	ENSE00003644930	2	-	ENSG00000176208
chr17	25362235	25362344	ENSE00003540311	2	-	ENSG00000176208
chr17	25363500	25364919	ENSG00000176208.1_M2	2	-	ENSG00000176208
chr17	25365224	25365401	ENSE00001282525_F1	2	-	ENSG00000176208
chr17	25367150	25367594	ENSE00001245359	2	-	ENSG00000176208
chr17	25368245	25368663	ENSE00001843100	2	-	ENSG00000242439
chr17	25374762	25375016	ENSG00000176390.3_M2	2	+	ENSG00000176390
chr17	25389520	25389939	ENSE00002722840	2	+	ENSG00000176390
chr17	25395409	25395440	ENSG00000176390.2_M2	2	+	ENSG00000176390
chr17	25395617	25395864	ENSE00003728675_F1	2	-	ENSG00000276250
chr17	25398099	25398493	ENSE00002717579	2	+	ENSG00000176390
chr17	25402145	25402233	ENSE00003458420	2	+	ENSG00000176390
chr17	25407141	25407404	ENSE00002723044_F2	2	-	ENSG00000266490
chr17	25407537	25407604	ENSE00002723044_F1	2	-	ENSG00000266490
chr17	25409118	25409380	ENSE00002239402	2	-	ENSG00000264538
chr17	25412280	25412573	ENSG00000264538.4_M2	2	-	ENSG00000264538
chr17	25413982	25414095	ENSG00000176390.1_M2	2	+	ENSG00000176390
chr17	25415119	25415365	ENSE00002721355	2	-	ENSG00000264538
chr17	25415565	25417311	ENSG00000176390.1_M4	2	+	ENSG00000176390
chr17	25448707	25450790	ENSE00003759523	2	-	ENSG00000280069
chr17	25519072	25519201	ENSE00002089526	2	+	ENSG00000253058
chr17	25580895	25581125	ENSG00000108651.3_M3	2	+	ENSG00000108651
chr17	25581320	25581370	ENSE00001931760	2	+	ENSG00000108651
chr17	25582941	25583026	ENSE00003569991	2	+	ENSG00000108651
chr17	25587659	25587701	ENSE00003604895	2	+	ENSG00000108651
chr17	25587934	25588027	ENSE00003561925	2	+	ENSG00000108651
chr17	25612105	25612678	ENSG00000108651.1_M2	2	+	ENSG00000108651
chr17	25617460	25617640	ENSE00003553842	2	+	ENSG00000108651
chr17	25618556	25618926	ENSE00002725919_F1	2	-	ENSG00000263990
chr17	25618949	25619202	ENSG00000108651.2_M3	2	+	ENSG00000108651
chr17	25619387	25619691	ENSG00000108651.1_M3	2	+	ENSG00000108651
chr17	25624767	25624834	ENSE00003523647	2	+	ENSG00000108651
chr17	25629402	25632029	ENSG00000108651.1_M4	2	+	ENSG00000108651
chr17	25633622	25633859	ENSG00000172301.1_M3	2	+	ENSG00000172301
chr17	25633885	25634210	ENSG00000172301.1_M2	2	+	ENSG00000172301
chr17	25636256	25636403	ENSE00001915911	2	+	ENSG00000172301
chr17	25639923	25640142	ENSE00003496990	2	+	ENSG00000172301
chr17	25640645	25641090	ENSG00000172301.1_M4	2	+	ENSG00000172301
chr17	25661254	25661588	ENSE00002714343	2	-	ENSG00000265046
chr17	25662215	25662275	ENSE00002734663	2	-	ENSG00000265046
chr17	25740211	25740668	ENSE00002721529	2	-	ENSG00000263567
chr17	25741728	25743317	ENSE00002720612	2	-	ENSG00000265863
chr17	25789314	25789416	ENSE00001439919	2	-	ENSG00000202026
chr17	25792642	25792934	ENSE00002694220	2	-	ENSG00000266448
chr17	25868363	25868522	ENSE00002724164	2	-	ENSG00000266877
chr17	25893213	25893390	ENSE00002734759	2	-	ENSG00000266877
chr17	25925606	25925713	ENSE00002695983	2	-	ENSG00000266877
chr17	25931880	25932018	ENSE00001802241_F1	2	-	ENSG00000228768
chr17	25932029	25932129	ENSE00001437080_F1	2	-	ENSG00000283978
chr17	25932181	25932271	ENSE00002732220	2	-	ENSG00000265976
chr17	25935365	25935455	ENSE00001667752	2	-	ENSG00000228768
chr17	25936179	25936399	ENSE00001774615	2	-	ENSG00000228768
chr17	25946946	25947389	ENSE00003741654	2	-	ENSG00000278546
chr17	25947437	25947525	ENSE00001499889	2	-	ENSG00000207614
chr17	25969271	25972530	ENSE00003715270_F3	2	-	ENSG00000131242
chr17	25972619	25973567	ENSE00003715270_F2	2	-	ENSG00000131242
chr17	25974335	25975890	ENSG00000131242.1_M3	2	-	ENSG00000131242
chr17	25976368	25976534	ENSE00002731056	2	-	ENSG00000131242
chr17	25977036	25977180	ENSE00000947651	2	-	ENSG00000131242
chr17	25978729	25978888	ENSE00000947650	2	-	ENSG00000131242
chr17	25978964	25979102	ENSE00000898858	2	-	ENSG00000131242
chr17	25979584	25979666	ENSG00000131242.4_M2	2	-	ENSG00000131242
chr17	25979898	25985132	ENSG00000131242.1_M6	2	-	ENSG00000131242
chr17	25985443	25985627	ENSG00000131242.3_M2	2	-	ENSG00000131242
chr17	25986132	25986587	ENSG00000131242.2_M4	2	-	ENSG00000131242
chr17	25994166	25994393	ENSG00000131242.2_M2	2	-	ENSG00000131242
chr17	26002549	26002959	ENSE00002687640	2	-	ENSG00000131242
chr17	26023511	26023944	ENSG00000131242.1_M4	2	-	ENSG00000131242
chr17	26046133	26046423	ENSE00001870855	2	-	ENSG00000239595
chr17	26063393	26063472	ENSE00002690148	2	-	ENSG00000131242
chr17	26077718	26077807	ENSE00003492185	2	-	ENSG00000131242
chr17	26079941	26080029	ENSE00003597063	2	-	ENSG00000131242
chr17	26126134	26126510	ENSE00002708635	2	-	ENSG00000131242
chr17	26126780	26127168	ENSG00000131242.1_M2	2	-	ENSG00000131242
chr17	26136721	26136965	ENSG00000196712.6_M3	2	-	ENSG00000196712
chr17	26138921	26139008	ENSE00001925890	2	-	ENSG00000196712
chr17	26139783	26140035	ENSE00001599673	2	-	ENSG00000196712
chr17	26140117	26140505	ENSG00000196712.5_M3	2	-	ENSG00000196712
chr17	26141473	26145140	ENSG00000196712.1_M4	2	-	ENSG00000196712
chr17	26151864	26151918	ENSE00001657839	2	-	ENSG00000196712
chr17	26157540	26163318	ENSG00000196712.1_M10	2	-	ENSG00000196712
chr17	26166726	26166884	ENSE00003462752	2	-	ENSG00000196712
chr17	26168820	26168956	ENSE00003626200	2	-	ENSG00000196712
chr17	26169887	26170019	ENSG00000196712.16_M2	2	-	ENSG00000196712
chr17	26172560	26172687	ENSG00000196712.15_M2	2	-	ENSG00000196712
chr17	26175044	26175410	ENSG00000196712.14_M2	2	-	ENSG00000196712
chr17	26176884	26176986	ENSE00003632813	2	-	ENSG00000196712
chr17	26177550	26177688	ENSG00000196712.13_M2	2	-	ENSG00000196712
chr17	26177809	26177927	ENSG00000196712.4_M3	2	-	ENSG00000196712
chr17	26178107	26178322	ENSE00003545832	2	-	ENSG00000196712
chr17	26178775	26179055	ENSG00000196712.12_M2	2	-	ENSG00000196712
chr17	26179219	26179360	ENSE00003516150	2	-	ENSG00000196712
chr17	26180750	26180944	ENSE00003459268	2	-	ENSG00000196712
chr17	26181053	26181120	ENSE00001837287	2	-	ENSG00000196712
chr17	26183495	26185096	ENSG00000196712.3_M3	2	-	ENSG00000196712
chr17	26187555	26187896	ENSE00003485672	2	-	ENSG00000196712
chr17	26189115	26189548	ENSE00003482820	2	-	ENSG00000196712
chr17	26193479	26193873	ENSG00000126860.1_M2	2	+	ENSG00000126860
chr17	26194335	26194411	ENSE00001871696	2	+	ENSG00000126860
chr17	26194858	26194999	ENSE00001478208	2	+	ENSG00000126860
chr17	26196357	26196549	ENSE00003467437_F2	2	+	ENSG00000126860
chr17	26197073	26197818	ENSE00003467437_F1	2	+	ENSG00000126860
chr17	26200898	26200993	ENSE00002720162	2	+	ENSG00000265118
chr17	26207401	26207474	ENSE00003646405	2	+	ENSG00000185862
chr17	26210154	26211601	ENSG00000185862.1_M2	2	+	ENSG00000185862
chr17	26215761	26215858	ENSE00002719836	2	-	ENSG00000196712
chr17	26217832	26220799	ENSG00000126861.1_M4	2	+	ENSG00000126861
chr17	26237118	26237191	ENSE00002712836	2	+	ENSG00000126861
chr17	26241700	26241746	ENSE00002704538	2	+	ENSG00000126861
chr17	26242557	26243310	ENSG00000126861.1_M2	2	+	ENSG00000126861
chr17	26266457	26266593	ENSE00003674222	2	-	ENSG00000196712
chr17	26282351	26282563	ENSG00000196712.9_M2	2	-	ENSG00000196712
chr17	26296182	26296537	ENSG00000196712.6_M2	2	-	ENSG00000196712
chr17	26309150	26309282	ENSE00003566524	2	-	ENSG00000196712
chr17	26331709	26332676	ENSG00000196712.4_M2	2	-	ENSG00000196712
chr17	26333399	26333475	ENSE00003463197	2	-	ENSG00000196712
chr17	26333703	26333771	ENSE00003517529	2	-	ENSG00000196712
chr17	26345194	26345301	ENSG00000196712.3_M2	2	-	ENSG00000196712
chr17	26351809	26352000	ENSE00003646663	2	-	ENSG00000196712
chr17	26356097	26356181	ENSG00000196712.2_M2	2	-	ENSG00000196712
chr17	26359052	26359196	ENSG00000196712.1_M2	2	-	ENSG00000196712
chr17	26381443	26381963	ENSE00002700550	2	-	ENSG00000266371
chr17	26428983	26429064	ENSE00002698904_F1	2	+	ENSG00000264107
chr17	26429207	26429507	ENSG00000196712.1_M3	2	-	ENSG00000196712
chr17	26430008	26430084	ENSE00002691919	2	+	ENSG00000265444
chr17	26430941	26431060	ENSE00002732815	2	+	ENSG00000264107
chr17	26432713	26432817	ENSE00002713124	2	-	ENSG00000266865
chr17	26433486	26433635	ENSE00002685996	2	+	ENSG00000264107
chr17	26452372	26452510	ENSE00002704898	2	-	ENSG00000266865
chr17	26465262	26465455	ENSE00002708983	2	+	ENSG00000265798
chr17	26473359	26474506	ENSE00002713666	2	+	ENSG00000265798
chr17	26483257	26483369	ENSE00002718053	2	+	ENSG00000265798
chr17	26491318	26491557	ENSE00002712198	2	-	ENSG00000266865
chr17	26492117	26492188	ENSE00002692188	2	-	ENSG00000266865
chr17	26493534	26493600	ENSE00002730057	2	-	ENSG00000266865
chr17	26539473	26539600	ENSE00002731445	2	+	ENSG00000263860
chr17	26540017	26540172	ENSE00002688935	2	+	ENSG00000263860
chr17	26548235	26548409	ENSE00002714886	2	-	ENSG00000264958
chr17	26548520	26548688	ENSE00002691903	2	-	ENSG00000264958
chr17	26548817	26548893	ENSE00002694036	2	-	ENSG00000264958
chr17	26555151	26555279	ENSE00002702476	2	-	ENSG00000264958
chr17	26555418	26555554	ENSE00002717137	2	-	ENSG00000264958
chr17	26555801	26555965	ENSE00002729264	2	-	ENSG00000264958
chr17	26559379	26559543	ENSE00002728841	2	-	ENSG00000264958
chr17	26560209	26560346	ENSE00002726582	2	-	ENSG00000264958
chr17	26560896	26560974	ENSE00002729476	2	-	ENSG00000264958
chr17	26571439	26572173	ENSG00000108587.3_M3	2	-	ENSG00000108587
chr17	26580972	26581289	ENSG00000108587.3_M2	2	-	ENSG00000108587
chr17	26601217	26601442	ENSG00000108587.2_M3	2	-	ENSG00000108587
chr17	26605948	26606419	ENSG00000108587.1_M2	2	-	ENSG00000108587
chr17	26606775	26606863	ENSE00003515862	2	-	ENSG00000108587
chr17	26608020	26608177	ENSE00002700614	2	-	ENSG00000108587
chr17	26609736	26610223	ENSG00000108587.1_M3	2	-	ENSG00000108587
chr17	26610926	26612594	ENSE00002727044	2	-	ENSG00000108587
chr17	26613602	26613727	ENSG00000108587.1_M8	2	-	ENSG00000108587
chr17	26620981	26626389	ENSG00000108582.3_M4	2	-	ENSG00000108582
chr17	26628505	26628605	ENSG00000108582.8_M2	2	-	ENSG00000108582
chr17	26628912	26629098	ENSE00000708968	2	-	ENSG00000108582
chr17	26629663	26629795	ENSG00000108582.7_M2	2	-	ENSG00000108582
chr17	26634096	26634498	ENSG00000108582.6_M2	2	-	ENSG00000108582
chr17	26634608	26636938	ENSG00000108582.2_M4	2	-	ENSG00000108582
chr17	26639106	26639242	ENSG00000108582.1_M4	2	-	ENSG00000108582
chr17	26641203	26641399	ENSG00000108582.5_M2	2	-	ENSG00000108582
chr17	26644946	26645276	ENSE00003547172	2	-	ENSG00000108582
chr17	26646825	26647168	ENSG00000108582.4_M2	2	-	ENSG00000108582
chr17	26663736	26663846	ENSE00001114339	2	-	ENSG00000108582
chr17	26668077	26668245	ENSE00001114342	2	-	ENSG00000108582
chr17	26671947	26672139	ENSE00001114345	2	-	ENSG00000108582
chr17	26672621	26672971	ENSE00001114343	2	-	ENSG00000108582
chr17	26673811	26673981	ENSE00001114346	2	-	ENSG00000108582
chr17	26674660	26674803	ENSE00001114341	2	-	ENSG00000108582
chr17	26710265	26710569	ENSG00000108582.2_M2	2	-	ENSG00000108582
chr17	26714906	26715313	ENSE00002279550	2	-	ENSG00000108582
chr17	26715817	26716639	ENSG00000108582.1_M2	2	-	ENSG00000108582
chr17	26734928	26735032	ENSE00001809087	2	-	ENSG00000201255
chr17	26750842	26750944	ENSE00001808391	2	+	ENSG00000207132
chr17	26761405	26761465	ENSG00000182271.2_M2	2	+	ENSG00000182271
chr17	26763307	26763414	ENSE00001710969	2	+	ENSG00000182271
chr17	26765947	26766226	ENSE00001290474	2	+	ENSG00000182271
chr17	26770361	26770640	ENSE00001309833	2	+	ENSG00000182271
chr17	26776527	26776631	ENSE00001299265	2	+	ENSG00000182271
chr17	26778204	26778245	ENSE00003623264	2	+	ENSG00000182271
chr17	26778747	26779105	ENSG00000182271.1_M2	2	+	ENSG00000182271
chr17	26803404	26803648	ENSG00000108578.1_M5	2	+	ENSG00000108578
chr17	26803787	26803866	ENSE00002695395	2	+	ENSG00000108578
chr17	26803946	26804465	ENSG00000108578.1_M4	2	+	ENSG00000108578
chr17	26805960	26806070	ENSG00000108578.4_M2	2	+	ENSG00000108578
chr17	26807257	26807364	ENSE00001590565	2	+	ENSG00000222679
chr17	26807487	26807629	ENSG00000108578.6_M3	2	+	ENSG00000108578
chr17	26808556	26808645	ENSG00000108578.3_M2	2	+	ENSG00000108578
chr17	26809921	26810073	ENSG00000108578.5_M3	2	+	ENSG00000108578
chr17	26821209	26821642	ENSG00000108578.4_M3	2	+	ENSG00000108578
chr17	26821927	26822129	ENSE00002291411	2	+	ENSG00000108578
chr17	26822277	26822667	ENSG00000108578.3_M3	2	+	ENSG00000108578
chr17	26823964	26824189	ENSG00000108578.2_M3	2	+	ENSG00000108578
chr17	26828532	26828608	ENSG00000108578.1_M2	2	+	ENSG00000108578
chr17	26843317	26843481	ENSE00002724005	2	-	ENSG00000266120
chr17	26845152	26847235	ENSG00000108578.1_M3	2	+	ENSG00000108578
chr17	26848613	26848677	ENSE00002088580	2	+	ENSG00000252112
chr17	26856690	26856750	ENSE00002714816	2	-	ENSG00000266120
chr17	26859542	26859934	ENSG00000108576.1_M3	2	+	ENSG00000108576
chr17	26872632	26872729	ENSE00002728713	2	+	ENSG00000108576
chr17	26873466	26873932	ENSE00002405075	2	+	ENSG00000108576
chr17	26876735	26876870	ENSE00000708891	2	+	ENSG00000108576
chr17	26877329	26877549	ENSE00000708889	2	+	ENSG00000108576
chr17	26878388	26878527	ENSE00000708887	2	+	ENSG00000108576
chr17	26879448	26879583	ENSE00001114331	2	+	ENSG00000108576
chr17	26879950	26880054	ENSE00001114329	2	+	ENSG00000108576
chr17	26882789	26882917	ENSE00001114326	2	+	ENSG00000108576
chr17	26884233	26884346	ENSG00000108576.2_M2	2	+	ENSG00000108576
chr17	26885011	26885143	ENSE00001136523	2	+	ENSG00000108576
chr17	26886437	26886537	ENSE00001136516	2	+	ENSG00000108576
chr17	26887846	26887947	ENSE00003540300	2	+	ENSG00000108576
chr17	26889205	26889684	ENSE00002695985	2	-	ENSG00000264125
chr17	26891154	26891373	ENSE00002701885	2	-	ENSG00000264125
chr17	26892008	26892515	ENSG00000108576.1_M2	2	+	ENSG00000108576
chr17	26897152	26901379	ENSG00000108576.1_M5	2	+	ENSG00000108576
chr17	26917442	26917571	ENSG00000126653.4_M2	2	-	ENSG00000126653
chr17	26923018	26923075	ENSG00000126653.3_M2	2	-	ENSG00000126653
chr17	26926681	26926793	ENSE00003461753	2	-	ENSG00000126653
chr17	26941914	26942126	ENSE00002728121	2	-	ENSG00000126653
chr17	26946546	26947110	ENSE00002700948	2	-	ENSG00000126653
chr17	26952491	26952766	ENSE00002763385	2	+	ENSG00000266987
chr17	26953139	26953224	ENSE00002953377	2	+	ENSG00000266987
chr17	26972554	26972932	ENSG00000126653.2_M2	2	-	ENSG00000126653
chr17	26974675	26975003	ENSE00002705645	2	+	ENSG00000265739
chr17	26978138	26978358	ENSE00002722807	2	+	ENSG00000265739
chr17	26982570	26982706	ENSG00000126653.1_M2	2	-	ENSG00000126653
chr17	26982732	26982778	ENSE00002724021	2	-	ENSG00000126653
chr17	26983241	26983347	ENSE00002719381	2	+	ENSG00000265394
chr17	26983406	26983566	ENSG00000126653.1_M4	2	-	ENSG00000126653
chr17	26983660	26983747	ENSE00002910572_F1	2	-	ENSG00000126653
chr17	26983875	26984093	ENSG00000126653.1_M9	2	-	ENSG00000126653
chr17	26985112	26985215	ENSE00002703359	2	-	ENSG00000126653
chr17	26992283	26992902	ENSG00000176927.9_M2	2	-	ENSG00000176927
chr17	27007739	27007836	ENSE00001261282	2	-	ENSG00000176927
chr17	27008517	27008804	ENSG00000176927.8_M2	2	-	ENSG00000176927
chr17	27009992	27010022	ENSE00001261302_F1	2	-	ENSG00000176927
chr17	27010246	27010301	ENSE00002725389_F1	2	+	ENSG00000265394
chr17	27013497	27013601	ENSG00000176927.7_M2	2	-	ENSG00000176927
chr17	27017623	27017776	ENSE00001372353	2	-	ENSG00000176927
chr17	27019679	27019908	ENSE00001380005	2	-	ENSG00000176927
chr17	27020418	27020588	ENSE00001384378	2	-	ENSG00000176927
chr17	27022160	27022445	ENSE00001375523	2	-	ENSG00000176927
chr17	27026000	27026984	ENSG00000176927.2_M3	2	-	ENSG00000176927
chr17	27027433	27027549	ENSE00003508960	2	-	ENSG00000176927
chr17	27030987	27031989	ENSE00002708081	2	-	ENSG00000266876
chr17	27041071	27041277	ENSE00002711842_F1	2	+	ENSG00000265289
chr17	27042727	27042942	ENSE00003482814	2	-	ENSG00000176927
chr17	27044462	27044555	ENSE00003590965	2	-	ENSG00000176927
chr17	27044653	27044731	ENSG00000176927.6_M2	2	-	ENSG00000176927
chr17	27046450	27047344	ENSG00000176927.5_M2	2	-	ENSG00000176927
chr17	27049326	27049426	ENSE00003464549	2	-	ENSG00000176927
chr17	27069850	27070006	ENSE00003469772	2	-	ENSG00000176927
chr17	27072306	27072476	ENSE00002692329	2	-	ENSG00000176927
chr17	27106027	27106098	ENSG00000176927.4_M2	2	-	ENSG00000176927
chr17	27109641	27109696	ENSG00000176927.3_M2	2	-	ENSG00000176927
chr17	27112664	27112821	ENSE00003568943	2	-	ENSG00000176927
chr17	27132665	27133179	ENSE00002709879	2	-	ENSG00000264435
chr17	27136319	27136896	ENSG00000176927.1_M6	2	-	ENSG00000176927
chr17	27155007	27155102	ENSE00002734089	2	-	ENSG00000176927
chr17	27161988	27162068	ENSG00000176927.2_M2	2	-	ENSG00000176927
chr17	27163334	27163397	ENSE00003591261	2	-	ENSG00000176927
chr17	27163798	27164032	ENSG00000176927.1_M3	2	-	ENSG00000176927
chr17	27175364	27175672	ENSG00000141298.1_M10	2	+	ENSG00000141298
chr17	27175703	27175785	ENSG00000176927.1_M2	2	-	ENSG00000176927
chr17	27176311	27176441	ENSE00001594173	2	-	ENSG00000176927
chr17	27177057	27177358	ENSE00002718161	2	+	ENSG00000141298
chr17	27180088	27180427	ENSG00000141298.6_M2	2	+	ENSG00000141298
chr17	27221823	27221927	ENSE00001807472	2	-	ENSG00000239129
chr17	27238892	27238946	ENSE00002733596	2	-	ENSG00000263477
chr17	27240737	27241578	ENSE00002716552	2	-	ENSG00000263477
chr17	27249301	27249875	ENSE00001899817	2	-	ENSG00000240074
chr17	27256736	27256817	ENSE00003513457	2	+	ENSG00000141298
chr17	27266529	27266745	ENSE00002780832	2	+	ENSG00000141298
chr17	27311573	27311892	ENSG00000141298.5_M2	2	+	ENSG00000141298
chr17	27317691	27318047	ENSE00002718896	2	-	ENSG00000263657
chr17	27324631	27324760	ENSE00002709693	2	-	ENSG00000263657
chr17	27327446	27327572	ENSE00002089125	2	-	ENSG00000252657
chr17	27328486	27329441	ENSE00002704817	2	+	ENSG00000265713
chr17	27343803	27344000	ENSE00002693592_F1	2	+	ENSG00000141298
chr17	27344044	27344091	ENSE00002727801_F1	2	-	ENSG00000263657
chr17	27396944	27397351	ENSE00001950130	2	+	ENSG00000240531
chr17	27410238	27410342	ENSE00003540062	2	+	ENSG00000141298
chr17	27417794	27417859	ENSE00003589661	2	+	ENSG00000141298
chr17	27428668	27428790	ENSE00003498114	2	+	ENSG00000141298
chr17	27435623	27435692	ENSG00000141298.4_M2	2	+	ENSG00000141298
chr17	27436479	27437541	ENSG00000141298.3_M2	2	+	ENSG00000141298
chr17	27439208	27439467	ENSG00000141298.2_M2	2	+	ENSG00000141298
chr17	27441250	27441445	ENSE00003591212	2	+	ENSG00000141298
chr17	27446135	27446229	ENSE00003481620	2	+	ENSG00000141298
chr17	27446363	27446492	ENSE00003492672	2	+	ENSG00000141298
chr17	27457761	27457808	ENSE00003466764	2	+	ENSG00000141298
chr17	27462570	27462717	ENSE00003522164	2	+	ENSG00000141298
chr17	27465018	27465670	ENSG00000141298.1_M2	2	+	ENSG00000141298
chr17	27467523	27468565	ENSE00002713398	2	+	ENSG00000265625
chr17	27471889	27471981	ENSE00001590744	2	+	ENSG00000222858
chr17	27472764	27472928	ENSE00002727973	2	-	ENSG00000263370
chr17	27473863	27473968	ENSE00002721272	2	-	ENSG00000263370
chr17	27476808	27477643	ENSE00000947602	2	+	ENSG00000141298
chr17	27480674	27487667	ENSG00000141298.1_M4	2	+	ENSG00000141298
chr17	27490698	27490919	ENSG00000167549.1_M5	2	+	ENSG00000167549
chr17	27491352	27491990	ENSE00002714857	2	+	ENSG00000264007
chr17	27492106	27492383	ENSG00000167549.1_M4	2	+	ENSG00000167549
chr17	27493833	27493956	ENSE00003539405	2	+	ENSG00000167549
chr17	27494415	27494545	ENSE00003544058	2	+	ENSG00000167549
chr17	27494633	27496668	ENSG00000167549.1_M12	2	+	ENSG00000167549
chr17	27496758	27496904	ENSE00003470607	2	+	ENSG00000167549
chr17	27497269	27497327	ENSE00003588128	2	+	ENSG00000167549
chr17	27497429	27497660	ENSG00000167549.1_M2	2	+	ENSG00000167549
chr17	27497747	27498848	ENSG00000167549.1_M9	2	+	ENSG00000167549
chr17	27500464	27500751	ENSG00000198720.5_M2	2	-	ENSG00000198720
chr17	27500822	27500986	ENSE00003465155	2	-	ENSG00000198720
chr17	27501087	27501240	ENSG00000198720.4_M2	2	-	ENSG00000198720
chr17	27501368	27501526	ENSE00003509440	2	-	ENSG00000198720
chr17	27501635	27501766	ENSE00003655709	2	-	ENSG00000198720
chr17	27501998	27502063	ENSE00003529568	2	-	ENSG00000198720
chr17	27502941	27503023	ENSG00000198720.3_M2	2	-	ENSG00000198720
chr17	27504288	27504624	ENSG00000198720.2_M4	2	-	ENSG00000198720
chr17	27504715	27505058	ENSG00000198720.1_M3	2	-	ENSG00000198720
chr17	27505469	27505515	ENSE00003549584	2	-	ENSG00000198720
chr17	27505599	27505968	ENSG00000198720.1_M4	2	-	ENSG00000198720
chr17	27514294	27514361	ENSG00000198720.2_M2	2	-	ENSG00000198720
chr17	27519700	27519812	ENSE00002725942	2	+	ENSG00000108262
chr17	27520038	27520293	ENSE00002300374	2	-	ENSG00000198720
chr17	27536022	27536412	ENSG00000108262.7_M3	2	+	ENSG00000108262
chr17	27536857	27536970	ENSE00003547824	2	+	ENSG00000108262
chr17	27536992	27537197	ENSG00000108262.6_M3	2	+	ENSG00000108262
chr17	27537750	27537968	ENSG00000108262.5_M3	2	+	ENSG00000108262
chr17	27538058	27538153	ENSE00003541948	2	+	ENSG00000108262
chr17	27538415	27538848	ENSG00000108262.2_M5	2	+	ENSG00000108262
chr17	27540565	27541165	ENSG00000108262.4_M3	2	+	ENSG00000108262
chr17	27541524	27541597	ENSE00003507599	2	+	ENSG00000108262
chr17	27542153	27542251	ENSE00003574588	2	+	ENSG00000108262
chr17	27542648	27542760	ENSG00000108262.2_M2	2	+	ENSG00000108262
chr17	27542899	27543033	ENSG00000108262.3_M3	2	+	ENSG00000108262
chr17	27543221	27543818	ENSG00000108262.1_M6	2	+	ENSG00000108262
chr17	27543996	27544083	ENSG00000108262.2_M3	2	+	ENSG00000108262
chr17	27544191	27544607	ENSG00000108262.1_M3	2	+	ENSG00000108262
chr17	27544752	27544909	ENSG00000108262.1_M2	2	+	ENSG00000108262
chr17	27544933	27546426	ENSG00000108262.1_M5	2	+	ENSG00000108262
chr17	27546737	27549203	ENSG00000167543.1_M14	2	-	ENSG00000167543
chr17	27550512	27551314	ENSG00000167543.1_M6	2	-	ENSG00000167543
chr17	27551356	27551878	ENSG00000167543.1_M7	2	-	ENSG00000167543
chr17	27552413	27552725	ENSG00000167543.1_M2	2	-	ENSG00000167543
chr17	27552766	27553315	ENSE00001177240_F2	2	+	ENSG00000168792
chr17	27553603	27553675	ENSE00001177240_F1	2	+	ENSG00000168792
chr17	27553818	27553852	ENSE00002730613_F1	2	-	ENSG00000167543
chr17	27556820	27559207	ENSE00001241422_F1	2	+	ENSG00000168792
chr17	27567968	27577328	ENSG00000160551.7_M2	2	-	ENSG00000160551
chr17	27599011	27599343	ENSG00000160551.6_M2	2	-	ENSG00000160551
chr17	27608706	27608946	ENSG00000160551.5_M2	2	-	ENSG00000160551
chr17	27613555	27613759	ENSE00001052963	2	-	ENSG00000160551
chr17	27647294	27647498	ENSE00003525765	2	-	ENSG00000160551
chr17	27650092	27650260	ENSE00003505172	2	-	ENSG00000160551
chr17	27653959	27654041	ENSE00003461530	2	-	ENSG00000160551
chr17	27656067	27656161	ENSE00003518886	2	-	ENSG00000160551
chr17	27663569	27663661	ENSE00003511171	2	-	ENSG00000160551
chr17	27665386	27665801	ENSG00000160551.3_M2	2	-	ENSG00000160551
chr17	27667427	27667524	ENSE00001126418	2	-	ENSG00000160551
chr17	27668068	27668114	ENSE00001114306	2	-	ENSG00000160551
chr17	27670007	27670109	ENSG00000160551.2_M2	2	-	ENSG00000160551
chr17	27678585	27678657	ENSE00001659445	2	-	ENSG00000160551
chr17	27694068	27694321	ENSG00000160551.1_M2	2	-	ENSG00000160551
chr17	27779449	27779705	ENSG00000160551.1_M4	2	-	ENSG00000160551
chr17	27779855	27780019	ENSG00000160551.1_PMM2	2	-	ENSG00000160551
chr17	27781806	27781930	ENSE00001590249	2	-	ENSG00000222363
chr17	27800234	27800823	ENSE00002710826	2	+	ENSG00000264808
chr17	27830770	27831115	ENSE00001946803	2	+	ENSG00000239256
chr17	27877120	27877456	ENSG00000108256.2_M2	2	+	ENSG00000108256
chr17	27883527	27885252	ENSE00000707489	2	+	ENSG00000108256
chr17	27903680	27903713	ENSE00001053086	2	+	ENSG00000108256
chr17	27906284	27915049	ENSG00000108256.1_M2	2	+	ENSG00000108256
chr17	27916395	27916688	ENSG00000108255.2_M2	2	-	ENSG00000108255
chr17	27917096	27917239	ENSE00003484598	2	-	ENSG00000108255
chr17	27918677	27918819	ENSE00000707483	2	-	ENSG00000108255
chr17	27920590	27920709	ENSE00002339519	2	-	ENSG00000108255
chr17	27921684	27921749	ENSE00002417572	2	-	ENSG00000108255
chr17	27923994	27924026	ENSG00000108255.1_M2	2	-	ENSG00000108255
chr17	27973197	27973911	ENSE00002704252	2	+	ENSG00000264050
chr17	27990622	27990722	ENSG00000196535.13_M2	2	+	ENSG00000196535
chr17	27994272	27994453	ENSE00002155939	2	+	ENSG00000196535
chr17	28004021	28005101	ENSE00002189252	2	+	ENSG00000196535
chr17	28005531	28005655	ENSG00000196535.12_M2	2	+	ENSG00000196535
chr17	28015558	28015837	ENSE00002694350	2	-	ENSG00000263709
chr17	28030478	28030522	ENSE00002691835	2	-	ENSG00000263709
chr17	28030582	28030665	ENSG00000196535.2_M5	2	+	ENSG00000196535
chr17	28033928	28033997	ENSE00003558569	2	+	ENSG00000196535
chr17	28037077	28037256	ENSG00000196535.11_M2	2	+	ENSG00000196535
chr17	28039580	28039633	ENSE00003798982	2	+	ENSG00000196535
chr17	28042438	28043131	ENSG00000196535.10_M2	2	+	ENSG00000196535
chr17	28045001	28045076	ENSE00002168386	2	+	ENSG00000196535
chr17	28046279	28046315	ENSE00003690188	2	+	ENSG00000196535
chr17	28048713	28048801	ENSE00003549762	2	+	ENSG00000196535
chr17	28049009	28049416	ENSG00000196535.1_M5	2	+	ENSG00000196535
chr17	28049751	28049965	ENSG00000196535.2_M3	2	+	ENSG00000196535
chr17	28050204	28050347	ENSG00000196535.9_M2	2	+	ENSG00000196535
chr17	28051528	28051629	ENSE00003477408	2	+	ENSG00000196535
chr17	28052523	28052587	ENSE00003577926	2	+	ENSG00000196535
chr17	28052774	28052933	ENSG00000196535.4_M4	2	+	ENSG00000196535
chr17	28054512	28054524	ENSE00003519714	2	+	ENSG00000196535
chr17	28055127	28055304	ENSE00003677003	2	+	ENSG00000196535
chr17	28055526	28055617	ENSG00000196535.8_M2	2	+	ENSG00000196535
chr17	28055868	28056061	ENSE00003533903	2	+	ENSG00000196535
chr17	28056699	28056957	ENSG00000196535.7_M2	2	+	ENSG00000196535
chr17	28059102	28059244	ENSG00000196535.6_M2	2	+	ENSG00000196535
chr17	28059382	28059542	ENSE00003609947	2	+	ENSG00000196535
chr17	28060378	28060565	ENSE00003605856	2	+	ENSG00000196535
chr17	28060899	28061143	ENSE00003587704	2	+	ENSG00000196535
chr17	28063335	28063919	ENSG00000196535.5_M2	2	+	ENSG00000196535
chr17	28067318	28067384	ENSE00003495512	2	+	ENSG00000196535
chr17	28071207	28071336	ENSE00003470314	2	+	ENSG00000196535
chr17	28071998	28072142	ENSE00003474691	2	+	ENSG00000196535
chr17	28072522	28072612	ENSG00000196535.4_M2	2	+	ENSG00000196535
chr17	28072743	28072863	ENSE00003620362	2	+	ENSG00000196535
chr17	28073068	28073180	ENSG00000196535.3_M2	2	+	ENSG00000196535
chr17	28073614	28074207	ENSG00000196535.3_M4	2	+	ENSG00000196535
chr17	28075909	28076033	ENSE00003491082	2	+	ENSG00000196535
chr17	28076118	28076319	ENSE00003477406	2	+	ENSG00000196535
chr17	28076637	28076726	ENSE00002170744	2	+	ENSG00000196535
chr17	28076878	28076989	ENSG00000196535.2_M2	2	+	ENSG00000196535
chr17	28077541	28077646	ENSE00003653187	2	+	ENSG00000196535
chr17	28077967	28078114	ENSE00003622683	2	+	ENSG00000196535
chr17	28078512	28078626	ENSE00003620132	2	+	ENSG00000196535
chr17	28079119	28079338	ENSE00002686839	2	+	ENSG00000196535
chr17	28079448	28080158	ENSG00000196535.2_M4	2	+	ENSG00000196535
chr17	28080352	28080436	ENSE00003492643	2	+	ENSG00000196535
chr17	28083840	28084026	ENSE00003501679	2	+	ENSG00000196535
chr17	28084160	28084524	ENSG00000196535.1_M4	2	+	ENSG00000196535
chr17	28085310	28085355	ENSE00001297204	2	+	ENSG00000196535
chr17	28088534	28088657	ENSE00003557661	2	+	ENSG00000196535
chr17	28089972	28091246	ENSE00003799791	2	+	ENSG00000196535
chr17	28092115	28096051	ENSE00002686093_F1	2	+	ENSG00000221995
chr17	28097444	28099837	ENSG00000196535.1_M3	2	+	ENSG00000196535
chr17	28113744	28114801	ENSG00000179761.2_M3	2	-	ENSG00000179761
chr17	28115090	28115166	ENSE00003508966	2	-	ENSG00000179761
chr17	28115757	28115916	ENSG00000179761.3_M2	2	-	ENSG00000179761
chr17	28116287	28116434	ENSE00003578874	2	-	ENSG00000179761
chr17	28117342	28117590	ENSG00000179761.1_M4	2	-	ENSG00000179761
chr17	28117869	28118083	ENSE00003511656	2	-	ENSG00000179761
chr17	28118991	28119047	ENSE00001762558	2	-	ENSG00000179761
chr17	28124176	28124384	ENSE00001855802	2	-	ENSG00000179761
chr17	28126013	28126162	ENSE00003474742	2	-	ENSG00000179761
chr17	28126624	28126801	ENSG00000179761.2_M2	2	-	ENSG00000179761
chr17	28127679	28128119	ENSE00001284409	2	-	ENSG00000179761
chr17	28130227	28130334	ENSE00002694041	2	-	ENSG00000179761
chr17	28149361	28149677	ENSE00002719149	2	+	ENSG00000263781
chr17	28154489	28154655	ENSG00000238007.1_M2	2	-	ENSG00000238007
chr17	28155334	28155663	ENSE00001798773	2	-	ENSG00000238007
chr17	28158068	28158129	ENSE00001670678	2	-	ENSG00000238007
chr17	28159859	28159996	ENSE00002733367_F2	2	-	ENSG00000179761
chr17	28160032	28160046	ENSE00002733367_F1	2	-	ENSG00000179761
chr17	28160567	28160930	ENSE00002696640	2	+	ENSG00000263613
chr17	28161090	28161208	ENSE00002711650	2	+	ENSG00000263613
chr17	28164566	28164651	ENSE00002879356	2	+	ENSG00000063015
chr17	28164708	28165192	ENSG00000063015.3_M4	2	+	ENSG00000063015
chr17	28188905	28189574	ENSG00000063015.2_M4	2	+	ENSG00000063015
chr17	28191129	28191263	ENSE00001113981	2	+	ENSG00000063015
chr17	28200993	28201189	ENSE00001217752	2	+	ENSG00000063015
chr17	28206809	28207012	ENSG00000063015.5_M2	2	+	ENSG00000063015
chr17	28209983	28210152	ENSG00000063015.4_M2	2	+	ENSG00000063015
chr17	28210285	28210717	ENSG00000063015.3_M2	2	+	ENSG00000063015
chr17	28211064	28211259	ENSG00000063015.2_M2	2	+	ENSG00000063015
chr17	28211484	28211623	ENSE00003496373	2	+	ENSG00000063015
chr17	28211735	28211932	ENSE00003459751	2	+	ENSG00000063015
chr17	28212814	28213009	ENSE00003463407	2	+	ENSG00000063015
chr17	28213142	28213609	ENSG00000063015.1_M2	2	+	ENSG00000063015
chr17	28213714	28213912	ENSE00003682642	2	+	ENSG00000063015
chr17	28214199	28214238	ENSG00000063015.1_M3	2	+	ENSG00000063015
chr17	28214488	28214607	ENSG00000063015.1_M4	2	+	ENSG00000063015
chr17	28214695	28214798	ENSE00003570163	2	+	ENSG00000063015
chr17	28214962	28216042	ENSG00000063015.1_M7	2	+	ENSG00000063015
chr17	28217538	28217583	ENSE00002701589	2	-	ENSG00000179761
chr17	28218470	28219087	ENSG00000179761.1_M2	2	-	ENSG00000179761
chr17	28219175	28220053	ENSG00000109118.2_M7	2	+	ENSG00000109118
chr17	28220253	28220265	ENSG00000179761.1_M3	2	-	ENSG00000179761
chr17	28220435	28220883	ENSG00000109118.1_M3	2	+	ENSG00000109118
chr17	28221091	28221280	ENSE00002704458	2	+	ENSG00000109118
chr17	28225561	28226156	ENSE00002708846	2	-	ENSG00000265908
chr17	28226202	28226378	ENSE00002726608_F1	2	-	ENSG00000265845
chr17	28226427	28226445	ENSE00002691539_F1	2	+	ENSG00000109118
chr17	28240974	28241229	ENSG00000265845.1_M2	2	-	ENSG00000265845
chr17	28242656	28242749	ENSE00002727950	2	+	ENSG00000109118
chr17	28243139	28243197	ENSE00002840881	2	-	ENSG00000265845
chr17	28243886	28244221	ENSG00000109118.2_M4	2	+	ENSG00000109118
chr17	28244675	28247053	ENSG00000109118.1_M7	2	+	ENSG00000109118
chr17	28249175	28249296	ENSG00000109118.2_M2	2	+	ENSG00000109118
chr17	28251660	28251793	ENSE00003482183	2	+	ENSG00000109118
chr17	28253486	28253651	ENSG00000109118.1_M2	2	+	ENSG00000109118
chr17	28256894	28257053	ENSE00003462790	2	+	ENSG00000109118
chr17	28257654	28258793	ENSG00000109118.1_M6	2	+	ENSG00000109118
chr17	28259552	28259825	ENSG00000109118.1_M4	2	+	ENSG00000109118
chr17	28260104	28260226	ENSE00002708740	2	+	ENSG00000109118
chr17	28260568	28265688	ENSG00000109118.1_M11	2	+	ENSG00000109118
chr17	28267976	28268465	ENSG00000167536.1_M4	2	+	ENSG00000167536
chr17	28268921	28269555	ENSG00000167536.2_M2	2	+	ENSG00000167536
chr17	28269746	28270058	ENSG00000167536.1_M2	2	+	ENSG00000167536
chr17	28271519	28271640	ENSE00002711919_F2	2	+	ENSG00000167536
chr17	28271758	28271916	ENSE00002711919_F1	2	+	ENSG00000167536
chr17	28272150	28272159	ENSG00000167536.1_M3	2	+	ENSG00000167536
chr17	28273262	28273305	ENSE00002708187_F1	2	-	ENSG00000266642
chr17	28273367	28273557	ENSG00000132589.1_M6	2	+	ENSG00000132589
chr17	28277710	28278166	ENSE00002698840	2	-	ENSG00000264304
chr17	28282035	28282117	ENSE00003548945	2	+	ENSG00000132589
chr17	28285052	28285207	ENSG00000132589.3_M2	2	+	ENSG00000132589
chr17	28285378	28285452	ENSE00001519966	2	+	ENSG00000132589
chr17	28286761	28286852	ENSE00003544825	2	+	ENSG00000132589
chr17	28287845	28288337	ENSG00000132589.2_M4	2	+	ENSG00000132589
chr17	28288339	28288504	ENSG00000132589.1_M4	2	+	ENSG00000132589
chr17	28288626	28288740	ENSE00003541961	2	+	ENSG00000132589
chr17	28288839	28288959	ENSE00003491605	2	+	ENSG00000132589
chr17	28289048	28289302	ENSG00000132589.2_M2	2	+	ENSG00000132589
chr17	28289701	28289885	ENSG00000132589.1_M2	2	+	ENSG00000132589
chr17	28290214	28290364	ENSE00003594679	2	+	ENSG00000132589
chr17	28290477	28291743	ENSG00000132589.1_M5	2	+	ENSG00000132589
chr17	28309123	28309359	ENSE00002722479_F4	2	+	ENSG00000264066
chr17	28309435	28309471	ENSE00002722479_F3	2	+	ENSG00000264066
chr17	28309557	28309649	ENSE00002722479_F2	2	+	ENSG00000264066
chr17	28309721	28310018	ENSE00002722479_F1	2	+	ENSG00000264066
chr17	28310022	28310659	ENSG00000132591.1_M4	2	-	ENSG00000132591
chr17	28311976	28312126	ENSG00000132591.2_M2	2	-	ENSG00000132591
chr17	28312265	28312514	ENSG00000132591.1_M3	2	-	ENSG00000132591
chr17	28312603	28313068	ENSG00000132591.2_M5	2	-	ENSG00000132591
chr17	28313104	28313151	ENSE00003513563	2	-	ENSG00000132591
chr17	28314400	28314581	ENSG00000132591.1_M2	2	-	ENSG00000132591
chr17	28314694	28314822	ENSE00003535193	2	-	ENSG00000132591
chr17	28315758	28315843	ENSG00000132591.1_M5	2	-	ENSG00000132591
chr17	28316126	28316138	ENSE00002718129_F1	2	-	ENSG00000132591
chr17	28321495	28321811	ENSE00002722636	2	-	ENSG00000264138
chr17	28322137	28322238	ENSE00002690207	2	-	ENSG00000264138
chr17	28328313	28328471	ENSG00000173065.1_M7	2	+	ENSG00000173065
chr17	28336316	28336417	ENSE00001808455	2	-	ENSG00000238516
chr17	28336811	28336845	ENSE00002712122	2	+	ENSG00000173065
chr17	28358686	28358964	ENSG00000173065.3_M2	2	+	ENSG00000173065
chr17	28368899	28369278	ENSE00001898634	2	-	ENSG00000243053
chr17	28382382	28382430	ENSE00002710462	2	+	ENSG00000173065
chr17	28407421	28407545	ENSG00000173065.2_M2	2	+	ENSG00000173065
chr17	28417193	28417712	ENSG00000173065.1_M2	2	+	ENSG00000173065
chr17	28422287	28422459	ENSE00002723844	2	+	ENSG00000173065
chr17	28424570	28428482	ENSG00000173065.1_M14	2	+	ENSG00000173065
chr17	28433533	28434411	ENSE00001176118_F3	2	-	ENSG00000076604
chr17	28434678	28434740	ENSG00000076604.2_M2	2	-	ENSG00000076604
chr17	28434760	28435546	ENSG00000076604.1_M6	2	-	ENSG00000076604
chr17	28435748	28435981	ENSG00000076604.2_M3	2	-	ENSG00000076604
chr17	28436068	28436230	ENSG00000076604.1_M3	2	-	ENSG00000076604
chr17	28436315	28436841	ENSG00000076604.2_M11	2	-	ENSG00000076604
chr17	28437331	28437751	ENSG00000076604.1_M2	2	-	ENSG00000076604
chr17	28438891	28438922	ENSE00002685432	2	+	ENSG00000265474
chr17	28438971	28439194	ENSE00001915452	2	-	ENSG00000076604
chr17	28439553	28439810	ENSE00001904660	2	-	ENSG00000076604
chr17	28440249	28440521	ENSG00000076604.1_M11	2	-	ENSG00000076604
chr17	28441050	28441406	ENSE00001252942_F3	2	-	ENSG00000160602
chr17	28442336	28442607	ENSG00000160602.4_M2	2	-	ENSG00000160602
chr17	28442994	28443153	ENSG00000160602.3_M2	2	-	ENSG00000160602
chr17	28443329	28443488	ENSE00001053215	2	-	ENSG00000160602
chr17	28443580	28443744	ENSE00001197941	2	-	ENSG00000160602
chr17	28443952	28444103	ENSE00001113927	2	-	ENSG00000160602
chr17	28445361	28445479	ENSG00000160602.2_M2	2	-	ENSG00000160602
chr17	28445815	28445892	ENSE00003596510	2	-	ENSG00000160602
chr17	28446317	28446468	ENSE00003501689	2	-	ENSG00000160602
chr17	28446562	28446744	ENSE00003500028	2	-	ENSG00000160602
chr17	28446826	28447257	ENSG00000160602.1_M5	2	-	ENSG00000160602
chr17	28449190	28449790	ENSG00000160602.1_M7	2	-	ENSG00000160602
chr17	28450033	28450575	ENSG00000160602.1_M2	2	-	ENSG00000160602
chr17	28451576	28451601	ENSE00002704427	2	+	ENSG00000265073
chr17	28455736	28455817	ENSG00000160602.1_M4	2	-	ENSG00000160602
chr17	28456668	28456785	ENSE00002687766	2	+	ENSG00000160606
chr17	28457244	28457342	ENSE00002792699	2	-	ENSG00000267729
chr17	28457665	28457842	ENSE00001665842	2	+	ENSG00000160606
chr17	28458400	28458589	ENSE00001312603_F1	2	+	ENSG00000160606
chr17	28458689	28458696	ENSE00002717813_F1	2	-	ENSG00000160602
chr17	28459029	28459112	ENSE00003531323	2	+	ENSG00000160606
chr17	28459199	28459282	ENSE00002938591	2	+	ENSG00000160606
chr17	28459692	28460226	ENSG00000160606.1_M5	2	+	ENSG00000160606
chr17	28460783	28460830	ENSE00002693142_F2	2	-	ENSG00000198242
chr17	28460902	28461092	ENSG00000198242.1_M3	2	-	ENSG00000198242
chr17	28461156	28461285	ENSE00002724612_F1	2	-	ENSG00000198242
chr17	28461681	28461703	ENSE00003569228_F1	2	-	ENSG00000198242
chr17	28461858	28461927	ENSE00002695717_F2	2	+	ENSG00000264577
chr17	28461999	28462171	ENSE00002695717_F1	2	+	ENSG00000264577
chr17	28462733	28463164	ENSE00002727233	2	+	ENSG00000264577
chr17	28463391	28464036	ENSG00000198242.2_M4	2	-	ENSG00000198242
chr17	28464084	28464103	ENSE00001809259_F1	2	-	ENSG00000238423
chr17	28464222	28464409	ENSG00000198242.1_M4	2	-	ENSG00000198242
chr17	28464439	28464574	ENSE00001879551	2	-	ENSG00000198242
chr17	28464618	28465257	ENSG00000198242.1_M2	2	-	ENSG00000198242
chr17	28466236	28466544	ENSG00000109113.1_M9	2	+	ENSG00000109113
chr17	28466772	28467453	ENSG00000109113.1_M14	2	+	ENSG00000109113
chr17	28467671	28468673	ENSG00000109113.1_M7	2	+	ENSG00000109113
chr17	28468764	28469025	ENSG00000109113.1_M5	2	+	ENSG00000109113
chr17	28469147	28469227	ENSG00000109113.1_M4	2	+	ENSG00000109113
chr17	28469388	28470384	ENSG00000109113.1_M24	2	+	ENSG00000109113
chr17	28472811	28473093	ENSG00000167525.1_M4	2	+	ENSG00000167525
chr17	28473384	28473813	ENSG00000167525.2_M3	2	+	ENSG00000167525
chr17	28476792	28476839	ENSE00002699738	2	+	ENSG00000167525
chr17	28477227	28479959	ENSG00000167525.1_M5	2	+	ENSG00000167525
chr17	28480050	28480360	ENSG00000167525.1_M3	2	+	ENSG00000167525
chr17	28480454	28481476	ENSG00000167525.1_M8	2	+	ENSG00000167525
chr17	28481985	28483231	ENSG00000109111.4_M3	2	-	ENSG00000109111
chr17	28483541	28484324	ENSG00000109111.1_M4	2	-	ENSG00000109111
chr17	28484419	28484889	ENSG00000109111.3_M3	2	-	ENSG00000109111
chr17	28486627	28486752	ENSG00000109111.13_M2	2	-	ENSG00000109111
chr17	28486924	28487038	ENSE00001311232	2	-	ENSG00000109111
chr17	28487592	28487831	ENSG00000109111.12_M2	2	-	ENSG00000109111
chr17	28489127	28489661	ENSG00000109111.11_M2	2	-	ENSG00000109111
chr17	28490837	28490978	ENSE00001353657	2	-	ENSG00000109111
chr17	28492823	28493754	ENSG00000109111.10_M2	2	-	ENSG00000109111
chr17	28494445	28494593	ENSE00003569593	2	-	ENSG00000109111
chr17	28495113	28496005	ENSG00000109111.2_M3	2	-	ENSG00000109111
chr17	28496139	28496584	ENSG00000109111.9_M2	2	-	ENSG00000109111
chr17	28497206	28497374	ENSG00000109111.8_M2	2	-	ENSG00000109111
chr17	28497452	28497761	ENSG00000109111.7_M2	2	-	ENSG00000109111
chr17	28497888	28498024	ENSE00001198336	2	-	ENSG00000109111
chr17	28498262	28498339	ENSE00001423211	2	-	ENSG00000109111
chr17	28499695	28499813	ENSE00001504437	2	-	ENSG00000109111
chr17	28499931	28500071	ENSE00000707007	2	-	ENSG00000109111
chr17	28500851	28501047	ENSE00000707005	2	-	ENSG00000109111
chr17	28501245	28501400	ENSE00000707003	2	-	ENSG00000109111
chr17	28501575	28501726	ENSE00001214176	2	-	ENSG00000109111
chr17	28501811	28501941	ENSE00000707000	2	-	ENSG00000109111
chr17	28502481	28502788	ENSG00000109111.6_M2	2	-	ENSG00000109111
chr17	28503265	28503541	ENSG00000109111.5_M2	2	-	ENSG00000109111
chr17	28505714	28505857	ENSE00000706993	2	-	ENSG00000109111
chr17	28506043	28506133	ENSE00000706991	2	-	ENSG00000109111
chr17	28506485	28506602	ENSE00000706990	2	-	ENSG00000109111
chr17	28506861	28506963	ENSE00000706989	2	-	ENSG00000109111
chr17	28508249	28508523	ENSE00001113894	2	-	ENSG00000109111
chr17	28509190	28509275	ENSG00000109111.4_M2	2	-	ENSG00000109111
chr17	28509513	28509927	ENSG00000109111.1_M3	2	-	ENSG00000109111
chr17	28510061	28510138	ENSE00003501754	2	-	ENSG00000109111
chr17	28510233	28510392	ENSG00000109111.3_M2	2	-	ENSG00000109111
chr17	28511056	28511304	ENSG00000109111.2_M2	2	-	ENSG00000109111
chr17	28511816	28511870	ENSE00002684404_F1	2	-	ENSG00000109111
chr17	28511918	28512030	ENSE00002729040_F1	2	+	ENSG00000265205
chr17	28513471	28513795	ENSE00002713760	2	-	ENSG00000109111
chr17	28514309	28514648	ENSE00002712902	2	+	ENSG00000265205
chr17	28522346	28522502	ENSG00000109111.1_M2	2	-	ENSG00000109111
chr17	28540469	28540499	ENSE00002316076	2	+	ENSG00000007202
chr17	28540768	28540935	ENSG00000007202.2_M4	2	+	ENSG00000007202
chr17	28541737	28541867	ENSE00003477231	2	+	ENSG00000007202
chr17	28542265	28542761	ENSG00000007202.1_M4	2	+	ENSG00000007202
chr17	28542940	28543059	ENSE00003487484	2	+	ENSG00000007202
chr17	28543447	28544040	ENSG00000007202.1_M6	2	+	ENSG00000007202
chr17	28545249	28545537	ENSG00000007202.4_M3	2	+	ENSG00000007202
chr17	28546763	28547163	ENSG00000007202.3_M3	2	+	ENSG00000007202
chr17	28547581	28547700	ENSE00002873861	2	+	ENSG00000007202
chr17	28547808	28547972	ENSE00002862191	2	+	ENSG00000007202
chr17	28548129	28548388	ENSE00002739316	2	+	ENSG00000007202
chr17	28549053	28549259	ENSE00002904416	2	+	ENSG00000007202
chr17	28550272	28550613	ENSE00001521198_F1	2	-	ENSG00000264044
chr17	28551157	28551482	ENSE00002823288_F2	2	+	ENSG00000007202
chr17	28551640	28551706	ENSG00000007202.6_M2	2	+	ENSG00000007202
chr17	28552134	28552160	ENSG00000007202.5_M2	2	+	ENSG00000007202
chr17	28552402	28552672	ENSG00000007202.2_M3	2	+	ENSG00000007202
chr17	28552744	28552785	ENSE00002697773_F1	2	+	ENSG00000007202
chr17	28552938	28553015	ENSG00000264044.1_M2	2	-	ENSG00000264044
chr17	28553058	28553279	ENSE00003468936	2	+	ENSG00000007202
chr17	28553980	28554171	ENSG00000007202.4_M2	2	+	ENSG00000007202
chr17	28554300	28554400	ENSE00002788637	2	+	ENSG00000007202
chr17	28554538	28554741	ENSG00000007202.3_M2	2	+	ENSG00000007202
chr17	28557657	28557952	ENSE00002955369	2	+	ENSG00000007202
chr17	28561811	28561969	ENSE00002915181	2	+	ENSG00000007202
chr17	28562235	28562442	ENSE00002873262	2	+	ENSG00000007202
chr17	28564712	28564812	ENSE00002802161	2	+	ENSG00000007202
chr17	28565040	28565223	ENSE00002924220	2	+	ENSG00000007202
chr17	28565580	28565702	ENSE00002873704	2	+	ENSG00000007202
chr17	28566153	28566354	ENSG00000007202.2_M2	2	+	ENSG00000007202
chr17	28566438	28566560	ENSE00003517995	2	+	ENSG00000007202
chr17	28567236	28567490	ENSG00000007202.1_M2	2	+	ENSG00000007202
chr17	28568881	28568940	ENSG00000227543.4_M3	2	-	ENSG00000227543
chr17	28569031	28569259	ENSG00000227543.3_M3	2	-	ENSG00000227543
chr17	28569370	28569505	ENSG00000227543.2_M3	2	-	ENSG00000227543
chr17	28569641	28569749	ENSG00000227543.1_M4	2	-	ENSG00000227543
chr17	28569999	28570061	ENSE00002694323_F2	2	-	ENSG00000227543
chr17	28570163	28570460	ENSE00002694323_F1	2	-	ENSG00000227543
chr17	28570575	28570595	ENSE00002799338_F1	2	+	ENSG00000007202
chr17	28571012	28571817	ENSG00000007202.1_M3	2	+	ENSG00000007202
chr17	28572056	28572075	ENSG00000167524.1_M6	2	+	ENSG00000167524
chr17	28572436	28572817	ENSG00000167524.2_M4	2	+	ENSG00000167524
chr17	28572911	28572995	ENSE00003499062	2	+	ENSG00000167524
chr17	28573226	28573279	ENSE00002148700_F1	2	+	ENSG00000167524
chr17	28573569	28573704	ENSG00000167524.1_M3	2	+	ENSG00000167524
chr17	28573991	28573995	ENSE00003463545_F1	2	+	ENSG00000167524
chr17	28574152	28574172	ENSE00001660568_F2	2	-	ENSG00000227543
chr17	28574213	28574325	ENSE00001660568_F1	2	-	ENSG00000227543
chr17	28574390	28574500	ENSG00000167524.1_PMM2	2	+	ENSG00000167524
chr17	28574600	28574864	ENSG00000167524.1_M5	2	+	ENSG00000167524
chr17	28575003	28575114	ENSE00003537419	2	+	ENSG00000167524
chr17	28575318	28576524	ENSG00000167524.1_M4	2	+	ENSG00000167524
chr17	28579686	28580300	ENSE00002436604	2	-	ENSG00000227543
chr17	28586131	28586590	ENSE00002692058	2	+	ENSG00000264608
chr17	28588575	28589151	ENSG00000227543.1_M3	2	-	ENSG00000227543
chr17	28589535	28589641	ENSE00001177063_F1	2	-	ENSG00000227543
chr17	28589795	28589966	ENSG00000076382.4_M2	2	+	ENSG00000076382
chr17	28595372	28596457	ENSG00000076382.1_M4	2	+	ENSG00000076382
chr17	28596566	28596741	ENSG00000076382.3_M2	2	+	ENSG00000076382
chr17	28601921	28601996	ENSE00003702881	2	+	ENSG00000076382
chr17	28602238	28602331	ENSE00003704580	2	+	ENSG00000076382
chr17	28602767	28602887	ENSE00000866316	2	+	ENSG00000076382
chr17	28603009	28603102	ENSE00003709397	2	+	ENSG00000076382
chr17	28603205	28603319	ENSE00003703065	2	+	ENSG00000076382
chr17	28603675	28603769	ENSG00000076382.2_M2	2	+	ENSG00000076382
chr17	28603943	28604091	ENSG00000076382.1_M2	2	+	ENSG00000076382
chr17	28604171	28604274	ENSE00003498915	2	+	ENSG00000076382
chr17	28604437	28604571	ENSE00003547419	2	+	ENSG00000076382
chr17	28604773	28604912	ENSG00000076382.2_M3	2	+	ENSG00000076382
chr17	28620300	28620645	ENSG00000076382.1_M7	2	+	ENSG00000076382
chr17	28621033	28621776	ENSG00000076382.1_M10	2	+	ENSG00000076382
chr17	28622521	28622985	ENSG00000109107.1_M6	2	+	ENSG00000109107
chr17	28626448	28626831	ENSG00000109107.2_M4	2	+	ENSG00000109107
chr17	28626926	28627087	ENSG00000109107.1_M4	2	+	ENSG00000109107
chr17	28627586	28627716	ENSE00001726461_F1	2	+	ENSG00000109107
chr17	28627848	28628048	ENSE00000706694	2	+	ENSG00000109107
chr17	28628161	28628415	ENSE00001521351_F2	2	+	ENSG00000109107
chr17	28629910	28630931	ENSG00000087111.1_M11	2	+	ENSG00000087111
chr17	28637877	28638058	ENSG00000087111.2_M3	2	+	ENSG00000087111
chr17	28638123	28638354	ENSG00000087111.1_M5	2	+	ENSG00000087111
chr17	28639989	28640365	ENSG00000087111.3_M2	2	+	ENSG00000087111
chr17	28641438	28641738	ENSG00000087111.2_M2	2	+	ENSG00000087111
chr17	28643183	28643298	ENSG00000087111.1_M3	2	+	ENSG00000087111
chr17	28644270	28646928	ENSG00000087111.1_M7	2	+	ENSG00000087111
chr17	28647283	28648412	ENSG00000087111.1_M2	2	+	ENSG00000087111
chr17	28649130	28649461	ENSG00000109103.1_M5	2	+	ENSG00000109103
chr17	28649706	28649974	ENSG00000109103.2_M2	2	+	ENSG00000109103
chr17	28649996	28653196	ENSG00000109103.1_M4	2	+	ENSG00000109103
chr17	28653614	28653789	ENSG00000109103.1_M2	2	+	ENSG00000109103
chr17	28653938	28655081	ENSG00000109103.1_M8	2	+	ENSG00000109103
chr17	28662882	28664663	ENSG00000109101.3_M2	2	-	ENSG00000109101
chr17	28666589	28667081	ENSE00000706528	2	-	ENSG00000109101
chr17	28667249	28667457	ENSE00000706526	2	-	ENSG00000109101
chr17	28670941	28671038	ENSE00000706524	2	-	ENSG00000109101
chr17	28672577	28672708	ENSE00000706521	2	-	ENSG00000109101
chr17	28674441	28674552	ENSE00001126275	2	-	ENSG00000109101
chr17	28676833	28677298	ENSG00000109101.2_M2	2	-	ENSG00000109101
chr17	28677711	28677863	ENSG00000109101.1_M3	2	-	ENSG00000109101
chr17	28695643	28695845	ENSG00000109101.1_M2	2	-	ENSG00000109101
chr17	28704302	28704985	ENSG00000007216.2_M4	2	-	ENSG00000007216
chr17	28705496	28705634	ENSE00003463704	2	-	ENSG00000007216
chr17	28706267	28706429	ENSE00003529138	2	-	ENSG00000007216
chr17	28707571	28707693	ENSE00003459995	2	-	ENSG00000007216
chr17	28707978	28708513	ENSG00000007216.1_M6	2	-	ENSG00000007216
chr17	28710232	28710355	ENSE00003653359	2	-	ENSG00000007216
chr17	28710467	28710648	ENSE00003593222	2	-	ENSG00000007216
chr17	28711178	28711384	ENSE00003512120	2	-	ENSG00000007216
chr17	28711494	28711778	ENSG00000007216.1_M3	2	-	ENSG00000007216
chr17	28712743	28712872	ENSE00003583594	2	-	ENSG00000007216
chr17	28714535	28714676	ENSE00003472367	2	-	ENSG00000007216
chr17	28728256	28728781	ENSG00000007216.1_M4	2	-	ENSG00000007216
chr17	28755638	28755803	ENSE00002721736	2	+	ENSG00000263870
chr17	28756193	28756310	ENSE00002699728	2	+	ENSG00000263870
chr17	28782850	28782966	ENSE00002719849	2	-	ENSG00000265541
chr17	28793108	28793509	ENSE00002696086_F1	2	+	ENSG00000076351
chr17	28793582	28793675	ENSE00002699497_F1	2	-	ENSG00000265254
chr17	28793791	28793850	ENSG00000076351.1_M3	2	+	ENSG00000076351
chr17	28794096	28794420	ENSG00000076351.1_M4	2	+	ENSG00000076351
chr17	28794559	28794626	ENSE00002688631	2	+	ENSG00000076351
chr17	28794837	28794854	ENSG00000076351.1_M5	2	+	ENSG00000076351
chr17	28795066	28796066	ENSG00000076351.1_M6	2	+	ENSG00000076351
chr17	28796256	28797987	ENSE00002702881_F3	2	-	ENSG00000004139
chr17	28798071	28799263	ENSE00002702881_F2	2	-	ENSG00000004139
chr17	28799791	28800596	ENSE00002702881_F1	2	-	ENSG00000004139
chr17	28813658	28813732	ENSE00002707184	2	-	ENSG00000004139
chr17	28847649	28847956	ENSE00003723257	2	-	ENSG00000277450
chr17	28848120	28848200	ENSE00002282610	2	+	ENSG00000109072
chr17	28848709	28849550	ENSE00003724822	2	-	ENSG00000004139
chr17	28850308	28850991	ENSG00000109072.3_M2	2	+	ENSG00000109072
chr17	28851084	28851204	ENSE00003669747	2	+	ENSG00000109072
chr17	28851279	28851624	ENSG00000109072.2_M2	2	+	ENSG00000109072
chr17	28851702	28851842	ENSE00003552924	2	+	ENSG00000109072
chr17	28852102	28852610	ENSG00000109072.1_M3	2	+	ENSG00000109072
chr17	28853071	28853118	ENSG00000109072.1_M2	2	+	ENSG00000109072
chr17	28853684	28853859	ENSE00001177290_F1	2	+	ENSG00000109072
chr17	28855999	28856004	ENSE00002277740_F1	2	-	ENSG00000004139
chr17	28856164	28856325	ENSE00003625665	2	+	ENSG00000274529
chr17	28856832	28856852	ENSE00003789990_F1	2	+	ENSG00000274529
chr17	28857439	28858262	ENSE00001234014_F3	2	-	ENSG00000244045
chr17	28858558	28858696	ENSE00001234014_F2	2	-	ENSG00000244045
chr17	28859524	28859967	ENSG00000244045.1_M6	2	-	ENSG00000244045
chr17	28860015	28860388	ENSG00000244045.1_M3	2	-	ENSG00000244045
chr17	28860469	28860973	ENSG00000244045.1_M5	2	-	ENSG00000244045
chr17	28861694	28861912	ENSG00000244045.3_M2	2	-	ENSG00000244045
chr17	28862112	28862186	ENSE00003478185	2	-	ENSG00000244045
chr17	28862634	28863064	ENSG00000244045.2_M2	2	-	ENSG00000244045
chr17	28863201	28863225	ENSE00002723066_F1	2	-	ENSG00000244045
chr17	28863465	28863526	ENSG00000244045.1_M2	2	-	ENSG00000244045
chr17	28863584	28863819	ENSG00000004142.3_M2	2	+	ENSG00000004142
chr17	28865227	28865309	ENSE00003576631	2	+	ENSG00000004142
chr17	28866513	28866611	ENSG00000004142.2_M2	2	+	ENSG00000004142
chr17	28867307	28867404	ENSE00003688848	2	+	ENSG00000004142
chr17	28867782	28867858	ENSE00003573023	2	+	ENSG00000004142
chr17	28868079	28868187	ENSE00003655115	2	+	ENSG00000004142
chr17	28869303	28869435	ENSE00003531888	2	+	ENSG00000004142
chr17	28870322	28870349	ENSE00003665141	2	+	ENSG00000004142
chr17	28870551	28870677	ENSE00003598798	2	+	ENSG00000004142
chr17	28871949	28872029	ENSE00003647172	2	+	ENSG00000004142
chr17	28872880	28873933	ENSG00000004142.1_M2	2	+	ENSG00000004142
chr17	28874100	28876764	ENSG00000109079.2_M3	2	-	ENSG00000109079
chr17	28878616	28878882	ENSG00000109079.1_M2	2	-	ENSG00000109079
chr17	28879673	28879726	ENSE00003537999	2	-	ENSG00000109079
chr17	28879803	28879893	ENSE00003556980	2	-	ENSG00000109079
chr17	28880649	28880819	ENSG00000109079.1_M3	2	-	ENSG00000109079
chr17	28881401	28881720	ENSE00000866266	2	-	ENSG00000109079
chr17	28884564	28884654	ENSE00002690329	2	-	ENSG00000109079
chr17	28885264	28885510	ENSG00000109079.1_M4	2	-	ENSG00000109079
chr17	28885630	28885780	ENSG00000109083.1_M11	2	+	ENSG00000109083
chr17	28888399	28888433	ENSE00002697505	2	+	ENSG00000109083
chr17	28888735	28888972	ENSG00000109083.1_M2	2	+	ENSG00000109083
chr17	28889130	28889732	ENSG00000109083.1_M5	2	+	ENSG00000109083
chr17	28892795	28894589	ENSG00000109084.1_M4	2	-	ENSG00000109084
chr17	28895287	28895620	ENSG00000109084.1_M2	2	-	ENSG00000109084
chr17	28896398	28896433	ENSE00002230995	2	-	ENSG00000109084
chr17	28901433	28901676	ENSE00002250800	2	-	ENSG00000109084
chr17	28901766	28902037	ENSG00000109084.1_M5	2	-	ENSG00000109084
chr17	28903348	28903434	ENSE00002693585	2	+	ENSG00000265480
chr17	28913880	28914287	ENSG00000265480.1_M2	2	+	ENSG00000265480
chr17	28915064	28915182	ENSE00002719781	2	+	ENSG00000265480
chr17	28924391	28924441	ENSE00002698673	2	+	ENSG00000265480
chr17	28952959	28954385	ENSG00000265480.1_M3	2	+	ENSG00000265480
chr17	28955584	28955717	ENSE00002734176	2	+	ENSG00000264029
chr17	28958006	28958154	ENSE00002734378	2	+	ENSG00000266306
chr17	28958671	28959461	ENSE00002722159	2	+	ENSG00000266306
chr17	28960665	28961168	ENSE00002715595	2	+	ENSG00000266306
chr17	28966452	28967270	ENSE00002585454_F2	2	+	ENSG00000260777
chr17	28967974	28969199	ENSE00002585454_F1	2	+	ENSG00000260777
chr17	28976164	28976310	ENSE00002696425_F2	2	+	ENSG00000263788
chr17	28984217	28984500	ENSG00000265060.1_M2	2	-	ENSG00000265060
chr17	28985063	28986066	ENSE00002732836_F1	2	+	ENSG00000266830
chr17	29004465	29005225	ENSG00000237575.1_M3	2	-	ENSG00000237575
chr17	29005759	29006076	ENSE00001713461	2	-	ENSG00000237575
chr17	29010288	29011009	ENSE00002966329	2	-	ENSG00000267644
chr17	29039236	29039515	ENSG00000087095.1_M3	2	-	ENSG00000087095
chr17	29072180	29072290	ENSE00002725562	2	-	ENSG00000087095
chr17	29127319	29127487	ENSE00001922705	2	+	ENSG00000240873
chr17	29190530	29191541	ENSG00000087095.1_M2	2	-	ENSG00000087095
chr17	29197688	29197731	ENSE00002692095	2	-	ENSG00000087095
chr17	29213452	29213587	ENSE00001440282	2	+	ENSG00000202389
chr17	29214136	29214249	ENSE00002715112	2	+	ENSG00000266190
chr17	29217011	29217149	ENSE00002088286	2	-	ENSG00000251818
chr17	29261599	29261735	ENSE00002584057	2	+	ENSG00000260019
chr17	29304182	29304339	ENSE00002599381	2	+	ENSG00000260019
chr17	29305151	29305270	ENSE00002624320	2	+	ENSG00000260019
chr17	29305401	29306329	ENSE00002618720	2	+	ENSG00000260019
chr17	29341132	29342521	ENSG00000232859.3_M2	2	+	ENSG00000232859
chr17	29342570	29343957	ENSG00000232859.2_M3	2	+	ENSG00000232859
chr17	29352548	29352907	ENSG00000232859.2_M2	2	+	ENSG00000232859
chr17	29353133	29353277	ENSG00000232859.1_M2	2	+	ENSG00000232859
chr17	29354608	29355467	ENSE00002731457_F1	2	-	ENSG00000266527
chr17	29356725	29357518	ENSG00000232859.1_M3	2	+	ENSG00000232859
chr17	29361055	29361190	ENSE00002711788	2	-	ENSG00000266527
chr17	29436700	29436919	ENSE00002698377	2	+	ENSG00000266202
chr17	29440522	29440683	ENSE00001842263	2	+	ENSG00000007171
chr17	29442228	29442334	ENSG00000007171.3_M2	2	+	ENSG00000007171
chr17	29451340	29451425	ENSE00001327291	2	+	ENSG00000007171
chr17	29452097	29452220	ENSE00001310953	2	+	ENSG00000007171
chr17	29453200	29453349	ENSE00001347946	2	+	ENSG00000007171
chr17	29457978	29458141	ENSE00001312300	2	+	ENSG00000007171
chr17	29458978	29459070	ENSE00000705157	2	+	ENSG00000007171
chr17	29459906	29460048	ENSG00000007171.2_M2	2	+	ENSG00000007171
chr17	29460177	29460317	ENSG00000007171.1_M3	2	+	ENSG00000007171
chr17	29462015	29462190	ENSE00001126938	2	+	ENSG00000007171
chr17	29462280	29462382	ENSE00000704841	2	+	ENSG00000007171
chr17	29466635	29466830	ENSE00001312003	2	+	ENSG00000007171
chr17	29467854	29467937	ENSE00000704507	2	+	ENSG00000007171
chr17	29468645	29468790	ENSE00001327457	2	+	ENSG00000007171
chr17	29470080	29470185	ENSE00000946394	2	+	ENSG00000007171
chr17	29471527	29471577	ENSE00000406697	2	+	ENSG00000007171
chr17	29471963	29472138	ENSE00001309781	2	+	ENSG00000007171
chr17	29474475	29474554	ENSE00001310933	2	+	ENSG00000007171
chr17	29475347	29475529	ENSE00001126885	2	+	ENSG00000007171
chr17	29486114	29486232	ENSE00002692407	2	-	ENSG00000266786
chr17	29492743	29492968	ENSE00002729607	2	-	ENSG00000266786
chr17	29532948	29532976	ENSE00002689812	2	-	ENSG00000266416
chr17	29533836	29533909	ENSE00002421831	2	-	ENSG00000265833
chr17	29556931	29557130	ENSE00002711600	2	+	ENSG00000263604
chr17	29558330	29558592	ENSE00002728642	2	-	ENSG00000264689
chr17	29564997	29565099	ENSE00002721817	2	+	ENSG00000265041
chr17	29565212	29565295	ENSE00002702580	2	+	ENSG00000265041
chr17	29566572	29566612	ENSE00002730008	2	+	ENSG00000265041
chr17	29567617	29567725	ENSE00002729348	2	+	ENSG00000265041
chr17	29570023	29570174	ENSE00002695400	2	+	ENSG00000265041
chr17	29570900	29571067	ENSE00002703975	2	+	ENSG00000265041
chr17	29573177	29573227	ENSE00002711091	2	+	ENSG00000264216
chr17	29573615	29573789	ENSE00002715441	2	+	ENSG00000264216
chr17	29574172	29574934	ENSE00002726005_F3	2	+	ENSG00000265788
chr17	29575033	29575917	ENSE00002726005_F2	2	+	ENSG00000265788
chr17	29577099	29577281	ENSE00002684666	2	+	ENSG00000264216
chr17	29582410	29582526	ENSE00002335917	2	+	ENSG00000264216
chr17	29585808	29585902	ENSE00002701955	2	+	ENSG00000264216
chr17	29597049	29597234	ENSE00002702894_F1	2	-	ENSG00000168961
chr17	29606330	29607836	ENSG00000168961.1_M10	2	-	ENSG00000168961
chr17	29611744	29612043	ENSE00001667861_F3	2	-	ENSG00000141068
chr17	29612149	29613840	ENSG00000141068.6_M2	2	-	ENSG00000141068
chr17	29614272	29615707	ENSG00000141068.2_M6	2	-	ENSG00000141068
chr17	29616362	29616601	ENSE00002704486	2	-	ENSG00000141068
chr17	29620205	29620339	ENSE00003513985	2	-	ENSG00000141068
chr17	29624382	29625045	ENSE00002694424	2	+	ENSG00000266853
chr17	29626002	29626138	ENSE00003516900	2	-	ENSG00000141068
chr17	29626254	29626323	ENSE00002715183	2	-	ENSG00000141068
chr17	29627544	29627900	ENSG00000141068.6_M3	2	-	ENSG00000141068
chr17	29628413	29628547	ENSE00001201649	2	-	ENSG00000141068
chr17	29629729	29629826	ENSE00001201655	2	-	ENSG00000141068
chr17	29631923	29632303	ENSG00000141068.5_M2	2	-	ENSG00000141068
chr17	29633009	29633058	ENSE00003460343	2	-	ENSG00000141068
chr17	29633849	29633904	ENSE00003586893	2	-	ENSG00000141068
chr17	29635763	29635829	ENSE00001279416	2	-	ENSG00000141068
chr17	29636318	29636430	ENSG00000141068.4_M2	2	-	ENSG00000141068
chr17	29640278	29640447	ENSE00003542949	2	-	ENSG00000141068
chr17	29645092	29645199	ENSG00000141068.5_M3	2	-	ENSG00000141068
chr17	29645296	29645358	ENSE00003601444	2	-	ENSG00000141068
chr17	29646822	29646906	ENSG00000141068.3_M2	2	-	ENSG00000141068
chr17	29649185	29649527	ENSG00000141068.2_M2	2	-	ENSG00000141068
chr17	29650046	29650609	ENSE00002688989	2	-	ENSG00000141068
chr17	29651723	29652064	ENSG00000141068.4_M3	2	-	ENSG00000141068
chr17	29654625	29655085	ENSG00000141068.1_M6	2	-	ENSG00000141068
chr17	29675670	29675810	ENSE00001535857	2	-	ENSG00000141068
chr17	29677941	29678083	ENSE00002707468	2	-	ENSG00000141068
chr17	29685429	29685570	ENSE00003491572	2	-	ENSG00000141068
chr17	29708949	29709787	ENSE00002724662	2	+	ENSG00000263368
chr17	29752219	29752417	ENSG00000141068.2_M3	2	-	ENSG00000141068
chr17	29763971	29764047	ENSG00000141068.1_M3	2	-	ENSG00000141068
chr17	29813912	29814596	ENSG00000266433.2_M3	2	-	ENSG00000266433
chr17	29815030	29815181	ENSE00002710449	2	-	ENSG00000266433
chr17	29816915	29818485	ENSG00000266433.1_M3	2	-	ENSG00000266433
chr17	29824071	29824094	ENSE00002702134	2	+	ENSG00000266356
chr17	29824701	29824731	ENSE00002713314	2	+	ENSG00000266356
chr17	29883317	29884044	ENSE00002701368	2	+	ENSG00000265683
chr17	29887435	29887582	ENSE00002724220	2	-	ENSG00000266313
chr17	29888847	29888982	ENSE00002723061	2	-	ENSG00000266313
chr17	29904994	29905166	ENSE00002701224	2	-	ENSG00000266313
chr17	29922532	29926251	ENSG00000109046.1_M3	2	-	ENSG00000109046
chr17	29926834	29926942	ENSE00003559559	2	-	ENSG00000109046
chr17	29928275	29928389	ENSG00000109046.2_M2	2	-	ENSG00000109046
chr17	29929179	29931675	ENSG00000109046.1_M10	2	-	ENSG00000109046
chr17	29933532	29933664	ENSG00000109046.1_M2	2	-	ENSG00000109046
chr17	29934680	29935992	ENSG00000109046.2_M6	2	-	ENSG00000109046
chr17	29936422	29936665	ENSG00000109046.1_M6	2	-	ENSG00000109046
chr17	29943543	29943903	ENSG00000109046.1_M11	2	-	ENSG00000109046
chr17	29943981	29944068	ENSE00003642650	2	+	ENSG00000263583
chr17	29956529	29956851	ENSE00002686616	2	-	ENSG00000265453
chr17	29957032	29957451	ENSE00001835002	2	-	ENSG00000213664
chr17	29963585	29963957	ENSE00001915214	2	-	ENSG00000239223
chr17	29996384	29996433	ENSE00002685333	2	+	ENSG00000265246
chr17	29999629	30000194	ENSE00002721416	2	+	ENSG00000265246
chr17	30163890	30165237	ENSE00002727325	2	+	ENSG00000265646
chr17	34423643	34424914	ENSE00002726902	2	-	ENSG00000264970
chr17	34434484	34435688	ENSE00002725051_F1	2	+	ENSG00000264431
chr17	34436683	34436836	ENSE00002730127	2	+	ENSG00000264262
chr17	34452482	34452578	ENSE00002725885	2	+	ENSG00000264262
chr17	34535686	34536002	ENSE00002697353	2	-	ENSG00000264930
chr17	34610542	34610892	ENSE00003809038_F1	2	-	ENSG00000284263
chr17	34610899	34611189	ENSE00003803822_F1	2	-	ENSG00000284328
chr17	34611267	34611603	ENSE00003805510	2	-	ENSG00000284300
chr17	34611673	34612454	ENSE00002733650	2	-	ENSG00000264316
chr17	34612456	34613131	ENSE00002686454	2	-	ENSG00000263483
chr17	34613494	34614145	ENSE00001914656_F2	2	-	ENSG00000240103
chr17	34614214	34615738	ENSE00001914656_F1	2	-	ENSG00000240103
chr17	34616124	34617163	ENSE00002732613	2	-	ENSG00000263914
chr17	34617375	34617730	ENSE00002690607_F2	2	-	ENSG00000264168
chr17	34618046	34618310	ENSE00002690607_F1	2	-	ENSG00000264168
chr17	34618498	34619950	ENSE00002255510_F1	2	-	ENSG00000256618
chr17	34623587	34623897	ENSE00003804067	2	+	ENSG00000283879
chr17	34844123	34844352	ENSE00002688529_F1	2	+	ENSG00000264811
chr17	34864196	34865619	ENSE00002702053	2	+	ENSG00000266691
chr17	34876813	34877056	ENSE00002710214	2	-	ENSG00000264956
chr17	34877118	34877329	ENSG00000263609.1_M3	2	+	ENSG00000263609
chr17	34888988	34889134	ENSE00002731013	2	+	ENSG00000263609
chr17	34897569	34897673	ENSE00002725312	2	+	ENSG00000263609
chr17	34901991	34902231	ENSE00002685457	2	+	ENSG00000263609
chr17	34902334	34902505	ENSE00002727995	2	+	ENSG00000263609
chr17	34908889	34909175	ENSG00000263609.1_M2	2	+	ENSG00000263609
chr17	34915578	34915987	ENSE00002699281	2	-	ENSG00000263725
chr17	35282502	35282656	ENSE00001927483_F1	2	+	ENSG00000212719
chr17	35290251	35290387	ENSE00002202418	2	+	ENSG00000266050
chr17	35304208	35304411	ENSE00002730891	2	-	ENSG00000266673
chr17	35305216	35305901	ENSE00001509195	2	+	ENSG00000212719
chr17	35314083	35314884	ENSE00002718087	2	-	ENSG00000266466
chr17	35315663	35315793	ENSE00002733006	2	-	ENSG00000266466
chr17	35321436	35322292	ENSG00000212719.2_M3	2	+	ENSG00000212719
chr17	35329266	35329442	ENSE00002258933	2	+	ENSG00000212719
chr17	35330484	35330633	ENSE00002232757	2	+	ENSG00000212719
chr17	35331832	35332040	ENSE00002259313	2	+	ENSG00000212719
chr17	35335573	35335778	ENSE00002693423	2	-	ENSG00000265265
chr17	35397694	35398920	ENSE00002721757_F3	2	+	ENSG00000265043
chr17	35399057	35400202	ENSE00002721757_F2	2	+	ENSG00000265043
chr17	35400476	35401398	ENSE00002721757_F1	2	+	ENSG00000265043
chr17	35551836	35551937	ENSG00000034152.1_M3	2	-	ENSG00000034152
chr17	35555009	35555286	ENSG00000034152.1_M4	2	-	ENSG00000034152
chr17	35579482	35579571	ENSE00002734233	2	+	ENSG00000266563
chr17	35587224	35587471	ENSE00003724970	2	+	ENSG00000274180
chr17	35596378	35596497	ENSE00003715885	2	+	ENSG00000274180
chr17	35597173	35601738	ENSE00003739371	2	+	ENSG00000274180
chr17	35610632	35610894	ENSE00001612954	2	-	ENSG00000235530
chr17	35620205	35620309	ENSE00001701716	2	-	ENSG00000235530
chr17	35621561	35622592	ENSE00002714639	2	-	ENSG00000235530
chr17	35626063	35626237	ENSE00001346524_F2	2	+	ENSG00000178307
chr17	35626357	35626597	ENSG00000178307.1_M4	2	+	ENSG00000178307
chr17	35626766	35627539	ENSG00000178307.2_M2	2	+	ENSG00000178307
chr17	35629463	35629755	ENSG00000178307.1_M2	2	+	ENSG00000178307
chr17	35632150	35632298	ENSE00002698740	2	+	ENSG00000178307
chr17	35641437	35642996	ENSG00000178307.1_M6	2	+	ENSG00000178307
chr17	35647028	35647525	ENSE00002729577	2	-	ENSG00000109016
chr17	35648262	35649344	ENSG00000109016.1_M4	2	-	ENSG00000109016
chr17	35651430	35651583	ENSE00003553090	2	-	ENSG00000109016
chr17	35655817	35655910	ENSG00000109016.1_M2	2	-	ENSG00000109016
chr17	35656470	35656687	ENSG00000109016.1_M3	2	-	ENSG00000109016
chr17	35661956	35662066	ENSE00003670947	2	-	ENSG00000109016
chr17	35667868	35668636	ENSG00000109016.1_M5	2	-	ENSG00000109016
chr17	35673838	35674156	ENSE00002688071	2	-	ENSG00000109016
chr17	35711394	35713608	ENSG00000109016.1_M6	2	-	ENSG00000109016
chr17	35716803	35716879	ENSE00002695428	2	-	ENSG00000109016
chr17	35751572	35751920	ENSE00001714385	2	-	ENSG00000236819
chr17	35766114	35766516	ENSE00001642745	2	-	ENSG00000236819
chr17	35798337	35798776	ENSG00000124422.2_M4	2	+	ENSG00000124422
chr17	35799047	35799422	ENSE00001262191	2	+	ENSG00000124422
chr17	35799807	35799861	ENSE00001848188	2	+	ENSG00000124422
chr17	35813665	35813798	ENSE00003464294	2	+	ENSG00000124422
chr17	35821115	35821229	ENSG00000124422.2_M3	2	+	ENSG00000124422
chr17	35823149	35823251	ENSG00000124422.9_M2	2	+	ENSG00000124422
chr17	35823996	35824135	ENSE00002686462	2	+	ENSG00000124422
chr17	35824225	35824395	ENSG00000124422.8_M2	2	+	ENSG00000124422
chr17	35826438	35826686	ENSG00000124422.7_M2	2	+	ENSG00000124422
chr17	35829401	35829507	ENSE00003546622	2	+	ENSG00000124422
chr17	35830722	35831165	ENSG00000124422.1_M3	2	+	ENSG00000124422
chr17	35834311	35834438	ENSE00003499196	2	+	ENSG00000124422
chr17	35835320	35835800	ENSG00000124422.6_M2	2	+	ENSG00000124422
chr17	35837166	35837389	ENSG00000124422.5_M2	2	+	ENSG00000124422
chr17	35837943	35838093	ENSG00000124422.4_M2	2	+	ENSG00000124422
chr17	35839224	35840024	ENSG00000124422.1_M4	2	+	ENSG00000124422
chr17	35840418	35841992	ENSG00000124422.3_M2	2	+	ENSG00000124422
chr17	35842572	35842727	ENSG00000124422.1_M2	2	+	ENSG00000124422
chr17	35844291	35844494	ENSE00001673249	2	-	ENSG00000233098
chr17	35846765	35846831	ENSE00002406974	2	-	ENSG00000233098
chr17	35848031	35848234	ENSG00000233098.5_M2	2	-	ENSG00000233098
chr17	35857195	35857899	ENSE00002702311_F2	2	-	ENSG00000233098
chr17	35859315	35859801	ENSE00002726640_F1	2	-	ENSG00000264660
chr17	35875795	35875861	ENSE00002703570	2	-	ENSG00000264660
chr17	35880824	35881141	ENSE00002690613_F1	2	-	ENSG00000233098
chr17	35882711	35882826	ENSE00002703410_F1	2	-	ENSG00000244456
chr17	35882854	35882902	ENSE00003759141_F1	2	-	ENSG00000233098
chr17	35883182	35883719	ENSG00000233098.1_M4	2	-	ENSG00000233098
chr17	35887983	35888075	ENSE00001762872	2	-	ENSG00000233098
chr17	35890068	35890407	ENSG00000233098.3_M2	2	-	ENSG00000233098
chr17	35900011	35901187	ENSG00000233098.1_M7	2	-	ENSG00000233098
chr17	35901439	35901509	ENSE00002719717_F1	2	+	ENSG00000265099
chr17	35906736	35906840	ENSE00002706069	2	-	ENSG00000233098
chr17	35907782	35907961	ENSE00002702828	2	-	ENSG00000233098
chr17	36069128	36069191	ENSE00002688351	2	-	ENSG00000263946
chr17	36126693	36131745	ENSG00000128487.2_M5	2	-	ENSG00000128487
chr17	36139531	36140059	ENSG00000128487.4_M3	2	-	ENSG00000128487
chr17	36148605	36148722	ENSG00000128487.3_M2	2	-	ENSG00000128487
chr17	36157949	36158051	ENSE00002089439	2	-	ENSG00000252971
chr17	36187679	36187782	ENSE00001154697	2	-	ENSG00000128487
chr17	36190366	36190523	ENSE00001154705	2	-	ENSG00000128487
chr17	36194395	36194477	ENSE00002347306	2	-	ENSG00000128487
chr17	36200769	36200870	ENSE00002332480	2	-	ENSG00000128487
chr17	36202011	36202157	ENSE00002350158	2	-	ENSG00000128487
chr17	36215609	36215861	ENSG00000128487.3_M3	2	-	ENSG00000128487
chr17	36216250	36216324	ENSE00003572128	2	-	ENSG00000128487
chr17	36220480	36220688	ENSE00003602557	2	-	ENSG00000128487
chr17	36243463	36245043	ENSG00000128487.1_M10	2	-	ENSG00000128487
chr17	36264066	36264171	ENSE00002713381	2	-	ENSG00000263494
chr17	36293038	36293286	ENSG00000128487.1_M4	2	-	ENSG00000128487
chr17	36293763	36293937	ENSE00002727243	2	-	ENSG00000128487
chr17	36322799	36322900	ENSE00001508668	2	+	ENSG00000212186
chr17	36338737	36338873	ENSG00000128487.2_M3	2	-	ENSG00000128487
chr17	36352488	36352656	ENSG00000128487.1_M3	2	-	ENSG00000128487
chr17	36353247	36353593	ENSG00000128487.2_M2	2	-	ENSG00000128487
chr17	36362206	36362237	ENSG00000128487.1_M2	2	-	ENSG00000128487
chr17	36375562	36375695	ENSE00001675698	2	-	ENSG00000128487
chr17	36381881	36382056	ENSE00002709114	2	-	ENSG00000128487
chr17	36392687	36393031	ENSE00001751164	2	-	ENSG00000225681
chr17	36431046	36431162	ENSE00002688650	2	-	ENSG00000128487
chr17	36431543	36431979	ENSE00002721685	2	-	ENSG00000128487
chr17	36438978	36439325	ENSE00002713043	2	-	ENSG00000128487
chr17	36439763	36439844	ENSG00000128487.1_M5	2	-	ENSG00000128487
chr17	36439953	36441137	ENSE00002587650	2	+	ENSG00000261033
chr17	36475703	36475813	ENSE00002646055	2	+	ENSG00000108599
chr17	36476209	36476455	ENSG00000108599.4_M3	2	+	ENSG00000108599
chr17	36485587	36485635	ENSE00003512680	2	+	ENSG00000108599
chr17	36491014	36491197	ENSG00000108599.1_M4	2	+	ENSG00000108599
chr17	36495459	36496017	ENSG00000108599.1_M6	2	+	ENSG00000108599
chr17	36506478	36506847	ENSG00000108599.3_M3	2	+	ENSG00000108599
chr17	36513040	36513125	ENSE00003498905	2	+	ENSG00000108599
chr17	36513940	36514064	ENSG00000108599.4_M2	2	+	ENSG00000108599
chr17	36515098	36515235	ENSE00003537232	2	+	ENSG00000108599
chr17	36518514	36518943	ENSG00000108599.3_M2	2	+	ENSG00000108599
chr17	36522963	36523137	ENSG00000108599.2_M3	2	+	ENSG00000108599
chr17	36525202	36525568	ENSE00002696359	2	+	ENSG00000266126
chr17	36530408	36530518	ENSG00000108599.2_M2	2	+	ENSG00000108599
chr17	36534793	36534876	ENSE00003523219	2	+	ENSG00000108599
chr17	36546016	36546069	ENSE00003553700	2	+	ENSG00000108599
chr17	36546719	36546815	ENSG00000108599.1_M2	2	+	ENSG00000108599
chr17	36559024	36559722	ENSG00000270091.1_M3	2	+	ENSG00000270091
chr17	36587660	36587782	ENSE00003744590	2	-	ENSG00000276406
chr17	36588413	36589022	ENSG00000083290.13_M2	2	+	ENSG00000083290
chr17	36590537	36590630	ENSE00001052923	2	+	ENSG00000083290
chr17	36591520	36591562	ENSG00000083290.12_M2	2	+	ENSG00000083290
chr17	36606583	36606616	ENSE00003560929	2	+	ENSG00000083290
chr17	36606958	36606995	ENSG00000083290.11_M2	2	+	ENSG00000083290
chr17	36611268	36611358	ENSE00002640153	2	+	ENSG00000083290
chr17	36612703	36612877	ENSE00003520046	2	+	ENSG00000083290
chr17	36614237	36614311	ENSE00003559600	2	+	ENSG00000083290
chr17	36616384	36616486	ENSG00000083290.10_M2	2	+	ENSG00000083290
chr17	36618052	36618111	ENSG00000083290.9_M2	2	+	ENSG00000083290
chr17	36619107	36619497	ENSE00001765151	2	-	ENSG00000231096
chr17	36621048	36621131	ENSG00000083290.2_M3	2	+	ENSG00000083290
chr17	36633426	36633474	ENSE00003575016	2	+	ENSG00000083290
chr17	36634416	36634505	ENSE00003536112	2	+	ENSG00000083290
chr17	36641585	36641757	ENSE00003527392	2	+	ENSG00000083290
chr17	36642016	36642039	ENSE00002638375	2	+	ENSG00000083290
chr17	36647235	36647570	ENSE00002679838	2	+	ENSG00000083290
chr17	36648042	36648102	ENSE00003480920	2	+	ENSG00000083290
chr17	36653647	36653785	ENSG00000083290.8_M2	2	+	ENSG00000083290
chr17	36656560	36656706	ENSE00003510193	2	+	ENSG00000083290
chr17	36658941	36659022	ENSE00003531992	2	+	ENSG00000083290
chr17	36660831	36661118	ENSG00000083290.7_M2	2	+	ENSG00000083290
chr17	36662226	36662421	ENSG00000083290.1_M3	2	+	ENSG00000083290
chr17	36662790	36662894	ENSE00003490613	2	+	ENSG00000083290
chr17	36672415	36672565	ENSG00000083290.6_M2	2	+	ENSG00000083290
chr17	36674441	36674805	ENSG00000083290.5_M2	2	+	ENSG00000083290
chr17	36676428	36676607	ENSG00000083290.4_M2	2	+	ENSG00000083290
chr17	36677382	36677501	ENSG00000083290.3_M2	2	+	ENSG00000083290
chr17	36677855	36678013	ENSE00001104057	2	+	ENSG00000083290
chr17	36680724	36680860	ENSE00001104068	2	+	ENSG00000083290
chr17	36682050	36684511	ENSG00000083290.2_M2	2	+	ENSG00000083290
chr17	36684536	36687630	ENSG00000083290.1_M2	2	+	ENSG00000083290
chr17	36702318	36703282	ENSE00001746850	2	-	ENSG00000230607
chr17	36709591	36709735	ENSE00002645488	2	+	ENSG00000108602
chr17	36710101	36710633	ENSG00000108602.1_M7	2	+	ENSG00000108602
chr17	36712800	36713639	ENSG00000108602.2_M8	2	+	ENSG00000108602
chr17	36714960	36715916	ENSG00000108602.1_M8	2	+	ENSG00000108602
chr17	36716248	36716457	ENSE00003615796	2	+	ENSG00000108602
chr17	36717104	36717368	ENSG00000108602.3_M3	2	+	ENSG00000108602
chr17	36717983	36718286	ENSG00000108602.2_M3	2	+	ENSG00000108602
chr17	36718786	36718953	ENSG00000108602.1_M2	2	+	ENSG00000108602
chr17	36719365	36719465	ENSE00003475883	2	+	ENSG00000108602
chr17	36719919	36720008	ENSE00002710160_F1	2	-	ENSG00000264785
chr17	36720106	36720139	ENSE00003564224_F1	2	+	ENSG00000108602
chr17	36720226	36720478	ENSG00000108602.1_M3	2	+	ENSG00000108602
chr17	36720521	36720780	ENSE00002719582	2	-	ENSG00000264785
chr17	36754575	36757851	ENSG00000180638.1_M8	2	+	ENSG00000180638
chr17	36758337	36759111	ENSG00000180638.2_M4	2	+	ENSG00000180638
chr17	36759584	36759733	ENSE00003471864	2	+	ENSG00000180638
chr17	36760811	36760854	ENSE00003485851	2	+	ENSG00000180638
chr17	36764809	36765268	ENSG00000180638.1_M6	2	+	ENSG00000180638
chr17	36765726	36765824	ENSE00003461189	2	+	ENSG00000180638
chr17	36766808	36766922	ENSE00003500134	2	+	ENSG00000180638
chr17	36768066	36768562	ENSG00000180638.1_M2	2	+	ENSG00000180638
chr17	36768884	36768926	ENSE00003667979	2	+	ENSG00000180638
chr17	36769400	36769509	ENSE00003502990	2	+	ENSG00000180638
chr17	36770410	36770486	ENSG00000180638.2_M3	2	+	ENSG00000180638
chr17	36770903	36770973	ENSE00003548927	2	+	ENSG00000180638
chr17	36791929	36792233	ENSG00000180638.1_M3	2	+	ENSG00000180638
chr17	36793560	36793648	ENSE00003492319	2	+	ENSG00000180638
chr17	36794691	36795315	ENSG00000180638.1_M4	2	+	ENSG00000180638
chr17	36796006	36799522	ENSG00000072210.2_M14	2	-	ENSG00000072210
chr17	36800309	36800434	ENSG00000072210.3_M3	2	-	ENSG00000072210
chr17	36801153	36801233	ENSE00002648679	2	-	ENSG00000072210
chr17	36801628	36801864	ENSG00000072210.2_M3	2	-	ENSG00000072210
chr17	36808029	36808129	ENSE00003527949	2	-	ENSG00000072210
chr17	36809572	36809739	ENSG00000072210.2_M4	2	-	ENSG00000072210
chr17	36810980	36811071	ENSE00002088817	2	-	ENSG00000252349
chr17	36811626	36811942	ENSG00000072210.3_M2	2	-	ENSG00000072210
chr17	36813370	36813497	ENSE00002630925	2	-	ENSG00000072210
chr17	36815204	36815346	ENSG00000072210.2_M2	2	-	ENSG00000072210
chr17	36816487	36816917	ENSG00000072210.1_M7	2	-	ENSG00000072210
chr17	36817674	36817781	ENSG00000072210.1_M2	2	-	ENSG00000072210
chr17	36820352	36820503	ENSG00000072210.1_M4	2	-	ENSG00000072210
chr17	36821270	36821502	ENSE00003480537	2	-	ENSG00000072210
chr17	36823112	36823453	ENSE00002728189_F2	2	+	ENSG00000264932
chr17	36823548	36823669	ENSE00002728189_F1	2	+	ENSG00000264932
chr17	36823917	36824515	ENSG00000072210.1_M14	2	-	ENSG00000072210
chr17	36824775	36824905	ENSG00000072210.1_M3	2	-	ENSG00000072210
chr17	36838890	36839655	ENSG00000231625.2_M2	2	-	ENSG00000231625
chr17	36839950	36840005	ENSE00001699917	2	-	ENSG00000231625
chr17	36841939	36842034	ENSG00000231625.1_M2	2	-	ENSG00000231625
chr17	36843015	36843250	ENSE00001647753	2	-	ENSG00000231625
chr17	36844798	36844931	ENSE00002667618	2	-	ENSG00000231625
chr17	36845833	36845933	ENSE00002645095	2	-	ENSG00000231625
chr17	36855243	36855343	ENSE00002637598	2	-	ENSG00000231625
chr17	36864941	36865420	ENSE00001621360	2	-	ENSG00000224254
chr17	36865826	36867091	ENSE00001604281	2	-	ENSG00000228725
chr17	36868967	36869028	ENSE00002709880	2	-	ENSG00000271900
chr17	36874794	36874840	ENSE00001592624	2	-	ENSG00000228983
chr17	36874923	36874995	ENSG00000228983.2_M2	2	-	ENSG00000228983
chr17	36876516	36876641	ENSG00000228983.1_M2	2	-	ENSG00000228983
chr17	36878654	36878750	ENSE00001700767	2	-	ENSG00000228983
chr17	36879724	36879769	ENSE00001802965	2	-	ENSG00000228983
chr17	36879822	36880058	ENSE00001772034	2	-	ENSG00000228983
chr17	36880668	36880711	ENSE00002617353	2	-	ENSG00000228983
chr17	36881917	36882077	ENSE00002656059	2	-	ENSG00000263107
chr17	36886330	36886399	ENSE00001692215	2	-	ENSG00000228983
chr17	36890759	36890888	ENSE00001625893	2	-	ENSG00000228983
chr17	36891989	36892382	ENSG00000228983.1_M3	2	-	ENSG00000228983
chr17	36893296	36895004	ENSG00000142494.1_M11	2	-	ENSG00000142494
chr17	36899526	36899608	ENSG00000142494.3_M2	2	-	ENSG00000142494
chr17	36900815	36900910	ENSE00003683381	2	-	ENSG00000142494
chr17	36901364	36901546	ENSE00002643610	2	+	ENSG00000262769
chr17	36904302	36904667	ENSE00002653615	2	-	ENSG00000142494
chr17	36905158	36905291	ENSG00000142494.2_M2	2	-	ENSG00000142494
chr17	36905527	36905597	ENSE00003512581	2	-	ENSG00000142494
chr17	36907759	36907866	ENSE00002639063	2	+	ENSG00000262769
chr17	36911851	36911883	ENSE00002658100_F3	2	+	ENSG00000262769
chr17	36911959	36912080	ENSE00002658100_F2	2	+	ENSG00000262769
chr17	36912207	36912266	ENSE00002658100_F1	2	+	ENSG00000262769
chr17	36915941	36916264	ENSG00000142494.1_M5	2	-	ENSG00000142494
chr17	36916313	36916495	ENSG00000142494.1_M3	2	-	ENSG00000142494
chr17	36916694	36916792	ENSE00003505639	2	-	ENSG00000142494
chr17	36920525	36920570	ENSE00003516028	2	-	ENSG00000142494
chr17	36922313	36922356	ENSE00003544776	2	-	ENSG00000142494
chr17	36923853	36924002	ENSG00000142494.1_M2	2	-	ENSG00000142494
chr17	36925471	36925540	ENSE00003620413	2	-	ENSG00000142494
chr17	36929478	36929573	ENSE00003621711	2	-	ENSG00000142494
chr17	36938332	36938439	ENSE00002640066	2	-	ENSG00000142494
chr17	36976710	36977296	ENSE00001708492	2	-	ENSG00000228331
chr17	36981213	36981353	ENSG00000235979.2_M2	2	+	ENSG00000235979
chr17	36987149	36987369	ENSE00002719405	2	+	ENSG00000235979
chr17	37004411	37004567	ENSE00002688874	2	+	ENSG00000235979
chr17	37014719	37015012	ENSG00000235979.1_M4	2	+	ENSG00000235979
chr17	37024299	37024605	ENSE00001738449	2	-	ENSG00000231477
chr17	37025388	37025626	ENSE00001794500	2	-	ENSG00000231477
chr17	37026398	37026831	ENSG00000235979.1_M2	2	+	ENSG00000235979
chr17	37029044	37029120	ENSG00000235979.1_M3	2	+	ENSG00000235979
chr17	37029283	37029949	ENSE00003704392	2	+	ENSG00000235979
chr17	37032266	37032927	ENSE00003089568	2	+	ENSG00000235979
chr17	37034039	37034588	ENSG00000235979.1_M6	2	+	ENSG00000235979
chr17	37040611	37040943	ENSE00001748988	2	+	ENSG00000235979
chr17	37054623	37054743	ENSE00003775133	2	+	ENSG00000235979
chr17	37055706	37056080	ENSE00001766522	2	-	ENSG00000227078
chr17	37056435	37056518	ENSE00003764691	2	+	ENSG00000235979
chr17	37060902	37061048	ENSE00001764964	2	-	ENSG00000227078
chr17	37061127	37061354	ENSE00003770411	2	+	ENSG00000235979
chr17	37062028	37062279	ENSE00003770765	2	+	ENSG00000235979
chr17	37062806	37064378	ENSG00000128482.3_M2	2	-	ENSG00000128482
chr17	37064490	37064659	ENSG00000128482.2_M2	2	-	ENSG00000128482
chr17	37064743	37064797	ENSE00001673294	2	-	ENSG00000128482
chr17	37064875	37065045	ENSE00001861552	2	-	ENSG00000128482
chr17	37065195	37065313	ENSE00002422186	2	-	ENSG00000128482
chr17	37065422	37065497	ENSE00002337627	2	-	ENSG00000128482
chr17	37065577	37065634	ENSE00002339271	2	-	ENSG00000128482
chr17	37065937	37065988	ENSE00002420866	2	-	ENSG00000128482
chr17	37066404	37066509	ENSE00002338221	2	-	ENSG00000128482
chr17	37066674	37066967	ENSG00000128482.2_M4	2	-	ENSG00000128482
chr17	37067148	37067302	ENSE00002711123_F1	2	+	ENSG00000265126
chr17	37067516	37067588	ENSG00000128482.1_M2	2	-	ENSG00000128482
chr17	37068254	37068282	ENSE00002778723_F2	2	-	ENSG00000128482
chr17	37068300	37068396	ENSE00002778723_F1	2	-	ENSG00000128482
chr17	37068415	37068456	ENSE00003562119	2	-	ENSG00000128482
chr17	37068622	37068960	ENSG00000128482.1_M4	2	-	ENSG00000128482
chr17	37093523	37093723	ENSG00000166482.2_M3	2	+	ENSG00000166482
chr17	37093832	37094005	ENSG00000166482.1_M2	2	+	ENSG00000166482
chr17	37094299	37094454	ENSE00003470952	2	+	ENSG00000166482
chr17	37095305	37095661	ENSG00000166482.1_M3	2	+	ENSG00000166482
chr17	37096050	37097213	ENSG00000166482.1_M4	2	+	ENSG00000166482
chr17	37097316	37097680	ENSG00000166484.1_M4	2	-	ENSG00000166484
chr17	37097811	37097945	ENSE00003506739	2	-	ENSG00000166484
chr17	37098291	37102505	ENSG00000166484.1_M32	2	-	ENSG00000166484
chr17	37102575	37102656	ENSG00000108641.4_M2	2	+	ENSG00000108641
chr17	37102899	37103037	ENSG00000166484.1_M3	2	-	ENSG00000166484
chr17	37108570	37108680	ENSE00001898727	2	+	ENSG00000108641
chr17	37109161	37109563	ENSG00000108641.3_M2	2	+	ENSG00000108641
chr17	37116192	37116358	ENSE00001860946	2	+	ENSG00000108641
chr17	37117020	37117137	ENSE00001951125	2	+	ENSG00000108641
chr17	37117762	37117928	ENSE00002683139	2	+	ENSG00000108641
chr17	37118060	37118287	ENSG00000108641.1_M8	2	+	ENSG00000108641
chr17	37120404	37120473	ENSG00000108641.2_M2	2	+	ENSG00000108641
chr17	37122855	37122967	ENSE00003544972	2	+	ENSG00000108641
chr17	37123172	37123235	ENSE00002692257	2	+	ENSG00000108641
chr17	37133792	37133889	ENSE00003473129	2	+	ENSG00000108641
chr17	37134339	37134472	ENSG00000108641.1_M4	2	+	ENSG00000108641
chr17	37134474	37134725	ENSG00000108641.1_M2	2	+	ENSG00000108641
chr17	37137081	37137150	ENSE00001565248	2	+	ENSG00000221540
chr17	37137806	37138494	ENSG00000108641.1_M6	2	+	ENSG00000108641
chr17	37140324	37140731	ENSE00001942548	2	+	ENSG00000108641
chr17	37143910	37144105	ENSE00002683307	2	+	ENSG00000108641
chr17	37144944	37145532	ENSG00000072134.7_M2	2	-	ENSG00000072134
chr17	37147040	37147200	ENSG00000072134.2_M4	2	-	ENSG00000072134
chr17	37147356	37147708	ENSG00000072134.1_M5	2	-	ENSG00000072134
chr17	37149595	37149811	ENSG00000072134.6_M2	2	-	ENSG00000072134
chr17	37150998	37151061	ENSE00002725821	2	-	ENSG00000072134
chr17	37152027	37152593	ENSG00000072134.1_M3	2	-	ENSG00000072134
chr17	37152787	37152964	ENSG00000072134.5_M2	2	-	ENSG00000072134
chr17	37167972	37168602	ENSG00000072134.1_M4	2	-	ENSG00000072134
chr17	37168686	37168798	ENSE00002724454	2	-	ENSG00000072134
chr17	37169565	37169658	ENSE00003503045	2	-	ENSG00000072134
chr17	37171717	37171830	ENSG00000072134.4_M2	2	-	ENSG00000072134
chr17	37175458	37175781	ENSE00001594301	2	+	ENSG00000235397
chr17	37177800	37177924	ENSE00001521293	2	+	ENSG00000235397
chr17	37184393	37185136	ENSE00001751879	2	+	ENSG00000235397
chr17	37193602	37193773	ENSE00000695121	2	-	ENSG00000072134
chr17	37195682	37197443	ENSG00000072134.1_M17	2	-	ENSG00000072134
chr17	37202894	37203032	ENSE00002731614	2	-	ENSG00000072134
chr17	37205030	37205368	ENSG00000072134.2_M2	2	-	ENSG00000072134
chr17	37206143	37206285	ENSE00001710948	2	-	ENSG00000072134
chr17	37207679	37207869	ENSE00001755619	2	-	ENSG00000072134
chr17	37221337	37221420	ENSE00002698202	2	-	ENSG00000072134
chr17	37229802	37229958	ENSE00002691494	2	-	ENSG00000072134
chr17	37230867	37230935	ENSE00002712440	2	-	ENSG00000072134
chr17	37332473	37332924	ENSE00002673942_F2	2	-	ENSG00000154025
chr17	37334396	37334744	ENSG00000154025.1_M3	2	-	ENSG00000154025
chr17	37334856	37334914	ENSE00001156144	2	-	ENSG00000154025
chr17	37335140	37335356	ENSG00000154025.3_M2	2	-	ENSG00000154025
chr17	37335491	37337443	ENSG00000154025.2_M2	2	-	ENSG00000154025
chr17	37337689	37337800	ENSE00001320213	2	-	ENSG00000154025
chr17	37339904	37340055	ENSE00001715901	2	-	ENSG00000154025
chr17	37342956	37343112	ENSG00000154025.1_M2	2	-	ENSG00000154025
chr17	37351640	37351736	ENSE00001536400	2	+	ENSG00000188522
chr17	37352213	37352251	ENSE00001659997	2	+	ENSG00000188522
chr17	37352282	37352932	ENSG00000188522.2_M2	2	+	ENSG00000188522
chr17	37370107	37370294	ENSE00002635572	2	+	ENSG00000263045
chr17	37376758	37379439	ENSG00000188522.1_M5	2	+	ENSG00000188522
chr17	37379575	37380726	ENSE00001372278_F1	2	+	ENSG00000188522
chr17	37384680	37385210	ENSG00000188522.1_M2	2	+	ENSG00000188522
chr17	37385416	37386998	ENSE00001855506_F3	2	+	ENSG00000188522
chr17	37387079	37387263	ENSE00001855506_F2	2	+	ENSG00000188522
chr17	37387369	37387631	ENSE00001855506_F1	2	+	ENSG00000188522
chr17	37395798	37395903	ENSE00001661487	2	-	ENSG00000154025
chr17	37396751	37396811	ENSE00001321494	2	-	ENSG00000154025
chr17	37397176	37397281	ENSE00001303766	2	-	ENSG00000154025
chr17	37397658	37397730	ENSE00003598162	2	-	ENSG00000154025
chr17	37402241	37402831	ENSE00001429310	2	+	ENSG00000196893
chr17	37403870	37404077	ENSE00001428228_F2	2	+	ENSG00000196893
chr17	37404229	37404769	ENSE00001428228_F1	2	+	ENSG00000196893
chr17	37405574	37406100	ENSE00001368369	2	-	ENSG00000154025
chr17	37412462	37412537	ENSE00001509100	2	-	ENSG00000212618
chr17	37431263	37432011	ENSG00000141127.1_M7	2	-	ENSG00000141127
chr17	37432733	37432992	ENSE00001920892	2	-	ENSG00000141127
chr17	37433595	37434286	ENSG00000141127.6_M2	2	-	ENSG00000141127
chr17	37438542	37438629	ENSG00000141127.5_M2	2	-	ENSG00000141127
chr17	37451330	37451479	ENSG00000141127.4_M2	2	-	ENSG00000141127
chr17	37473794	37473850	ENSE00003463190	2	-	ENSG00000141127
chr17	37479945	37480061	ENSG00000141127.1_M4	2	-	ENSG00000141127
chr17	37484786	37484959	ENSG00000141127.1_M6	2	-	ENSG00000141127
chr17	37495321	37495399	ENSG00000141127.1_M3	2	-	ENSG00000141127
chr17	37496702	37496853	ENSG00000141127.3_M2	2	-	ENSG00000141127
chr17	37497091	37497187	ENSG00000141127.2_M2	2	-	ENSG00000141127
chr17	37503233	37503410	ENSG00000141127.1_M2	2	-	ENSG00000141127
chr17	37504152	37504449	ENSE00002712238_F1	2	+	ENSG00000264273
chr17	37504571	37504585	ENSE00001522405_F1	2	-	ENSG00000141127
chr17	37505365	37505486	ENSE00002679964	2	-	ENSG00000141127
chr17	37505666	37505866	ENSG00000141127.1_M10	2	-	ENSG00000141127
chr17	37506079	37506149	ENSE00001912210	2	-	ENSG00000141127
chr17	37507464	37507642	ENSG00000141127.1_M9	2	-	ENSG00000141127
chr17	37627862	37628357	ENSG00000175106.2_M4	2	-	ENSG00000175106
chr17	37649048	37650284	ENSE00002692309	2	-	ENSG00000175106
chr17	37661511	37661526	ENSE00002088597_F1	2	+	ENSG00000252129
chr17	37675745	37676209	ENSG00000241322.2_M2	2	-	ENSG00000241322
chr17	37710584	37710736	ENSE00001741200	2	-	ENSG00000251537
chr17	37717272	37717690	ENSG00000221926.1_M3	2	-	ENSG00000221926
chr17	37721702	37721936	ENSG00000221926.2_M5	2	-	ENSG00000221926
chr17	37761950	37762095	ENSG00000221926.2_M3	2	-	ENSG00000221926
chr17	37767434	37768710	ENSG00000221926.1_M15	2	-	ENSG00000221926
chr17	37825144	37826445	ENSG00000214946.2_M5	2	+	ENSG00000214946
chr17	37826822	37826888	ENSE00003604584	2	+	ENSG00000214946
chr17	37827332	37827432	ENSE00003490067	2	+	ENSG00000214946
chr17	37828026	37828223	ENSG00000233002.1_M2	2	-	ENSG00000233002
chr17	37829200	37829205	ENSE00002818621_F1	2	+	ENSG00000214946
chr17	37830504	37830589	ENSE00002865373	2	+	ENSG00000214946
chr17	37841924	37841953	ENSG00000170160.1_M3	2	+	ENSG00000170160
chr17	38077591	38077836	ENSE00001682548_F1	2	+	ENSG00000235546
chr17	38077999	38078933	ENSE00001682548_F2	2	+	ENSG00000235546
chr17	38196719	38196797	ENSE00003795132	2	+	ENSG00000227790
chr17	38248048	38248716	ENSE00001123689	2	+	ENSG00000170425
chr17	38276754	38278642	ENSG00000170425.1_M2	2	+	ENSG00000170425
chr17	38279426	38281028	ENSG00000214941.1_M17	2	-	ENSG00000214941
chr17	38281889	38282014	ENSE00001946477	2	-	ENSG00000214941
chr17	38282686	38282791	ENSE00003549628	2	-	ENSG00000214941
chr17	38288923	38289026	ENSE00003488454	2	-	ENSG00000214941
chr17	38295501	38295575	ENSG00000214941.2_M2	2	-	ENSG00000214941
chr17	38301121	38301244	ENSE00001013755_F1	2	+	ENSG00000011295
chr17	38301459	38302202	ENSG00000011295.1_M9	2	+	ENSG00000011295
chr17	38303652	38303763	ENSE00003504906	2	+	ENSG00000011295
chr17	38304394	38304569	ENSG00000011295.1_M2	2	+	ENSG00000011295
chr17	38305556	38305613	ENSG00000011295.2_M2	2	+	ENSG00000011295
chr17	38305926	38305988	ENSG00000011295.3_M2	2	+	ENSG00000011295
chr17	38308180	38308275	ENSE00003627549	2	+	ENSG00000011295
chr17	38325009	38325340	ENSE00003738584	2	-	ENSG00000275413
chr17	38325359	38326850	ENSG00000011295.1_M6	2	+	ENSG00000011295
chr17	38328215	38330576	ENSG00000011295.2_M6	2	+	ENSG00000011295
chr17	38330824	38334152	ENSG00000141027.1_M7	2	-	ENSG00000141027
chr17	38336479	38336659	ENSG00000141027.1_M2	2	-	ENSG00000141027
chr17	38340991	38341883	ENSG00000141027.1_M4	2	-	ENSG00000141027
chr17	38342206	38342237	ENSG00000141027.2_M4	2	-	ENSG00000141027
chr17	38342425	38343041	ENSE00002324544_F1	2	+	ENSG00000227782
chr17	38346269	38346387	ENSE00001834167_F1	2	+	ENSG00000011295
chr17	38346727	38346778	ENSE00001834167_F2	2	+	ENSG00000011295
chr17	38348645	38348847	ENSG00000141027.1_M5	2	-	ENSG00000141027
chr17	38350602	38351155	ENSG00000141027.1_M3	2	-	ENSG00000141027
chr17	38358737	38359501	ENSG00000141027.3_M4	2	-	ENSG00000141027
chr17	38359674	38360104	ENSG00000141027.2_M3	2	-	ENSG00000141027
chr17	38360238	38360367	ENSE00003508311	2	-	ENSG00000141027
chr17	38363175	38363669	ENSG00000141027.3_M3	2	-	ENSG00000141027
chr17	38363879	38364045	ENSE00003549092	2	-	ENSG00000141027
chr17	38367140	38367266	ENSE00003652702	2	-	ENSG00000141027
chr17	38367947	38368097	ENSE00003461787	2	-	ENSG00000141027
chr17	38368563	38368963	ENSG00000141027.4_M3	2	-	ENSG00000141027
chr17	38370974	38371474	ENSG00000141027.5_M3	2	-	ENSG00000141027
chr17	38373224	38373585	ENSE00003544130	2	-	ENSG00000141027
chr17	38374468	38374725	ENSE00003597690	2	-	ENSG00000141027
chr17	38375204	38375288	ENSE00003655528	2	-	ENSG00000141027
chr17	38376493	38376634	ENSE00003663145	2	-	ENSG00000141027
chr17	38378590	38378759	ENSE00003533945	2	-	ENSG00000141027
chr17	38383418	38383580	ENSG00000141027.3_M2	2	-	ENSG00000141027
chr17	38383674	38383795	ENSE00002384599	2	-	ENSG00000141027
chr17	38387073	38387413	ENSE00001593719	2	+	ENSG00000233979
chr17	38389313	38389474	ENSG00000141027.4_M2	2	-	ENSG00000141027
chr17	38390203	38390377	ENSE00001786999	2	-	ENSG00000141027
chr17	38394613	38395108	ENSG00000141027.6_M3	2	-	ENSG00000141027
chr17	38399545	38399675	ENSE00002344037	2	-	ENSG00000141027
chr17	38399882	38399986	ENSE00002088851	2	+	ENSG00000252383
chr17	38402422	38402978	ENSG00000141027.7_M3	2	-	ENSG00000141027
chr17	38409927	38410054	ENSE00003526400	2	-	ENSG00000141027
chr17	38419030	38419170	ENSE00003461828	2	-	ENSG00000141027
chr17	38420559	38420622	ENSE00003641682	2	-	ENSG00000141027
chr17	38422188	38422406	ENSE00003515603	2	-	ENSG00000141027
chr17	38423760	38423783	ENSE00002691513	2	-	ENSG00000141027
chr17	38427246	38427374	ENSG00000141027.4_M4	2	-	ENSG00000141027
chr17	38438340	38438442	ENSE00003489175	2	-	ENSG00000141027
chr17	38439184	38439239	ENSE00003585283	2	-	ENSG00000141027
chr17	38440028	38440207	ENSE00003481644	2	-	ENSG00000141027
chr17	38444618	38444709	ENSE00003653951	2	-	ENSG00000141027
chr17	38447346	38447519	ENSE00003665655	2	-	ENSG00000141027
chr17	38459929	38459996	ENSE00003464776	2	-	ENSG00000141027
chr17	38462057	38462084	ENSE00001760757	2	-	ENSG00000141027
chr17	38462413	38462466	ENSE00003485229	2	-	ENSG00000141027
chr17	38463806	38463863	ENSE00003504320	2	-	ENSG00000141027
chr17	38469234	38469348	ENSE00003550882	2	-	ENSG00000141027
chr17	38482285	38482503	ENSG00000141027.9_M3	2	-	ENSG00000141027
chr17	38497067	38497201	ENSE00003521559	2	-	ENSG00000141027
chr17	38502355	38502677	ENSE00001900154	2	+	ENSG00000239221
chr17	38525934	38526133	ENSG00000141027.2_M7	2	-	ENSG00000141027
chr17	38526226	38526660	ENSE00001791130	2	-	ENSG00000141027
chr17	38527774	38528045	ENSG00000108474.1_M8	2	+	ENSG00000108474
chr17	38528133	38528450	ENSE00001827238_F1	2	+	ENSG00000108474
chr17	38528771	38528805	ENSE00001827238_F2	2	+	ENSG00000108474
chr17	38545732	38545902	ENSG00000108474.1_M2	2	+	ENSG00000108474
chr17	38589843	38589999	ENSE00001839549	2	+	ENSG00000108474
chr17	38592204	38592279	ENSE00001565063	2	+	ENSG00000221355
chr17	38610117	38610417	ENSG00000108474.2_M2	2	+	ENSG00000108474
chr17	38623245	38623313	ENSE00003583683	2	+	ENSG00000108474
chr17	38626364	38627591	ENSG00000108474.2_M8	2	+	ENSG00000108474
chr17	38635488	38636100	ENSG00000108474.1_M4	2	+	ENSG00000108474
chr17	38636173	38636594	ENSG00000108474.3_M2	2	+	ENSG00000108474
chr17	38652250	38652289	ENSE00003606797_F1	2	-	ENSG00000166582
chr17	38652437	38652658	ENSG00000166582.1_M2	2	-	ENSG00000166582
chr17	38654026	38654204	ENSE00001664693	2	+	ENSG00000108474
chr17	38654305	38654451	ENSG00000166582.2_M2	2	-	ENSG00000166582
chr17	38657261	38657391	ENSE00001740242	2	+	ENSG00000108474
chr17	38657754	38658422	ENSG00000166582.1_M3	2	-	ENSG00000166582
chr17	38658532	38659064	ENSG00000166582.3_M2	2	-	ENSG00000166582
chr17	38659232	38659761	ENSG00000166582.1_M4	2	-	ENSG00000166582
chr17	38662757	38663230	ENSG00000166582.2_M3	2	-	ENSG00000166582
chr17	38663358	38663389	ENSE00002722697	2	-	ENSG00000166582
chr17	38690783	38691170	ENSG00000170315.1_M5	2	+	ENSG00000170315
chr17	38691275	38691661	ENSG00000170315.1_M3	2	+	ENSG00000170315
chr17	38732468	38733485	ENSE00002725269_F1	2	-	ENSG00000264739
chr17	38733777	38734633	ENSE00002725269_F2	2	-	ENSG00000264739
chr17	38735510	38735817	ENSE00003614289	2	+	ENSG00000187688
chr17	38737288	38737360	ENSE00001779364	2	+	ENSG00000187688
chr17	38738066	38738200	ENSE00003504951	2	+	ENSG00000187688
chr17	38740549	38740840	ENSE00001384175	2	+	ENSG00000187688
chr17	38741419	38741718	ENSE00003789237	2	+	ENSG00000187688
chr17	38744053	38744224	ENSE00001390499	2	+	ENSG00000187688
chr17	38744676	38744832	ENSE00001505838	2	+	ENSG00000187688
chr17	38745403	38745428	ENSE00001505837_F1	2	+	ENSG00000187688
chr17	38746345	38746677	ENSE00001644425_F1	2	+	ENSG00000239203
chr17	38746774	38746940	ENSE00003461531	2	+	ENSG00000187688
chr17	38749741	38749808	ENSE00002855383	2	+	ENSG00000187688
chr17	38749923	38750258	ENSG00000187688.1_M5	2	+	ENSG00000187688
chr17	38751191	38751659	ENSG00000187688.1_M2	2	+	ENSG00000187688
chr17	38752664	38752932	ENSG00000187688.1_M3	2	+	ENSG00000187688
chr17	38754748	38754961	ENSG00000187688.2_M2	2	+	ENSG00000187688
chr17	38756764	38757426	ENSG00000175061.1_M22	2	+	ENSG00000175061
chr17	38757498	38757958	ENSG00000175061.1_M7	2	+	ENSG00000175061
chr17	38758029	38758176	ENSG00000175061.1_M4	2	+	ENSG00000175061
chr17	38758401	38758580	ENSE00002708808	2	-	ENSG00000266651
chr17	38758750	38758873	ENSE00002716679	2	-	ENSG00000266651
chr17	38758996	38759148	ENSG00000175061.1_M6	2	+	ENSG00000175061
chr17	38765098	38765548	ENSG00000181350.1_M2	2	-	ENSG00000181350
chr17	38778138	38778492	ENSE00002721554	2	+	ENSG00000175061
chr17	38779511	38779640	ENSE00001248103	2	-	ENSG00000181350
chr17	38780082	38780191	ENSE00001857159	2	+	ENSG00000175061
chr17	38780413	38780567	ENSG00000175061.2_M4	2	+	ENSG00000175061
chr17	38780969	38781235	ENSG00000175061.1_M2	2	+	ENSG00000175061
chr17	38787550	38787781	ENSG00000175061.2_M6	2	+	ENSG00000175061
chr17	38798143	38798400	ENSE00002733041	2	+	ENSG00000175061
chr17	38811452	38811861	ENSG00000181350.2_M2	2	-	ENSG00000181350
chr17	38872171	38874210	ENSG00000141040.1_M2	2	-	ENSG00000141040
chr17	38880913	38881290	ENSE00002696139	2	-	ENSG00000266803
chr17	38881886	38882197	ENSE00002719096	2	-	ENSG00000266803
chr17	38886070	38886189	ENSG00000141040.2_M2	2	-	ENSG00000141040
chr17	38886623	38886750	ENSE00001013944	2	-	ENSG00000141040
chr17	38889456	38889554	ENSE00000946325	2	-	ENSG00000141040
chr17	38890260	38890861	ENSG00000141040.1_M4	2	-	ENSG00000141040
chr17	38890974	38891049	ENSE00001700750	2	-	ENSG00000141040
chr17	38891632	38892138	ENSG00000141040.1_M5	2	-	ENSG00000141040
chr17	38939338	38940365	ENSE00001618951	2	-	ENSG00000235554
chr17	38943224	38947267	ENSG00000197566.1_M2	2	-	ENSG00000197566
chr17	38953844	38954216	ENSE00002704522	2	-	ENSG00000197566
chr17	38956365	38956461	ENSG00000197566.2_M2	2	-	ENSG00000197566
chr17	38957133	38957260	ENSG00000197566.3_M2	2	-	ENSG00000197566
chr17	38969826	38969892	ENSE00001424346	2	-	ENSG00000197566
chr17	38972157	38972246	ENSE00001429439	2	-	ENSG00000197566
chr17	38976051	38976340	ENSG00000197566.1_M4	2	-	ENSG00000197566
chr17	39064075	39066197	ENSG00000205212.1_M2	2	+	ENSG00000205212
chr17	39087969	39088497	ENSE00001787603	2	-	ENSG00000226981
chr17	39114970	39115079	ENSE00002684436	2	-	ENSG00000226981
chr17	39143770	39144832	ENSE00001799273	2	-	ENSG00000226549
chr17	39152512	39153765	ENSE00001524780	2	-	ENSG00000213671
chr17	39174943	39175022	ENSE00001786975	2	+	ENSG00000187870
chr17	39179563	39179681	ENSE00002356722	2	+	ENSG00000187870
chr17	39246734	39246926	ENSG00000176974.1_M7	2	+	ENSG00000176974
chr17	39246951	39247318	ENSE00002712340	2	+	ENSG00000176974
chr17	39249743	39249882	ENSE00002701993	2	+	ENSG00000176974
chr17	39255855	39256163	ENSG00000176974.3_M2	2	+	ENSG00000176974
chr17	39260689	39260798	ENSG00000176974.1_PMM2	2	+	ENSG00000176974
chr17	39260835	39261125	ENSG00000176974.1_PMM3	2	+	ENSG00000176974
chr17	39267706	39268475	ENSE00001522482_F2	2	+	ENSG00000176974
chr17	39268548	39268957	ENSG00000176974.1_M3	2	+	ENSG00000176974
chr17	39269106	39269319	ENSE00003629216	2	+	ENSG00000176974
chr17	39275888	39278635	ENSG00000176974.1_M2	2	+	ENSG00000176974
chr17	39278647	39278764	ENSE00003678594	2	+	ENSG00000176974
chr17	39280399	39281263	ENSG00000176974.1_M4	2	+	ENSG00000176974
chr17	39281459	39286703	ENSE00003756152_F1	2	-	ENSG00000176994
chr17	39291171	39294011	ENSE00001562487	2	-	ENSG00000176994
chr17	39294313	39294718	ENSG00000177302.1_M11	2	+	ENSG00000177302
chr17	39295780	39296169	ENSE00001635197	2	-	ENSG00000237382
chr17	39296478	39296554	ENSE00001661730	2	-	ENSG00000237382
chr17	39296662	39297408	ENSE00001788104	2	-	ENSG00000228000
chr17	39300380	39300629	ENSG00000177302.7_M2	2	+	ENSG00000177302
chr17	39300886	39300998	ENSG00000177302.3_M3	2	+	ENSG00000177302
chr17	39302131	39302742	ENSG00000177302.1_M5	2	+	ENSG00000177302
chr17	39304064	39304173	ENSE00003527999	2	+	ENSG00000177302
chr17	39306197	39306709	ENSG00000177302.1_M4	2	+	ENSG00000177302
chr17	39306854	39307025	ENSG00000177302.6_M2	2	+	ENSG00000177302
chr17	39307303	39307404	ENSE00003555266	2	+	ENSG00000177302
chr17	39309846	39309921	ENSE00003547000	2	+	ENSG00000177302
chr17	39313001	39313084	ENSE00003485911	2	+	ENSG00000177302
chr17	39314942	39315150	ENSE00003606317	2	+	ENSG00000177302
chr17	39316767	39316953	ENSG00000177302.5_M2	2	+	ENSG00000177302
chr17	39317108	39317255	ENSG00000177302.4_M2	2	+	ENSG00000177302
chr17	39322022	39322136	ENSG00000177302.3_M2	2	+	ENSG00000177302
chr17	39322233	39322399	ENSE00003527251	2	+	ENSG00000177302
chr17	39324692	39324836	ENSG00000177302.1_M3	2	+	ENSG00000177302
chr17	39326877	39327361	ENSG00000177302.2_M2	2	+	ENSG00000177302
chr17	39329172	39329855	ENSE00003535546	2	+	ENSG00000177302
chr17	39332557	39333629	ENSG00000177302.1_M7	2	+	ENSG00000177302
chr17	39334216	39334715	ENSG00000177302.1_M2	2	+	ENSG00000177302
chr17	39335883	39336128	ENSE00001823367	2	+	ENSG00000177302
chr17	39340899	39343774	ENSG00000177427.2_M6	2	-	ENSG00000177427
chr17	39343900	39344733	ENSG00000177427.1_M6	2	-	ENSG00000177427
chr17	39346285	39346337	ENSE00001713324	2	-	ENSG00000177427
chr17	39346709	39346913	ENSG00000177427.1_M7	2	-	ENSG00000177427
chr17	39348529	39348817	ENSG00000177731.4_M7	2	+	ENSG00000177731
chr17	39348888	39348998	ENSE00002734458	2	+	ENSG00000177731
chr17	39350168	39350920	ENSG00000177731.3_M7	2	+	ENSG00000177731
chr17	39352181	39352262	ENSG00000177731.6_M2	2	+	ENSG00000177731
chr17	39352590	39352676	ENSG00000177731.5_M2	2	+	ENSG00000177731
chr17	39352762	39352924	ENSG00000177731.2_M7	2	+	ENSG00000177731
chr17	39353262	39354145	ENSG00000177731.1_M11	2	+	ENSG00000177731
chr17	39354884	39354969	ENSG00000177731.4_M2	2	+	ENSG00000177731
chr17	39355294	39355442	ENSG00000177731.3_M3	2	+	ENSG00000177731
chr17	39355624	39355761	ENSG00000177731.3_M2	2	+	ENSG00000177731
chr17	39355963	39356603	ENSG00000177731.1_M4	2	+	ENSG00000177731
chr17	39358031	39358114	ENSE00003658105	2	+	ENSG00000177731
chr17	39358238	39358313	ENSE00003472165	2	+	ENSG00000177731
chr17	39358556	39358640	ENSE00003536376	2	+	ENSG00000177731
chr17	39358680	39358890	ENSG00000177731.2_M2	2	+	ENSG00000177731
chr17	39359403	39359508	ENSE00003507178	2	+	ENSG00000177731
chr17	39359588	39359780	ENSE00003586006	2	+	ENSG00000177731
chr17	39360000	39360268	ENSG00000177731.2_M3	2	+	ENSG00000177731
chr17	39360305	39360518	ENSG00000177731.1_M2	2	+	ENSG00000177731
chr17	39360602	39360889	ENSG00000177731.1_M3	2	+	ENSG00000177731
chr17	39360971	39361323	ENSG00000177731.1_M7	2	+	ENSG00000177731
chr17	39361371	39362570	ENSG00000177731.1_M23	2	+	ENSG00000177731
chr17	39362610	39363565	ENSE00001425511_F1	2	-	ENSG00000131899
chr17	39364636	39364716	ENSG00000131899.2_M3	2	-	ENSG00000131899
chr17	39364831	39364952	ENSE00003517418	2	-	ENSG00000131899
chr17	39365181	39365294	ENSE00003533720	2	-	ENSG00000131899
chr17	39365460	39366878	ENSG00000131899.2_M4	2	-	ENSG00000131899
chr17	39368848	39369002	ENSE00003531054	2	-	ENSG00000131899
chr17	39369243	39369430	ENSG00000131899.1_PMM2	2	-	ENSG00000131899
chr17	39369684	39370609	ENSG00000131899.1_M4	2	-	ENSG00000131899
chr17	39370683	39371973	ENSG00000131899.1_M3	2	-	ENSG00000131899
chr17	39372132	39372356	ENSE00003493866	2	-	ENSG00000131899
chr17	39372451	39372606	ENSE00003568356	2	-	ENSG00000131899
chr17	39372741	39372796	ENSE00003603910	2	-	ENSG00000131899
chr17	39373036	39373172	ENSE00003545028	2	-	ENSG00000131899
chr17	39373269	39373432	ENSE00003587512	2	-	ENSG00000131899
chr17	39373508	39373667	ENSG00000131899.2_M2	2	-	ENSG00000131899
chr17	39374649	39374780	ENSE00000902662	2	-	ENSG00000131899
chr17	39374875	39374957	ENSE00000902661	2	-	ENSG00000131899
chr17	39377414	39377512	ENSE00002340732	2	-	ENSG00000131899
chr17	39398646	39400391	ENSG00000091542.2_M2	2	-	ENSG00000091542
chr17	39401649	39402059	ENSG00000091542.1_M2	2	-	ENSG00000091542
chr17	39413778	39413859	ENSE00003536974	2	-	ENSG00000091542
chr17	39423838	39424098	ENSE00001981350_F2	2	-	ENSG00000091542
chr17	39424455	39424613	ENSE00001981350_F1	2	-	ENSG00000091542
chr17	39425586	39425774	ENSE00002236431	2	-	ENSG00000091542
chr17	39429056	39430142	ENSG00000091536.2_M5	2	-	ENSG00000091536
chr17	39430494	39432291	ENSG00000266677.1_M2	2	+	ENSG00000266677
chr17	39434914	39435055	ENSE00003513032	2	-	ENSG00000091536
chr17	39436089	39436210	ENSE00002715511	2	+	ENSG00000266677
chr17	39436318	39436678	ENSG00000091536.4_M3	2	-	ENSG00000091536
chr17	39437063	39437197	ENSE00003465321	2	-	ENSG00000091536
chr17	39439217	39439357	ENSE00001874435	2	-	ENSG00000091536
chr17	39441117	39441251	ENSE00003494580	2	-	ENSG00000091536
chr17	39442320	39442481	ENSE00003476469	2	-	ENSG00000091536
chr17	39443738	39445114	ENSG00000091536.10_M2	2	-	ENSG00000091536
chr17	39445534	39445612	ENSG00000091536.3_M3	2	-	ENSG00000091536
chr17	39446176	39446271	ENSG00000091536.9_M2	2	-	ENSG00000091536
chr17	39447404	39448105	ENSG00000091536.3_M4	2	-	ENSG00000091536
chr17	39448834	39449577	ENSG00000091536.1_M5	2	-	ENSG00000091536
chr17	39449854	39449927	ENSE00003506266	2	-	ENSG00000091536
chr17	39450213	39450329	ENSE00003661267	2	-	ENSG00000091536
chr17	39450486	39450544	ENSG00000091536.2_M4	2	-	ENSG00000091536
chr17	39450951	39451130	ENSE00003621139	2	-	ENSG00000091536
chr17	39451313	39451696	ENSG00000091536.8_M2	2	-	ENSG00000091536
chr17	39451786	39451898	ENSE00003590328	2	-	ENSG00000091536
chr17	39452515	39452657	ENSG00000091536.7_M2	2	-	ENSG00000091536
chr17	39453419	39453538	ENSG00000091536.6_M2	2	-	ENSG00000091536
chr17	39453626	39453742	ENSE00003534008	2	-	ENSG00000091536
chr17	39454096	39454172	ENSE00003660267	2	-	ENSG00000091536
chr17	39454661	39454798	ENSG00000091536.2_M3	2	-	ENSG00000091536
chr17	39454955	39455468	ENSG00000091536.5_M2	2	-	ENSG00000091536
chr17	39456677	39456750	ENSE00001619957	2	-	ENSG00000091536
chr17	39456910	39457016	ENSE00001646230	2	-	ENSG00000091536
chr17	39457334	39457467	ENSE00001759273	2	-	ENSG00000091536
chr17	39457571	39457752	ENSE00001593595	2	-	ENSG00000091536
chr17	39457948	39458026	ENSE00001783228	2	-	ENSG00000091536
chr17	39458096	39458164	ENSE00001741655	2	-	ENSG00000091536
chr17	39458318	39458433	ENSE00001667009	2	-	ENSG00000091536
chr17	39458887	39459642	ENSG00000091536.1_M3	2	-	ENSG00000091536
chr17	39459904	39460096	ENSE00003519478	2	-	ENSG00000091536
chr17	39460288	39460361	ENSE00001614675	2	-	ENSG00000091536
chr17	39460646	39460828	ENSE00003584374	2	-	ENSG00000091536
chr17	39462733	39462969	ENSG00000091536.4_M2	2	-	ENSG00000091536
chr17	39464256	39464352	ENSE00001702139	2	-	ENSG00000091536
chr17	39464850	39464981	ENSE00001614076	2	-	ENSG00000091536
chr17	39465054	39465136	ENSE00001797737	2	-	ENSG00000091536
chr17	39466004	39466089	ENSE00001784727	2	-	ENSG00000091536
chr17	39466590	39466766	ENSG00000091536.3_M2	2	-	ENSG00000091536
chr17	39467073	39467191	ENSE00003543946	2	-	ENSG00000091536
chr17	39467700	39467825	ENSE00003626985	2	-	ENSG00000091536
chr17	39468011	39468057	ENSE00003508306	2	-	ENSG00000091536
chr17	39468178	39468375	ENSG00000091536.2_M2	2	-	ENSG00000091536
chr17	39469232	39469310	ENSE00003489753	2	-	ENSG00000091536
chr17	39469474	39469570	ENSE00001773818	2	-	ENSG00000091536
chr17	39469907	39470033	ENSE00001603307	2	-	ENSG00000091536
chr17	39470597	39470729	ENSE00001654587	2	-	ENSG00000091536
chr17	39471164	39471260	ENSE00001751160	2	-	ENSG00000091536
chr17	39472157	39472281	ENSE00001659848	2	-	ENSG00000091536
chr17	39472368	39472427	ENSE00001735906	2	-	ENSG00000091536
chr17	39473018	39473132	ENSE00001662786	2	-	ENSG00000091536
chr17	39475464	39475626	ENSE00001754876	2	-	ENSG00000091536
chr17	39476284	39476398	ENSE00001653427	2	-	ENSG00000091536
chr17	39477319	39477383	ENSE00001668717	2	-	ENSG00000091536
chr17	39477508	39477618	ENSG00000091536.1_M2	2	-	ENSG00000091536
chr17	39478034	39478040	ENSE00002358828	2	-	ENSG00000091536
chr17	39481701	39481792	ENSE00001595443	2	-	ENSG00000091536
chr17	39482001	39482076	ENSE00001653227	2	-	ENSG00000091536
chr17	39482410	39482520	ENSE00001739794	2	-	ENSG00000091536
chr17	39483286	39490273	ENSG00000091536.1_M4	2	-	ENSG00000091536
chr17	39498385	39500024	ENSE00003760281_F2	2	+	ENSG00000279428
chr17	39500143	39500877	ENSE00003760281_F1	2	+	ENSG00000279428
chr17	39501515	39501695	ENSG00000108591.1_M7	2	-	ENSG00000108591
chr17	39502367	39503407	ENSG00000108591.2_M3	2	-	ENSG00000108591
chr17	39504171	39504293	ENSG00000108591.3_M2	2	-	ENSG00000108591
chr17	39504963	39505052	ENSG00000108591.2_M2	2	-	ENSG00000108591
chr17	39506852	39506929	ENSE00003467312	2	-	ENSG00000108591
chr17	39507259	39507357	ENSG00000108591.2_M4	2	-	ENSG00000108591
chr17	39508191	39508282	ENSG00000108591.1_M2	2	-	ENSG00000108591
chr17	39508415	39509830	ENSG00000108591.1_M13	2	-	ENSG00000108591
chr17	39510364	39513123	ENSG00000108591.1_M4	2	-	ENSG00000108591
chr17	39514521	39514989	ENSG00000108591.1_M3	2	-	ENSG00000108591
chr17	39516730	39516887	ENSE00002733660	2	-	ENSG00000108591
chr17	39520685	39520887	ENSG00000108591.1_M17	2	-	ENSG00000108591
chr17	39549661	39552889	ENSG00000141034.1_M4	2	-	ENSG00000141034
chr17	39555870	39556209	ENSG00000141034.3_M2	2	-	ENSG00000141034
chr17	39559083	39559185	ENSE00002897542	2	-	ENSG00000141034
chr17	39560588	39561353	ENSG00000141034.2_M2	2	-	ENSG00000141034
chr17	39563832	39563940	ENSG00000141034.1_M3	2	-	ENSG00000141034
chr17	39576638	39576698	ENSE00000946246	2	-	ENSG00000141034
chr17	39581944	39582555	ENSG00000141034.1_M2	2	-	ENSG00000141034
chr17	39582637	39582966	ENSG00000171953.1_M6	2	+	ENSG00000171953
chr17	39593198	39593243	ENSE00003490989	2	+	ENSG00000171953
chr17	39593480	39593747	ENSG00000171953.4_M2	2	+	ENSG00000171953
chr17	39593811	39593886	ENSE00002699785	2	+	ENSG00000171953
chr17	39595047	39595282	ENSE00003758122_F2	2	+	ENSG00000280198
chr17	39595499	39595746	ENSE00003758122_F1	2	+	ENSG00000280198
chr17	39596186	39597194	ENSG00000171953.3_M4	2	+	ENSG00000171953
chr17	39599953	39600066	ENSG00000171953.3_M2	2	+	ENSG00000171953
chr17	39600147	39600688	ENSG00000171953.2_M4	2	+	ENSG00000171953
chr17	39600812	39601115	ENSG00000171953.2_M2	2	+	ENSG00000171953
chr17	39603133	39603810	ENSG00000171953.1_M4	2	+	ENSG00000171953
chr17	39604930	39605263	ENSG00000171962.2_M4	2	-	ENSG00000171962
chr17	39605560	39605625	ENSG00000171953.1_M2	2	+	ENSG00000171953
chr17	39606094	39606762	ENSE00001859784_F1	2	+	ENSG00000171953
chr17	39610002	39610559	ENSE00001536977	2	-	ENSG00000232344
chr17	39610879	39611175	ENSE00001754525	2	-	ENSG00000232344
chr17	39615851	39618632	ENSG00000171962.1_M8	2	-	ENSG00000171962
chr17	39645361	39645480	ENSE00002705954	2	+	ENSG00000171953
chr17	39645768	39645935	ENSG00000171962.1_M4	2	-	ENSG00000171962
chr17	39649935	39650052	ENSG00000171962.1_M2	2	-	ENSG00000171962
chr17	39652314	39652595	ENSE00001591990_F2	2	+	ENSG00000230273
chr17	39655958	39656177	ENSE00002730972_F2	2	+	ENSG00000171953
chr17	39656354	39656527	ENSE00002730972_F1	2	+	ENSG00000171953
chr17	39659981	39660278	ENSG00000171962.1_M6	2	-	ENSG00000171962
chr17	39660838	39661125	ENSG00000171962.1_M10	2	-	ENSG00000171962
chr17	39661515	39661676	ENSG00000175662.1_M6	2	+	ENSG00000175662
chr17	39723350	39723435	ENSG00000175662.6_M2	2	+	ENSG00000175662
chr17	39732217	39732296	ENSE00003462528	2	+	ENSG00000175662
chr17	39737066	39737216	ENSG00000175662.5_M2	2	+	ENSG00000175662
chr17	39746090	39746225	ENSE00003619307	2	+	ENSG00000175662
chr17	39747994	39748153	ENSE00003581040	2	+	ENSG00000175662
chr17	39751114	39751231	ENSE00003558675	2	+	ENSG00000175662
chr17	39760944	39761895	ENSG00000175662.1_M3	2	+	ENSG00000175662
chr17	39763981	39764030	ENSE00003516520	2	+	ENSG00000175662
chr17	39764486	39764610	ENSE00003555166	2	+	ENSG00000175662
chr17	39767489	39767626	ENSE00002729873	2	+	ENSG00000175662
chr17	39768051	39768169	ENSG00000175662.3_M2	2	+	ENSG00000175662
chr17	39768475	39769000	ENSE00001951341	2	+	ENSG00000175662
chr17	39769351	39769427	ENSE00002374152	2	+	ENSG00000175662
chr17	39770861	39772681	ENSE00001852456	2	-	ENSG00000197815
chr17	39773061	39773148	ENSE00002287156	2	+	ENSG00000175662
chr17	39779606	39780017	ENSG00000175662.2_M2	2	+	ENSG00000175662
chr17	39781937	39782064	ENSG00000175662.1_M2	2	+	ENSG00000175662
chr17	39783085	39787361	ENSG00000175662.1_M9	2	+	ENSG00000175662
chr17	39793927	39794203	ENSG00000072310.6_M2	2	+	ENSG00000072310
chr17	39808175	39808276	ENSG00000072310.3_M4	2	+	ENSG00000072310
chr17	39810928	39812255	ENSG00000072310.1_M10	2	+	ENSG00000072310
chr17	39812338	39812473	ENSE00003479061	2	+	ENSG00000072310
chr17	39812556	39812778	ENSG00000072310.2_M4	2	+	ENSG00000072310
chr17	39813048	39813569	ENSG00000072310.1_M5	2	+	ENSG00000072310
chr17	39813642	39814835	ENSG00000072310.1_M11	2	+	ENSG00000072310
chr17	39815074	39815336	ENSG00000072310.5_M2	2	+	ENSG00000072310
chr17	39815397	39815586	ENSG00000072310.1_M4	2	+	ENSG00000072310
chr17	39815865	39816297	ENSG00000072310.4_M2	2	+	ENSG00000072310
chr17	39816488	39816641	ENSG00000072310.3_M2	2	+	ENSG00000072310
chr17	39816917	39817617	ENSG00000072310.1_M8	2	+	ENSG00000072310
chr17	39817930	39818026	ENSE00001500110	2	+	ENSG00000207839
chr17	39818092	39818293	ENSE00003525936	2	+	ENSG00000072310
chr17	39818316	39818382	ENSE00003723166	2	+	ENSG00000274111
chr17	39818943	39819722	ENSG00000072310.2_M2	2	+	ENSG00000072310
chr17	39819738	39819822	ENSE00003644401	2	+	ENSG00000072310
chr17	39820010	39820338	ENSG00000072310.1_M2	2	+	ENSG00000072310
chr17	39820776	39821269	ENSG00000108557.6_M2	2	-	ENSG00000108557
chr17	39821383	39821812	ENSG00000108557.5_M2	2	-	ENSG00000108557
chr17	39822348	39822506	ENSG00000108557.4_M2	2	-	ENSG00000108557
chr17	39827835	39828194	ENSG00000108557.3_M2	2	-	ENSG00000108557
chr17	39833377	39838943	ENSG00000108557.1_M12	2	-	ENSG00000108557
chr17	39849665	39849749	ENSE00001522792	2	-	ENSG00000108557
chr17	39852358	39852793	ENSE00002316301_F3	2	+	ENSG00000226746
chr17	39853173	39854021	ENSE00002316301_F2	2	+	ENSG00000226746
chr17	39854107	39855201	ENSE00002316301_F1	2	+	ENSG00000226746
chr17	39861076	39861082	ENSE00002340266	2	+	ENSG00000237328
chr17	39865594	39866084	ENSE00001801576	2	+	ENSG00000237328
chr17	39871821	39872054	ENSE00001796140	2	+	ENSG00000237328
chr17	39907538	39907670	ENSE00001215272	2	-	ENSG00000108557
chr17	39946626	39948108	ENSG00000108557.2_M2	2	-	ENSG00000108557
chr17	39949090	39949159	ENSE00001931824	2	-	ENSG00000108557
chr17	39949869	39950207	ENSG00000108557.1_M2	2	-	ENSG00000108557
chr17	39953999	39954113	ENSE00002041670	2	+	ENSG00000223979
chr17	39956171	39956328	ENSE00003753792	2	-	ENSG00000273948
chr17	39958058	39958189	ENSE00001654437	2	+	ENSG00000223979
chr17	40021322	40021472	ENSE00002688003	2	-	ENSG00000264666
chr17	40040040	40040046	ENSG00000133027.4_M2	2	+	ENSG00000133027
chr17	40040218	40040321	ENSE00002694820_F1	2	-	ENSG00000264666
chr17	40049220	40049385	ENSE00001522817	2	+	ENSG00000133027
chr17	40054190	40054242	ENSE00001522808	2	+	ENSG00000133027
chr17	40054628	40054736	ENSE00003523764	2	+	ENSG00000133027
chr17	40066339	40066395	ENSE00001901966	2	+	ENSG00000133027
chr17	40109253	40109369	ENSE00003539785	2	+	ENSG00000133027
chr17	40113513	40113697	ENSE00001899523	2	+	ENSG00000133027
chr17	40119022	40119168	ENSG00000133027.3_M2	2	+	ENSG00000133027
chr17	40122102	40122214	ENSE00003493936	2	+	ENSG00000133027
chr17	40122802	40122862	ENSE00001740521	2	+	ENSG00000133027
chr17	40123337	40123864	ENSE00002687293	2	-	ENSG00000265511
chr17	40124028	40124300	ENSE00002726679	2	-	ENSG00000265511
chr17	40124448	40124482	ENSG00000133027.2_M2	2	+	ENSG00000133027
chr17	40124594	40124666	ENSE00001815734	2	+	ENSG00000133027
chr17	40125330	40125427	ENSG00000133027.1_M2	2	+	ENSG00000133027
chr17	40125804	40126090	ENSG00000133027.1_M4	2	+	ENSG00000133027
chr17	40135264	40135776	ENSG00000108551.2_M2	2	+	ENSG00000108551
chr17	40135987	40137231	ENSG00000108551.1_M2	2	+	ENSG00000108551
chr17	40138487	40140436	ENSG00000141026.1_M2	2	-	ENSG00000141026
chr17	40153952	40154654	ENSG00000141026.1_M4	2	-	ENSG00000141026
chr17	40171150	40171229	ENSE00001439634	2	-	ENSG00000201741
chr17	40175198	40175556	ENSE00001696835	2	-	ENSG00000230865
chr17	40175873	40176030	ENSE00001602304	2	-	ENSG00000230865
chr17	40207153	40208170	ENSE00001688687	2	-	ENSG00000227158
chr17	40246897	40247532	ENSE00001512893	2	+	ENSG00000215030
chr17	40283561	40284420	ENSG00000205309.1_M5	2	-	ENSG00000205309
chr17	40285910	40285954	ENSE00001860788	2	-	ENSG00000205309
chr17	40286295	40286428	ENSG00000205309.1_M3	2	-	ENSG00000205309
chr17	40307818	40307879	ENSE00003487144	2	-	ENSG00000205309
chr17	40322977	40323078	ENSE00003503594	2	-	ENSG00000205309
chr17	40325141	40325259	ENSG00000205309.1_M2	2	-	ENSG00000205309
chr17	40325721	40326300	ENSG00000205309.1_M4	2	-	ENSG00000205309
chr17	40348517	40348679	ENSG00000141030.1_M7	2	+	ENSG00000141030
chr17	40349033	40349237	ENSG00000141030.3_M2	2	+	ENSG00000141030
chr17	40353576	40353725	ENSG00000141030.4_M3	2	+	ENSG00000141030
chr17	40358783	40359034	ENSG00000141030.2_M4	2	+	ENSG00000141030
chr17	40361746	40361907	ENSG00000141030.2_M2	2	+	ENSG00000141030
chr17	40364803	40364983	ENSG00000141030.3_M3	2	+	ENSG00000141030
chr17	40367678	40367819	ENSG00000141030.1_M4	2	+	ENSG00000141030
chr17	40368093	40368186	ENSE00002335019	2	+	ENSG00000141030
chr17	40369086	40369482	ENSG00000141030.1_M6	2	+	ENSG00000141030
chr17	40374741	40374938	ENSG00000141030.2_M3	2	+	ENSG00000141030
chr17	40380663	40380777	ENSG00000141030.1_M3	2	+	ENSG00000141030
chr17	40381815	40382225	ENSG00000141030.1_M2	2	+	ENSG00000141030
chr17	40382553	40382885	ENSG00000141030.1_M5	2	+	ENSG00000141030
chr17	40386811	40387690	ENSE00001749302	2	-	ENSG00000226359
chr17	40393548	40394230	ENSE00002711317	2	+	ENSG00000266498
chr17	40396267	40396381	ENSG00000154803.8_M2	2	+	ENSG00000154803
chr17	40397286	40397645	ENSG00000154803.7_M2	2	+	ENSG00000154803
chr17	40399692	40401008	ENSG00000154803.6_M2	2	+	ENSG00000154803
chr17	40401180	40401281	ENSG00000154803.1_M3	2	+	ENSG00000154803
chr17	40402844	40404614	ENSG00000154803.5_M2	2	+	ENSG00000154803
chr17	40404661	40405245	ENSG00000154803.4_M2	2	+	ENSG00000154803
chr17	40406044	40406666	ENSG00000154803.3_M2	2	+	ENSG00000154803
chr17	40407544	40409596	ENSG00000154803.1_M4	2	+	ENSG00000154803
chr17	40409952	40410107	ENSG00000154803.2_M2	2	+	ENSG00000154803
chr17	40411482	40411672	ENSE00002694410	2	-	ENSG00000133030
chr17	40411978	40412189	ENSG00000154803.1_M2	2	+	ENSG00000154803
chr17	40412657	40412781	ENSE00003669163	2	+	ENSG00000154803
chr17	40413844	40413976	ENSE00003493285	2	+	ENSG00000154803
chr17	40414070	40414176	ENSE00003639824	2	+	ENSG00000154803
chr17	40420244	40420289	ENSE00002715686	2	+	ENSG00000264187
chr17	40420988	40421444	ENSE00001262633	2	+	ENSG00000179598
chr17	40422878	40422915	ENSE00002700720	2	+	ENSG00000264187
chr17	40424660	40425685	ENSE00001262626_F2	2	+	ENSG00000179598
chr17	40425861	40426324	ENSE00001262626_F1	2	+	ENSG00000179598
chr17	40436340	40443451	ENSG00000133030.1_M4	2	-	ENSG00000133030
chr17	40445751	40447515	ENSE00003755269	2	-	ENSG00000278864
chr17	40448354	40448417	ENSE00001481575	2	-	ENSG00000133030
chr17	40448873	40449021	ENSG00000133030.8_M2	2	-	ENSG00000133030
chr17	40449446	40449466	ENSE00002719231	2	-	ENSG00000133030
chr17	40450140	40450476	ENSE00001897450	2	-	ENSG00000243370
chr17	40457418	40458047	ENSE00002709171	2	-	ENSG00000133030
chr17	40458718	40458825	ENSE00001806878	2	-	ENSG00000206859
chr17	40459801	40460966	ENSE00002734576	2	+	ENSG00000263624
chr17	40460996	40464803	ENSG00000133030.5_M2	2	-	ENSG00000133030
chr17	40478696	40479169	ENSG00000133030.3_M2	2	-	ENSG00000133030
chr17	40486614	40486917	ENSE00002701213	2	-	ENSG00000133030
chr17	40487166	40487432	ENSE00002727434	2	-	ENSG00000133030
chr17	40490497	40491011	ENSG00000133030.2_M3	2	-	ENSG00000133030
chr17	40531588	40532158	ENSE00001522918	2	-	ENSG00000133030
chr17	40551147	40551843	ENSE00001802738	2	+	ENSG00000225442
chr17	40552491	40552852	ENSE00001704354	2	+	ENSG00000225442
chr17	40570912	40571227	ENSE00001522915	2	-	ENSG00000133030
chr17	40654286	40654355	ENSE00001688894	2	-	ENSG00000230969
chr17	40655409	40655545	ENSE00001618613	2	-	ENSG00000230969
chr17	40655936	40656131	ENSE00001704343	2	-	ENSG00000230969
chr17	40663123	40663176	ENSE00001723158	2	+	ENSG00000230709
chr17	40663760	40664276	ENSE00001595923	2	+	ENSG00000230709
chr17	40666855	40668486	ENSE00001683127	2	+	ENSG00000230709
chr17	40672381	40672485	ENSG00000240505.1_M5	2	+	ENSG00000240505
chr17	40695638	40695884	ENSE00003577601	2	+	ENSG00000240505
chr17	40703159	40705570	ENSG00000240505.1_M6	2	+	ENSG00000240505
chr17	40709842	40710046	ENSE00002410670	2	+	ENSG00000128438
chr17	40710149	40711503	ENSE00002408035_F1	2	+	ENSG00000128438
chr17	40711893	40711947	ENSG00000240505.1_M2	2	+	ENSG00000240505
chr17	40714263	40714763	ENSG00000128438.1_M3	2	+	ENSG00000128438
chr17	40714856	40715151	ENSG00000128438.4_M2	2	+	ENSG00000128438
chr17	40715352	40715456	ENSG00000128438.3_M2	2	+	ENSG00000128438
chr17	40716875	40716993	ENSE00002352864	2	+	ENSG00000128438
chr17	40717705	40717802	ENSG00000128438.2_M2	2	+	ENSG00000128438
chr17	40718533	40718825	ENSE00002327390	2	+	ENSG00000128438
chr17	40720289	40721756	ENSG00000128438.1_M2	2	+	ENSG00000128438
chr17	41016006	41016012	ENSE00001747327_F1	2	-	ENSG00000223878
chr17	41019388	41019764	ENSE00002110133_F1	2	+	ENSG00000239704
chr17	41046423	41046551	ENSE00002732543	2	+	ENSG00000239704
chr17	41054507	41054659	ENSE00001416960	2	+	ENSG00000239704
chr17	41068995	41069079	ENSE00001422824	2	+	ENSG00000239704
chr17	41069462	41069570	ENSE00002098604	2	+	ENSG00000239704
chr17	41082485	41082563	ENSE00003735347	2	+	ENSG00000239704
chr17	41086748	41086752	ENSE00001329632_F1	2	+	ENSG00000239704
chr17	41104926	41105115	ENSE00002707436	2	+	ENSG00000266667
chr17	41106540	41106665	ENSE00002700902	2	+	ENSG00000266667
chr17	41114077	41114382	ENSE00001868337	2	-	ENSG00000239888
chr17	41140618	41140757	ENSE00002697878	2	+	ENSG00000266667
chr17	41142773	41142853	ENSE00002691312	2	+	ENSG00000266667
chr17	41185952	41185986	ENSE00001523283	2	+	ENSG00000125409
chr17	41187458	41187565	ENSE00002027550	2	+	ENSG00000125409
chr17	41195041	41195655	ENSG00000125409.1_M7	2	+	ENSG00000125409
chr17	41198585	41198893	ENSG00000125409.4_M2	2	+	ENSG00000125409
chr17	41207527	41207598	ENSE00000907758	2	+	ENSG00000125409
chr17	41212394	41212587	ENSG00000125409.3_M2	2	+	ENSG00000125409
chr17	41214193	41214416	ENSG00000125409.2_M2	2	+	ENSG00000125409
chr17	41215662	41215802	ENSE00002239337	2	+	ENSG00000125409
chr17	41217858	41218058	ENSG00000125409.1_M2	2	+	ENSG00000125409
chr17	41219717	41219870	ENSE00001937028	2	+	ENSG00000125409
chr17	41222536	41222878	ENSG00000125409.1_M3	2	+	ENSG00000125409
chr17	41246901	41247040	ENSE00001774590	2	+	ENSG00000237377
chr17	41248673	41248777	ENSE00001696096	2	+	ENSG00000237377
chr17	41249718	41249816	ENSE00001625072	2	+	ENSG00000237377
chr17	41254087	41254706	ENSE00001598908	2	+	ENSG00000230971
chr17	41257846	41258999	ENSE00001801958	2	+	ENSG00000230971
chr17	41260776	41261028	ENSE00002696511	2	-	ENSG00000265445
chr17	41261157	41261330	ENSG00000109099.2_M4	2	+	ENSG00000109099
chr17	41263916	41264081	ENSG00000109099.1_M4	2	+	ENSG00000109099
chr17	41264649	41265370	ENSE00003759008_F2	2	-	ENSG00000279660
chr17	41265491	41265737	ENSE00003759008_F1	2	-	ENSG00000279660
chr17	41265993	41266225	ENSE00001829047_F1	2	+	ENSG00000109099
chr17	41267307	41267764	ENSG00000109099.2_M2	2	+	ENSG00000109099
chr17	41274779	41274849	ENSE00002733597	2	+	ENSG00000265110
chr17	41286898	41287169	ENSG00000109099.1_M2	2	+	ENSG00000109099
chr17	41291285	41291351	ENSE00001523300	2	+	ENSG00000109099
chr17	41295493	41296797	ENSG00000109099.1_M5	2	+	ENSG00000109099
chr17	41420552	41420712	ENSE00002688345	2	+	ENSG00000265163
chr17	41421215	41421522	ENSE00002727050	2	+	ENSG00000265163
chr17	41474202	41475124	ENSE00001736664	2	-	ENSG00000232058
chr17	41494646	41495009	ENSE00002626330	2	-	ENSG00000259944
chr17	41495113	41495390	ENSE00002582997	2	-	ENSG00000259944
chr17	41495504	41495631	ENSE00002614748	2	-	ENSG00000259944
chr17	41513893	41513947	ENSE00001705407	2	-	ENSG00000232058
chr17	41580544	41581002	ENSE00001675374	2	+	ENSG00000226156
chr17	41628076	41628371	ENSE00001793247	2	-	ENSG00000238212
chr17	41688341	41688419	ENSE00001663373	2	-	ENSG00000238212
chr17	41690177	41690453	ENSE00001645601	2	-	ENSG00000238212
chr17	41748365	41748699	ENSE00001481933	2	+	ENSG00000205325
chr17	41758330	41760993	ENSE00001481932	2	+	ENSG00000205325
chr17	41801429	41801559	ENSE00001746479	2	-	ENSG00000226130
chr17	42106873	42107243	ENSE00001711591	2	-	ENSG00000230647
chr17	42146025	42146114	ENSE00001773366	2	-	ENSG00000230647
chr17	42178636	42183007	ENSG00000125430.1_M3	2	-	ENSG00000125430
chr17	42222362	42224014	ENSE00002689367	2	-	ENSG00000266709
chr17	42225794	42226784	ENSE00002186114	2	-	ENSG00000125430
chr17	42230279	42231991	ENSE00002643915	2	+	ENSG00000262786
chr17	42232195	42232365	ENSE00002653076	2	+	ENSG00000262786
chr17	42304532	42305770	ENSE00001654364	2	-	ENSG00000231595
chr17	42310942	42311163	ENSE00001681340	2	-	ENSG00000231595
chr17	42313744	42315609	ENSG00000006695.2_M3	2	-	ENSG00000006695
chr17	42353906	42353977	ENSE00003486117	2	-	ENSG00000006695
chr17	42411598	42411742	ENSE00003611041	2	-	ENSG00000006695
chr17	42436536	42437124	ENSG00000006695.1_M2	2	-	ENSG00000006695
chr17	42439411	42439545	ENSE00003685620	2	-	ENSG00000006695
chr17	42444210	42444363	ENSG00000006695.1_M3	2	-	ENSG00000006695
chr17	42444363	42444587	ENSG00000236088.2_M3	2	+	ENSG00000236088
chr17	42479411	42479977	ENSG00000236088.3_M2	2	+	ENSG00000236088
chr17	42562202	42562319	ENSE00002712268	2	+	ENSG00000266744
chr17	42562412	42562728	ENSE00002687341	2	+	ENSG00000266744
chr17	42580126	42580150	ENSE00001722076	2	+	ENSG00000233852
chr17	42587555	42587665	ENSE00001754385	2	+	ENSG00000233852
chr17	42587750	42588021	ENSE00001627242	2	+	ENSG00000233852
chr17	42608073	42610076	ENSE00002730465	2	-	ENSG00000265494
chr17	42630317	42630432	ENSE00003420974	2	+	ENSG00000236088
chr17	42642768	42642838	ENSE00002719444	2	+	ENSG00000236088
chr17	42657663	42657851	ENSE00002728318	2	+	ENSG00000236088
chr17	42730464	42732747	ENSG00000236088.1_M2	2	+	ENSG00000236088
chr17	42745116	42745832	ENSG00000236088.1_M3	2	+	ENSG00000236088
chr17	42765701	42765953	ENSE00002685910	2	+	ENSG00000236088
chr17	42994330	42995727	ENSE00001220529	2	+	ENSG00000153976
chr17	43044881	43044982	ENSE00002690637	2	+	ENSG00000153976
chr17	43057284	43057401	ENSE00001565406	2	+	ENSG00000221698
chr17	43296741	43296766	ENSE00001618508	2	+	ENSG00000234634
chr17	43299552	43299671	ENSE00001662045	2	+	ENSG00000234634
chr17	43303466	43303517	ENSE00001769573	2	+	ENSG00000234634
chr17	43506716	43507329	ENSE00003709074	2	-	ENSG00000273098
chr17	43511600	43511727	ENSE00003704585	2	-	ENSG00000273098
chr17	43589357	43589842	ENSG00000006744.3_M5	2	+	ENSG00000006744
chr17	43589861	43590473	ENSG00000006744.1_M8	2	+	ENSG00000006744
chr17	43590611	43590682	ENSG00000006744.8_M2	2	+	ENSG00000006744
chr17	43591716	43591781	ENSE00003706858	2	+	ENSG00000006744
chr17	43593052	43593110	ENSE00003534040	2	+	ENSG00000006744
chr17	43594266	43594335	ENSG00000006744.7_M2	2	+	ENSG00000006744
chr17	43595759	43595879	ENSG00000006744.2_M5	2	+	ENSG00000006744
chr17	43596870	43596929	ENSG00000006744.6_M2	2	+	ENSG00000006744
chr17	43601005	43601621	ENSG00000006744.5_M2	2	+	ENSG00000006744
chr17	43601716	43601789	ENSG00000006744.4_M2	2	+	ENSG00000006744
chr17	43602434	43602556	ENSG00000006744.3_M2	2	+	ENSG00000006744
chr17	43603434	43604082	ENSG00000006744.1_M7	2	+	ENSG00000006744
chr17	43604816	43605268	ENSG00000006744.1_M6	2	+	ENSG00000006744
chr17	43606641	43607383	ENSG00000006744.1_M4	2	+	ENSG00000006744
chr17	43609029	43609126	ENSG00000006744.2_M2	2	+	ENSG00000006744
chr17	43611723	43611833	ENSE00003510939	2	+	ENSG00000006744
chr17	43612473	43612772	ENSG00000006744.1_M3	2	+	ENSG00000006744
chr17	43613032	43613111	ENSG00000006744.1_M2	2	+	ENSG00000006744
chr17	43613704	43613849	ENSE00003513722	2	+	ENSG00000006744
chr17	43614490	43615145	ENSG00000006744.1_M5	2	+	ENSG00000006744
chr17	43615857	43616881	ENSG00000006740.5_M2	2	-	ENSG00000006740
chr17	43616958	43617085	ENSG00000006740.4_M3	2	-	ENSG00000006740
chr17	43617343	43617460	ENSG00000006740.3_M3	2	-	ENSG00000006740
chr17	43618568	43623018	ENSG00000006740.2_M4	2	-	ENSG00000006740
chr17	43624512	43624902	ENSE00003728956	2	+	ENSG00000277621
chr17	43626470	43626612	ENSE00002726910	2	-	ENSG00000006740
chr17	43627285	43627461	ENSG00000006740.4_M2	2	-	ENSG00000006740
chr17	43632884	43633106	ENSE00003671768	2	-	ENSG00000006740
chr17	43633360	43633463	ENSE00003756710_F3	2	+	ENSG00000280168
chr17	43633483	43633875	ENSE00003756710_F2	2	+	ENSG00000280168
chr17	43633893	43634162	ENSE00003756710_F1	2	+	ENSG00000280168
chr17	43648211	43648540	ENSG00000006740.2_M3	2	-	ENSG00000006740
chr17	43650496	43650588	ENSE00003609717	2	-	ENSG00000006740
chr17	43651262	43651480	ENSG00000006740.1_M4	2	-	ENSG00000006740
chr17	43654625	43654706	ENSE00003510101	2	-	ENSG00000006740
chr17	43657460	43657542	ENSG00000006740.3_M2	2	-	ENSG00000006740
chr17	43657939	43658051	ENSE00003460797	2	-	ENSG00000006740
chr17	43662942	43663070	ENSG00000006740.2_M2	2	-	ENSG00000006740
chr17	43663469	43663551	ENSE00003586030	2	-	ENSG00000006740
chr17	43666012	43666081	ENSE00003470151	2	-	ENSG00000006740
chr17	43677720	43678173	ENSG00000006740.1_M2	2	-	ENSG00000006740
chr17	43687428	43687505	ENSE00003533102	2	-	ENSG00000006740
chr17	43689946	43690021	ENSE00002711350	2	+	ENSG00000265503
chr17	43691278	43691390	ENSE00003591915	2	-	ENSG00000006740
chr17	43699020	43699097	ENSE00003526037	2	-	ENSG00000006740
chr17	43711512	43711617	ENSE00003493131	2	-	ENSG00000006740
chr17	43713046	43713086	ENSE00003468886	2	-	ENSG00000006740
chr17	43817304	43817559	ENSE00002692282	2	-	ENSG00000006740
chr17	43817807	43817907	ENSE00002696429	2	+	ENSG00000265489
chr17	43818159	43818512	ENSG00000006740.1_M3	2	-	ENSG00000006740
chr17	43839097	43844325	ENSG00000141052.4_M2	2	-	ENSG00000141052
chr17	43844971	43847320	ENSE00002729417_F2	2	+	ENSG00000265489
chr17	43847378	43847890	ENSE00002729417_F1	2	+	ENSG00000265489
chr17	43849727	43849949	ENSG00000141052.3_M2	2	-	ENSG00000141052
chr17	43851469	43851613	ENSE00003705115	2	-	ENSG00000141052
chr17	43854675	43855608	ENSE00003707876	2	-	ENSG00000141052
chr17	43862024	43862178	ENSE00003704211	2	-	ENSG00000141052
chr17	43863660	43863914	ENSG00000141052.2_M2	2	-	ENSG00000141052
chr17	43868758	43868884	ENSE00003708029	2	-	ENSG00000141052
chr17	43871754	43871930	ENSE00003708197	2	-	ENSG00000141052
chr17	43885084	43885246	ENSE00003539252	2	-	ENSG00000141052
chr17	43887634	43887807	ENSE00001523453	2	-	ENSG00000141052
chr17	43890690	43890766	ENSG00000141052.1_M2	2	-	ENSG00000141052
chr17	43892523	43892579	ENSE00003548909	2	-	ENSG00000141052
chr17	43897575	43897619	ENSE00002730262	2	-	ENSG00000141052
chr17	43901983	43902746	ENSE00001779344	2	+	ENSG00000227274
chr17	43902925	43902991	ENSE00002765655	2	-	ENSG00000141052
chr17	43903130	43903180	ENSE00001691489	2	+	ENSG00000227274
chr17	43935835	43936165	ENSE00001723523	2	+	ENSG00000227274
chr17	43941770	43942124	ENSG00000141052.1_M3	2	-	ENSG00000141052
chr17	43974259	43974716	ENSE00002709547	2	-	ENSG00000179136
chr17	43979874	43982064	ENSG00000179136.1_M3	2	-	ENSG00000179136
chr17	44026445	44026753	ENSE00001251441	2	-	ENSG00000179136
chr17	44032517	44032679	ENSE00001251449	2	-	ENSG00000179136
chr17	44067163	44067459	ENSG00000179136.1_M2	2	-	ENSG00000179136
chr17	44395293	44395611	ENSE00002718442	2	-	ENSG00000265400
chr17	44396505	44396693	ENSE00002709288	2	-	ENSG00000265400
chr17	44478085	44479160	ENSG00000065559.1_M4	2	-	ENSG00000065559
chr17	44487557	44487896	ENSE00002720404	2	-	ENSG00000263648
chr17	44490096	44490417	ENSG00000065559.1_M3	2	-	ENSG00000065559
chr17	44492669	44493110	ENSG00000065559.3_M2	2	-	ENSG00000065559
chr17	44521446	44521544	ENSE00003591339	2	-	ENSG00000266297
chr17	44533587	44533780	ENSG00000065559.1_M2	2	-	ENSG00000065559
chr17	44566649	44566791	ENSE00002089175	2	+	ENSG00000252707
chr17	44570981	44571014	ENSE00001727326	2	-	ENSG00000065559
chr17	44576325	44576409	ENSE00002692392	2	-	ENSG00000065559
chr17	44581793	44581979	ENSG00000241185.2_M2	2	+	ENSG00000241185
chr17	44582300	44582478	ENSG00000065559.1_M6	2	-	ENSG00000065559
chr17	44592050	44592587	ENSG00000241185.1_M2	2	+	ENSG00000241185
chr17	44594140	44594210	ENSE00002728701	2	+	ENSG00000241185
chr17	44604917	44604984	ENSE00002699832	2	+	ENSG00000241185
chr17	44605832	44605912	ENSG00000154957.3_M3	2	+	ENSG00000154957
chr17	44605970	44606070	ENSE00001523516	2	+	ENSG00000154957
chr17	44606232	44606533	ENSE00001523514	2	+	ENSG00000154957
chr17	44609684	44609835	ENSE00002723763	2	+	ENSG00000154957
chr17	44610419	44610894	ENSG00000154957.2_M3	2	+	ENSG00000154957
chr17	44612175	44612365	ENSG00000154957.1_M3	2	+	ENSG00000154957
chr17	44612777	44612866	ENSE00001018586	2	+	ENSG00000154957
chr17	44619136	44619221	ENSG00000154957.2_M2	2	+	ENSG00000154957
chr17	44619926	44620037	ENSG00000154957.1_M2	2	+	ENSG00000154957
chr17	44624580	44625731	ENSG00000154957.1_M5	2	+	ENSG00000154957
chr17	44625890	44626081	ENSE00002696321_F1	2	+	ENSG00000266368
chr17	44633688	44634137	ENSG00000007174.11_M2	2	-	ENSG00000007174
chr17	44641170	44641560	ENSE00003702563	2	-	ENSG00000007174
chr17	44649412	44649528	ENSE00002693458	2	+	ENSG00000266368
chr17	44662760	44662943	ENSE00003702722	2	-	ENSG00000007174
chr17	44667672	44667843	ENSE00003703502	2	-	ENSG00000007174
chr17	44671131	44671323	ENSE00003705220	2	-	ENSG00000007174
chr17	44672998	44673190	ENSE00003702803	2	-	ENSG00000007174
chr17	44675125	44675353	ENSE00003703081	2	-	ENSG00000007174
chr17	44679730	44680032	ENSE00002235494	2	-	ENSG00000007174
chr17	44681241	44681369	ENSE00003702770	2	-	ENSG00000007174
chr17	44698897	44699046	ENSE00003705968	2	-	ENSG00000007174
chr17	44701834	44702028	ENSE00003702847	2	-	ENSG00000007174
chr17	44710241	44710364	ENSE00003704013	2	-	ENSG00000007174
chr17	44712782	44712953	ENSE00003703373	2	-	ENSG00000007174
chr17	44717774	44717915	ENSE00003561306	2	-	ENSG00000007174
chr17	44720150	44720402	ENSE00002962103	2	-	ENSG00000007174
chr17	44720984	44721149	ENSE00003542814	2	-	ENSG00000007174
chr17	44721562	44721835	ENSG00000007174.10_M2	2	-	ENSG00000007174
chr17	44723329	44723534	ENSG00000007174.9_M2	2	-	ENSG00000007174
chr17	44724546	44724669	ENSE00003508055	2	-	ENSG00000007174
chr17	44728885	44728992	ENSE00002727754	2	+	ENSG00000263684
chr17	44729530	44729601	ENSE00003460223_F1	2	-	ENSG00000007174
chr17	44729766	44729787	ENSE00002686004_F1	2	+	ENSG00000263684
chr17	44731276	44731299	ENSE00002729452	2	-	ENSG00000007174
chr17	44732943	44733132	ENSE00001793868	2	-	ENSG00000007174
chr17	44735477	44735597	ENSG00000007174.8_M2	2	-	ENSG00000007174
chr17	44750310	44750736	ENSG00000007174.7_M2	2	-	ENSG00000007174
chr17	44751493	44751547	ENSE00002734624	2	-	ENSG00000007174
chr17	44769767	44770028	ENSE00001598212	2	-	ENSG00000007174
chr17	44781630	44781864	ENSE00001597711	2	-	ENSG00000007174
chr17	44782065	44782227	ENSE00001694939	2	-	ENSG00000007174
chr17	44782602	44782745	ENSE00001649751	2	-	ENSG00000007174
chr17	44795677	44795801	ENSE00001716540	2	-	ENSG00000007174
chr17	44798167	44798330	ENSE00001657977	2	-	ENSG00000007174
chr17	44808250	44808447	ENSE00001740441	2	-	ENSG00000007174
chr17	44812372	44812534	ENSE00001671632	2	-	ENSG00000007174
chr17	44821783	44822023	ENSE00001741827	2	-	ENSG00000007174
chr17	44822566	44822669	ENSE00001798455	2	-	ENSG00000007174
chr17	44825128	44825294	ENSE00001798120	2	-	ENSG00000007174
chr17	44836961	44837169	ENSE00001618552	2	-	ENSG00000007174
chr17	44837664	44837838	ENSE00001618406	2	-	ENSG00000007174
chr17	44842672	44842847	ENSE00001676505	2	-	ENSG00000007174
chr17	44854159	44854307	ENSE00001736393	2	-	ENSG00000007174
chr17	44856414	44856523	ENSE00001630555	2	-	ENSG00000007174
chr17	44860121	44860249	ENSE00001595011	2	-	ENSG00000007174
chr17	44865320	44865531	ENSE00001709160	2	-	ENSG00000007174
chr17	44868002	44868290	ENSE00001778974	2	-	ENSG00000007174
chr17	44870782	44870921	ENSE00001729757	2	-	ENSG00000007174
chr17	44874064	44874222	ENSE00001653749	2	-	ENSG00000007174
chr17	44885155	44885331	ENSG00000007174.6_M2	2	-	ENSG00000007174
chr17	44889676	44890041	ENSE00002730524	2	-	ENSG00000007174
chr17	44893659	44893816	ENSE00002420293	2	-	ENSG00000007174
chr17	44906867	44907336	ENSG00000007174.5_M2	2	-	ENSG00000007174
chr17	44907919	44908162	ENSG00000007174.4_M2	2	-	ENSG00000007174
chr17	44911134	44911260	ENSE00001623797	2	-	ENSG00000007174
chr17	44912499	44912652	ENSE00001613245	2	-	ENSG00000007174
chr17	44917881	44918008	ENSE00001620167	2	-	ENSG00000007174
chr17	44918334	44918465	ENSE00001771381	2	-	ENSG00000007174
chr17	44921544	44922415	ENSE00001633448	2	-	ENSG00000007174
chr17	44931117	44931284	ENSE00001695217	2	-	ENSG00000007174
chr17	44932027	44932250	ENSE00001597644	2	-	ENSG00000007174
chr17	44942230	44942655	ENSE00001801558	2	-	ENSG00000007174
chr17	44942764	44942961	ENSE00001727926	2	-	ENSG00000007174
chr17	44947047	44947183	ENSE00001729855	2	-	ENSG00000007174
chr17	44958390	44958632	ENSE00001701865	2	-	ENSG00000007174
chr17	44960080	44960336	ENSE00001679330	2	-	ENSG00000007174
chr17	44964202	44964329	ENSE00001805043	2	-	ENSG00000007174
chr17	44966726	44966795	ENSE00001613096	2	-	ENSG00000007174
chr17	44971066	44971181	ENSE00001623872	2	-	ENSG00000007174
chr17	44974656	44974807	ENSE00001789228	2	-	ENSG00000007174
chr17	44978723	44978840	ENSE00001796724	2	-	ENSG00000007174
chr17	44980969	44981338	ENSE00002717019	2	-	ENSG00000007174
chr17	44981908	44982076	ENSE00003546410	2	-	ENSG00000007174
chr17	44991561	44991948	ENSG00000007174.3_M2	2	-	ENSG00000007174
chr17	44993872	44994095	ENSG00000007174.2_M2	2	-	ENSG00000007174
chr17	44998659	44999846	ENSG00000007174.1_M5	2	-	ENSG00000007174
chr17	45000947	45001106	ENSG00000007174.1_M2	2	-	ENSG00000007174
chr17	45003173	45003370	ENSE00003494599	2	-	ENSG00000007174
chr17	45012558	45013043	ENSG00000007174.1_M4	2	-	ENSG00000007174
chr17	45047242	45053552	ENSE00001537633	2	-	ENSG00000188803
chr17	45055415	45055568	ENSE00001379363	2	-	ENSG00000188803
chr17	45059370	45059427	ENSE00001738478	2	-	ENSG00000188803
chr17	45233057	45234106	ENSG00000188803.1_M2	2	-	ENSG00000188803
chr17	45322690	45325284	ENSE00002703315	2	-	ENSG00000264727
chr17	45349801	45349962	ENSE00003704480	2	-	ENSG00000188803
chr17	45371275	45372073	ENSG00000188803.1_M3	2	-	ENSG00000188803
chr17	45451743	45452036	ENSE00001878294	2	-	ENSG00000243346
chr17	45757918	45758342	ENSE00002720538	2	-	ENSG00000263508
chr17	45760289	45760621	ENSE00002694682	2	-	ENSG00000263508
chr17	45777289	45777363	ENSE00001838650	2	+	ENSG00000244753
chr17	45777724	45778217	ENSE00001909325	2	+	ENSG00000244753
chr17	45780821	45780927	ENSE00001808822	2	+	ENSG00000207242
chr17	45800056	45800557	ENSE00002280093	2	+	ENSG00000233670
chr17	45812747	45816061	ENSE00002687436	2	+	ENSG00000233670
chr17	45816292	45816635	ENSE00003759272	2	+	ENSG00000279542
chr17	45823379	45823645	ENSE00002720311	2	-	ENSG00000263400
chr17	45832305	45832385	ENSE00002719691	2	-	ENSG00000263400
chr17	45834448	45834942	ENSE00002727053	2	+	ENSG00000263429
chr17	45836040	45836150	ENSE00002716104	2	-	ENSG00000263400
chr17	45840816	45840934	ENSE00002700458	2	+	ENSG00000263429
chr17	45842764	45843727	ENSG00000263429.1_M2	2	+	ENSG00000263429
chr17	45843761	45843800	ENSE00002720143_F1	2	+	ENSG00000263429
chr17	45844534	45845034	ENSE00002694929	2	-	ENSG00000266114
chr17	45846621	45846660	ENSE00002720648	2	-	ENSG00000266114
chr17	45869682	45869692	ENSE00002709908_F1	2	+	ENSG00000264016
chr17	45869892	45870110	ENSE00002705199_F1	2	-	ENSG00000263400
chr17	45870252	45870526	ENSE00002723465	2	+	ENSG00000264016
chr17	45870654	45870832	ENSG00000263400.2_M2	2	-	ENSG00000263400
chr17	45871649	45872018	ENSG00000263400.1_M4	2	-	ENSG00000263400
chr17	45888603	45888737	ENSE00002701539	2	-	ENSG00000263400
chr17	45896453	45896667	ENSE00001813070	2	+	ENSG00000240813
chr17	45897184	45897447	ENSE00001859943	2	+	ENSG00000240813
chr17	45901196	45901657	ENSE00002687548	2	+	ENSG00000264016
chr17	45904121	45904431	ENSE00002724861	2	-	ENSG00000263400
chr17	45906386	45906423	ENSG00000263400.1_M2	2	-	ENSG00000263400
chr17	45909119	45909188	ENSE00002689478	2	-	ENSG00000263400
chr17	45912766	45913178	ENSG00000187824.1_M3	2	+	ENSG00000187824
chr17	45914018	45914048	ENSE00001379595	2	+	ENSG00000187824
chr17	45916708	45916870	ENSG00000187824.2_M2	2	+	ENSG00000187824
chr17	45917938	45918062	ENSG00000187824.1_M2	2	+	ENSG00000187824
chr17	45919746	45919806	ENSE00003642507	2	+	ENSG00000187824
chr17	45926547	45927057	ENSG00000264176.1_M2	2	+	ENSG00000264176
chr17	45932141	45932539	ENSG00000170222.2_M2	2	-	ENSG00000170222
chr17	45936809	45936926	ENSG00000170222.1_M2	2	-	ENSG00000170222
chr17	45937435	45938462	ENSG00000170222.1_M4	2	-	ENSG00000170222
chr17	45944101	45944354	ENSE00002732027	2	+	ENSG00000187824
chr17	45944993	45945429	ENSE00002707499	2	+	ENSG00000133028
chr17	45945710	45945785	ENSG00000170222.1_M3	2	-	ENSG00000170222
chr17	45945810	45946144	ENSG00000133028.2_M4	2	+	ENSG00000133028
chr17	45947531	45947805	ENSG00000133028.1_M3	2	+	ENSG00000133028
chr17	45950399	45950597	ENSG00000133028.1_M4	2	+	ENSG00000133028
chr17	45951395	45951488	ENSE00000907742	2	+	ENSG00000133028
chr17	45956206	45956322	ENSE00000907741	2	+	ENSG00000133028
chr17	45959068	45959122	ENSE00002729747	2	-	ENSG00000263388
chr17	45961793	45962196	ENSG00000133028.2_M2	2	+	ENSG00000133028
chr17	45962313	45970572	ENSG00000133028.1_M2	2	+	ENSG00000133028
chr17	45985621	45985642	ENSE00002728342	2	+	ENSG00000109063
chr17	45986777	45986836	ENSE00002693367	2	+	ENSG00000109063
chr17	45987857	45988069	ENSE00003502504	2	+	ENSG00000109063
chr17	45990379	45990670	ENSG00000109063.3_M2	2	+	ENSG00000109063
chr17	45990975	45991432	ENSG00000109063.2_M2	2	+	ENSG00000109063
chr17	45992548	45992576	ENSE00003488276	2	+	ENSG00000109063
chr17	45993264	45993373	ENSE00003469227	2	+	ENSG00000109063
chr17	45994299	45994392	ENSG00000109063.1_M2	2	+	ENSG00000109063
chr17	45995512	45995576	ENSE00002347452	2	+	ENSG00000109063
chr17	45995658	45995757	ENSE00002335447	2	+	ENSG00000109063
chr17	45996906	45997010	ENSE00000687696	2	+	ENSG00000109063
chr17	45997093	45997232	ENSE00001732611	2	+	ENSG00000109063
chr17	45998243	45998362	ENSE00000687694	2	+	ENSG00000109063
chr17	45998445	45998595	ENSE00000687693	2	+	ENSG00000109063
chr17	45999949	46000120	ENSE00002425762	2	+	ENSG00000109063
chr17	46000222	46000529	ENSE00000855385	2	+	ENSG00000109063
chr17	46000634	46000705	ENSE00000687691	2	+	ENSG00000109063
chr17	46001578	46001666	ENSE00002386512	2	+	ENSG00000109063
chr17	46001748	46001866	ENSE00000687687	2	+	ENSG00000109063
chr17	46002264	46002388	ENSE00002324877	2	+	ENSG00000109063
chr17	46002481	46002618	ENSE00000687680	2	+	ENSG00000109063
chr17	46002699	46002955	ENSE00002393489	2	+	ENSG00000109063
chr17	46003147	46003390	ENSE00000687676	2	+	ENSG00000109063
chr17	46003475	46003652	ENSE00000687674	2	+	ENSG00000109063
chr17	46003760	46003906	ENSE00000687672	2	+	ENSG00000109063
chr17	46003986	46004077	ENSE00000687670	2	+	ENSG00000109063
chr17	46004517	46004907	ENSE00002359155	2	+	ENSG00000109063
chr17	46005014	46005141	ENSE00000687665	2	+	ENSG00000109063
chr17	46007112	46007231	ENSE00000687662	2	+	ENSG00000109063
chr17	46007941	46008125	ENSE00000687657	2	+	ENSG00000109063
chr17	46008782	46008948	ENSE00000687654	2	+	ENSG00000109063
chr17	46009249	46009374	ENSE00000687651	2	+	ENSG00000109063
chr17	46010181	46010490	ENSE00000687647	2	+	ENSG00000109063
chr17	46010950	46011154	ENSE00002325190	2	+	ENSG00000109063
chr17	46011230	46011356	ENSE00000687640	2	+	ENSG00000109063
chr17	46012508	46012679	ENSE00002351565	2	+	ENSG00000109063
chr17	46012770	46012875	ENSE00000687636	2	+	ENSG00000109063
chr17	46012937	46013370	ENSG00000109063.1_M4	2	+	ENSG00000109063
chr17	46014281	46014435	ENSG00000109063.1_M3	2	+	ENSG00000109063
chr17	46019512	46020363	ENSE00002783212_F1	2	-	ENSG00000272975
chr17	46021654	46021829	ENSE00002707465	2	-	ENSG00000214970
chr17	46029591	46029856	ENSE00002690753_F1	2	-	ENSG00000214970
chr17	46031379	46031423	ENSG00000214970.1_M2	2	-	ENSG00000214970
chr17	46034715	46034972	ENSE00003708961	2	-	ENSG00000272975
chr17	46035102	46035181	ENSE00002883684	2	-	ENSG00000272975
chr17	46045048	46045198	ENSE00002743822	2	-	ENSG00000272975
chr17	46052548	46052681	ENSE00002892154	2	-	ENSG00000272975
chr17	46054884	46054919	ENSE00002799538	2	-	ENSG00000272975
chr17	46064061	46064255	ENSE00002703295	2	-	ENSG00000214970
chr17	46075627	46075704	ENSE00002878841	2	-	ENSG00000272975
chr17	46093267	46093589	ENSG00000125414.4_M2	2	+	ENSG00000125414
chr17	46093601	46093850	ENSG00000125414.2_M3	2	+	ENSG00000125414
chr17	46095281	46095505	ENSE00000855382	2	+	ENSG00000125414
chr17	46095529	46095753	ENSG00000125414.3_M2	2	+	ENSG00000125414
chr17	46097711	46097868	ENSE00002419969	2	+	ENSG00000125414
chr17	46099079	46099107	ENSE00002380194	2	+	ENSG00000125414
chr17	46099191	46099305	ENSG00000125414.2_M2	2	+	ENSG00000125414
chr17	46100233	46100332	ENSE00002393986	2	+	ENSG00000125414
chr17	46102506	46102610	ENSE00002385948	2	+	ENSG00000125414
chr17	46103138	46103277	ENSE00002326361	2	+	ENSG00000125414
chr17	46103642	46103761	ENSE00002425301	2	+	ENSG00000125414
chr17	46105341	46105368	ENSE00001537663_F2	2	-	ENSG00000272736
chr17	46105539	46105554	ENSE00001537663_F1	2	-	ENSG00000272736
chr17	46105661	46105971	ENSE00001752886	2	+	ENSG00000125414
chr17	46106597	46106674	ENSE00001673106	2	+	ENSG00000125414
chr17	46107840	46107928	ENSE00002339806	2	+	ENSG00000125414
chr17	46107974	46108015	ENSE00001537665_F2	2	-	ENSG00000272736
chr17	46108133	46108160	ENSE00001537665_F1	2	-	ENSG00000272736
chr17	46109718	46109784	ENSE00002708034_F1	2	-	ENSG00000272736
chr17	46111318	46111574	ENSE00002384274	2	+	ENSG00000125414
chr17	46113741	46113887	ENSE00002384080	2	+	ENSG00000125414
chr17	46113970	46114061	ENSE00002356399	2	+	ENSG00000125414
chr17	46114143	46114533	ENSE00002371003	2	+	ENSG00000125414
chr17	46115349	46115476	ENSE00002395852	2	+	ENSG00000125414
chr17	46116167	46116286	ENSE00000907720	2	+	ENSG00000125414
chr17	46116428	46116625	ENSE00002388163	2	+	ENSG00000125414
chr17	46117610	46117776	ENSE00002342503	2	+	ENSG00000125414
chr17	46117878	46118003	ENSE00002393197	2	+	ENSG00000125414
chr17	46118161	46118470	ENSE00002399442	2	+	ENSG00000125414
chr17	46119639	46119765	ENSE00002377090	2	+	ENSG00000125414
chr17	46119857	46120028	ENSE00002348575	2	+	ENSG00000125414
chr17	46120111	46120216	ENSE00002404262	2	+	ENSG00000125414
chr17	46120338	46120434	ENSE00002421119	2	+	ENSG00000125414
chr17	46122092	46122377	ENSG00000125414.1_M3	2	+	ENSG00000125414
chr17	46124971	46124995	ENSE00001523850	2	+	ENSG00000109061
chr17	46125244	46125275	ENSE00001523849	2	+	ENSG00000109061
chr17	46126833	46127077	ENSE00000855335	2	+	ENSG00000109061
chr17	46127433	46127590	ENSE00002392616	2	+	ENSG00000109061
chr17	46128620	46128648	ENSE00002392764	2	+	ENSG00000109061
chr17	46130549	46130648	ENSE00002334142	2	+	ENSG00000109061
chr17	46130968	46131107	ENSE00002336372	2	+	ENSG00000109061
chr17	46131322	46131441	ENSE00002370028	2	+	ENSG00000109061
chr17	46131526	46131676	ENSE00002353855	2	+	ENSG00000109061
chr17	46134848	46135158	ENSE00000855303	2	+	ENSG00000109061
chr17	46135558	46135629	ENSE00002375862	2	+	ENSG00000109061
chr17	46138220	46138357	ENSE00002334067	2	+	ENSG00000109061
chr17	46138454	46138710	ENSE00002423783	2	+	ENSG00000109061
chr17	46141600	46141746	ENSE00002341523	2	+	ENSG00000109061
chr17	46141827	46141918	ENSE00002412626	2	+	ENSG00000109061
chr17	46142012	46142402	ENSE00002413065	2	+	ENSG00000109061
chr17	46142759	46142886	ENSE00002382751	2	+	ENSG00000109061
chr17	46144421	46144540	ENSE00002353383	2	+	ENSG00000109061
chr17	46146066	46146232	ENSE00002349976	2	+	ENSG00000109061
chr17	46146325	46146450	ENSE00002694087	2	+	ENSG00000109061
chr17	46148214	46148340	ENSE00002355465	2	+	ENSG00000109061
chr17	46148430	46148601	ENSE00002429187	2	+	ENSG00000109061
chr17	46148857	46148962	ENSE00002377318	2	+	ENSG00000109061
chr17	46149081	46149177	ENSE00002385748	2	+	ENSG00000109061
chr17	46150963	46151225	ENSE00002721405	2	+	ENSG00000109061
chr17	46173993	46174016	ENSE00001363001	2	+	ENSG00000264424
chr17	46174216	46174265	ENSE00001362985	2	+	ENSG00000264424
chr17	46177135	46177279	ENSE00003199984	2	+	ENSG00000264424
chr17	46177641	46177798	ENSE00002358863	2	+	ENSG00000264424
chr17	46178531	46178559	ENSE00002334772	2	+	ENSG00000264424
chr17	46178653	46178768	ENSE00002416224	2	+	ENSG00000264424
chr17	46179596	46179689	ENSE00002331010	2	+	ENSG00000264424
chr17	46180052	46180151	ENSE00002388015	2	+	ENSG00000264424
chr17	46180272	46180376	ENSE00002330718	2	+	ENSG00000264424
chr17	46182183	46182322	ENSE00002336006	2	+	ENSG00000264424
chr17	46182918	46183037	ENSE00000907655	2	+	ENSG00000264424
chr17	46183138	46183288	ENSE00002415932	2	+	ENSG00000264424
chr17	46185526	46185836	ENSE00000907649	2	+	ENSG00000264424
chr17	46186700	46186771	ENSE00002400258	2	+	ENSG00000264424
chr17	46187960	46188084	ENSE00002395032	2	+	ENSG00000264424
chr17	46188178	46188315	ENSE00000907639	2	+	ENSG00000264424
chr17	46188445	46188701	ENSE00002349278	2	+	ENSG00000264424
chr17	46189934	46190111	ENSE00002353818	2	+	ENSG00000264424
chr17	46190330	46190476	ENSE00002426691	2	+	ENSG00000264424
chr17	46191811	46191938	ENSE00002355686	2	+	ENSG00000264424
chr17	46192368	46192487	ENSE00002351254	2	+	ENSG00000264424
chr17	46192614	46192811	ENSE00002350715	2	+	ENSG00000264424
chr17	46194216	46194400	ENSE00002329629	2	+	ENSG00000264424
chr17	46194479	46194645	ENSE00000855209	2	+	ENSG00000264424
chr17	46194742	46194867	ENSE00002326294	2	+	ENSG00000264424
chr17	46195136	46195445	ENSE00000855197	2	+	ENSG00000264424
chr17	46196046	46196250	ENSE00002340282	2	+	ENSG00000264424
chr17	46197895	46198021	ENSE00002330786	2	+	ENSG00000264424
chr17	46198111	46198282	ENSE00002328938	2	+	ENSG00000264424
chr17	46198358	46198463	ENSE00002362925	2	+	ENSG00000264424
chr17	46198558	46198654	ENSE00002413486	2	+	ENSG00000264424
chr17	46221267	46221288	ENSE00001556250	2	+	ENSG00000133020
chr17	46221511	46221555	ENSE00001563452	2	+	ENSG00000133020
chr17	46222960	46223200	ENSE00000686861	2	+	ENSG00000133020
chr17	46224186	46224330	ENSE00002326280	2	+	ENSG00000133020
chr17	46227509	46227537	ENSE00002412872	2	+	ENSG00000133020
chr17	46227637	46227746	ENSE00000686846	2	+	ENSG00000133020
chr17	46227833	46227926	ENSE00002342324	2	+	ENSG00000133020
chr17	46228038	46228102	ENSE00002356337	2	+	ENSG00000133020
chr17	46228733	46228832	ENSE00002374972	2	+	ENSG00000133020
chr17	46230491	46230610	ENSE00002410663	2	+	ENSG00000133020
chr17	46230700	46230850	ENSE00002352702	2	+	ENSG00000133020
chr17	46233618	46233928	ENSE00000686815	2	+	ENSG00000133020
chr17	46234042	46234110	ENSE00000686810	2	+	ENSG00000133020
chr17	46236224	46236312	ENSE00002325019	2	+	ENSG00000133020
chr17	46236396	46236514	ENSE00002352769	2	+	ENSG00000133020
chr17	46236806	46236926	ENSE00002410530_F1	2	+	ENSG00000133020
chr17	46237056	46237163	ENSE00000855182_F1	2	+	ENSG00000133020
chr17	46238614	46238870	ENSE00002404772	2	+	ENSG00000133020
chr17	46241413	46241656	ENSE00002360652	2	+	ENSG00000133020
chr17	46242008	46242154	ENSE00002388693	2	+	ENSG00000133020
chr17	46242241	46242332	ENSE00002407493	2	+	ENSG00000133020
chr17	46242421	46242811	ENSE00000686780	2	+	ENSG00000133020
chr17	46243532	46243659	ENSE00002331749	2	+	ENSG00000133020
chr17	46244298	46244417	ENSE00000686774	2	+	ENSG00000133020
chr17	46244544	46244741	ENSE00002424387	2	+	ENSG00000133020
chr17	46246234	46246418	ENSE00002362755	2	+	ENSG00000133020
chr17	46246502	46246668	ENSE00000686766	2	+	ENSG00000133020
chr17	46246766	46246891	ENSE00002388244	2	+	ENSG00000133020
chr17	46247778	46248087	ENSE00002375729	2	+	ENSG00000133020
chr17	46250005	46250131	ENSE00002389704	2	+	ENSG00000133020
chr17	46250214	46250385	ENSE00002417481	2	+	ENSG00000133020
chr17	46250569	46250674	ENSE00002390932	2	+	ENSG00000133020
chr17	46251238	46251334	ENSE00002379708	2	+	ENSG00000133020
chr17	46252612	46252894	ENSE00001548728	2	+	ENSG00000133020
chr17	46260054	46260066	ENSE00002723078_F1	2	-	ENSG00000272736
chr17	46270095	46270247	ENSG00000006788.3_M2	2	+	ENSG00000006788
chr17	46271967	46272018	ENSE00001385574	2	+	ENSG00000006788
chr17	46278697	46278915	ENSG00000006788.2_M2	2	+	ENSG00000006788
chr17	46280734	46280878	ENSE00000686666	2	+	ENSG00000006788
chr17	46283052	46283080	ENSE00001601323	2	+	ENSG00000006788
chr17	46283169	46283281	ENSE00000686576	2	+	ENSG00000006788
chr17	46285412	46285505	ENSE00001714301	2	+	ENSG00000006788
chr17	46288066	46288130	ENSE00000686574	2	+	ENSG00000006788
chr17	46288220	46288319	ENSE00000686573	2	+	ENSG00000006788
chr17	46288430	46288534	ENSE00000686571	2	+	ENSG00000006788
chr17	46292494	46292633	ENSE00002393353	2	+	ENSG00000006788
chr17	46296361	46296480	ENSE00000686566	2	+	ENSG00000006788
chr17	46297783	46297954	ENSE00002401372	2	+	ENSG00000006788
chr17	46299049	46299359	ENSE00000686558	2	+	ENSG00000006788
chr17	46301721	46302116	ENSE00002707626	2	-	ENSG00000264067
chr17	46302774	46302848	ENSE00000686555	2	+	ENSG00000006788
chr17	46302938	46303026	ENSE00000686553	2	+	ENSG00000006788
chr17	46310009	46310127	ENSE00001607538	2	+	ENSG00000006788
chr17	46310977	46311101	ENSE00000686549	2	+	ENSG00000006788
chr17	46312676	46312813	ENSE00000686547	2	+	ENSG00000006788
chr17	46315085	46315341	ENSE00002354358	2	+	ENSG00000006788
chr17	46317907	46318032	ENSE00002693337	2	-	ENSG00000264067
chr17	46325421	46325598	ENSE00000686436	2	+	ENSG00000006788
chr17	46326617	46326633	ENSE00002719209_F1	2	-	ENSG00000264067
chr17	46326738	46326779	ENSE00002340953_F1	2	+	ENSG00000006788
chr17	46326885	46326976	ENSE00001596685	2	+	ENSG00000006788
chr17	46327951	46328341	ENSE00002338056	2	+	ENSG00000006788
chr17	46329204	46329633	ENSE00003706920	2	-	ENSG00000273388
chr17	46331105	46331232	ENSE00001719902	2	+	ENSG00000006788
chr17	46331320	46331438	ENSE00001789008	2	+	ENSG00000006788
chr17	46333785	46333982	ENSE00002422090	2	+	ENSG00000006788
chr17	46334382	46334566	ENSE00001766280	2	+	ENSG00000006788
chr17	46335063	46335229	ENSE00001734024	2	+	ENSG00000006788
chr17	46335912	46336037	ENSE00001711856	2	+	ENSG00000006788
chr17	46337304	46337613	ENSE00001694283	2	+	ENSG00000006788
chr17	46337697	46337901	ENSE00001636064	2	+	ENSG00000006788
chr17	46340065	46340191	ENSE00001742307	2	+	ENSG00000006788
chr17	46340500	46340671	ENSE00002348737	2	+	ENSG00000006788
chr17	46343634	46343739	ENSE00001774815	2	+	ENSG00000006788
chr17	46343841	46343937	ENSE00001620747	2	+	ENSG00000006788
chr17	46345429	46345564	ENSE00001797395	2	+	ENSG00000006788
chr17	46346166	46346267	ENSG00000006788.1_M2	2	+	ENSG00000006788
chr17	46448559	46448903	ENSE00003677478	2	+	ENSG00000007237
chr17	46534994	46535106	ENSE00002706182	2	+	ENSG00000007237
chr17	46586115	46586271	ENSE00002704285	2	+	ENSG00000007237
chr17	46587687	46587811	ENSE00002702950	2	+	ENSG00000007237
chr17	46610682	46610996	ENSG00000007237.1_M5	2	+	ENSG00000007237
chr17	46620639	46620719	ENSE00002693431	2	+	ENSG00000007237
chr17	46621455	46621591	ENSE00001697560	2	+	ENSG00000007237
chr17	46627596	46627962	ENSG00000007237.1_M3	2	+	ENSG00000007237
chr17	46664465	46664546	ENSE00003514267	2	+	ENSG00000007237
chr17	46676583	46676669	ENSE00002381257	2	+	ENSG00000007237
chr17	46686843	46687139	ENSG00000007237.2_M4	2	+	ENSG00000007237
chr17	46687337	46687416	ENSE00002209613	2	+	ENSG00000007237
chr17	46698737	46698827	ENSG00000007237.2_M2	2	+	ENSG00000007237
chr17	46702482	46702598	ENSG00000007237.1_M2	2	+	ENSG00000007237
chr17	46705522	46705597	ENSE00003707230	2	+	ENSG00000007237
chr17	46711534	46711613	ENSE00003703411	2	+	ENSG00000007237
chr17	46718756	46719110	ENSG00000007237.1_M4	2	+	ENSG00000007237
chr17	46720151	46720275	ENSE00003525015	2	+	ENSG00000007237
chr17	46720968	46721087	ENSE00002711373	2	+	ENSG00000007237
chr17	46726029	46726109	ENSE00003553405	2	+	ENSG00000007237
chr17	46727637	46727736	ENSE00003645314	2	+	ENSG00000007237
chr17	46728395	46735126	ENSG00000007237.1_M10	2	+	ENSG00000007237
chr17	46740119	46740943	ENSE00000855139	2	+	ENSG00000109047
chr17	46746978	46747192	ENSG00000109047.2_M2	2	+	ENSG00000109047
chr17	46749958	46751849	ENSG00000109047.1_M2	2	+	ENSG00000109047
chr17	46756067	46758800	ENSG00000065325.4_M2	2	-	ENSG00000065325
chr17	46760192	46760234	ENSE00001181589	2	-	ENSG00000065325
chr17	46767328	46767467	ENSE00001124276	2	-	ENSG00000065325
chr17	46776922	46777011	ENSE00001124284	2	-	ENSG00000065325
chr17	46780800	46781945	ENSE00001732154	2	-	ENSG00000065325
chr17	46785648	46785718	ENSE00003705856	2	-	ENSG00000065325
chr17	46786537	46786598	ENSE00003703842	2	-	ENSG00000065325
chr17	46787635	46787795	ENSG00000065325.3_M2	2	-	ENSG00000065325
chr17	46790176	46790330	ENSE00003706741	2	-	ENSG00000065325
chr17	46793132	46793239	ENSE00003568371	2	-	ENSG00000065325
chr17	46794425	46794981	ENSE00002702919	2	+	ENSG00000265593
chr17	46805058	46805190	ENSG00000065325.2_M2	2	-	ENSG00000065325
chr17	46811204	46811309	ENSE00003612086	2	-	ENSG00000065325
chr17	46812892	46813138	ENSE00002677353	2	-	ENSG00000065325
chr17	46813789	46813877	ENSE00003601125	2	-	ENSG00000065325
chr17	46821435	46822137	ENSG00000065325.1_M2	2	-	ENSG00000065325
chr17	46825600	46825910	ENSE00001537748	2	+	ENSG00000214978
chr17	46836588	46837017	ENSE00003787061_F3	2	-	ENSG00000283025
chr17	46838758	46838787	ENSE00003787061_F1	2	-	ENSG00000283025
chr17	46839671	46839981	ENSE00003784421_F2	2	-	ENSG00000283025
chr17	46840093	46840122	ENSE00003784421_F1	2	-	ENSG00000283025
chr17	46841953	46842139	ENSE00003785043	2	-	ENSG00000283025
chr17	46842506	46843796	ENSE00003784555	2	-	ENSG00000282882
chr17	46844921	46845180	ENSE00001537741	2	+	ENSG00000214978
chr17	46856295	46856302	ENSE00001301370_F2	2	+	ENSG00000184544
chr17	46856366	46856462	ENSE00001301370_F1	2	+	ENSG00000184544
chr17	46862314	46862385	ENSE00003788694	2	-	ENSG00000282882
chr17	46865931	46866044	ENSE00001320148	2	+	ENSG00000184544
chr17	46867488	46867702	ENSG00000184544.1_M3	2	+	ENSG00000184544
chr17	46870237	46870330	ENSE00001316112	2	+	ENSG00000184544
chr17	46874605	46874761	ENSE00001299396	2	+	ENSG00000184544
chr17	46875827	46876090	ENSG00000184544.1_M2	2	+	ENSG00000184544
chr17	46883232	46883378	ENSE00003789538	2	-	ENSG00000282882
chr17	46923331	46925066	ENSG00000154914.2_M4	2	-	ENSG00000154914
chr17	46940873	46941038	ENSE00003706449	2	-	ENSG00000154914
chr17	46942888	46943047	ENSE00003706053	2	-	ENSG00000154914
chr17	46951317	46951903	ENSG00000154914.1_M4	2	-	ENSG00000154914
chr17	46952768	46952846	ENSE00003705736	2	-	ENSG00000154914
chr17	46959778	46959882	ENSE00003708321	2	-	ENSG00000154914
chr17	46966105	46966217	ENSG00000154914.2_M2	2	-	ENSG00000154914
chr17	46970065	46970201	ENSE00003704291	2	-	ENSG00000154914
chr17	46972673	46972809	ENSE00003703845	2	-	ENSG00000154914
chr17	46976163	46976299	ENSE00003703323	2	-	ENSG00000154914
chr17	46978063	46978156	ENSE00003598621	2	-	ENSG00000154914
chr17	46983214	46983358	ENSE00002645428	2	-	ENSG00000154914
chr17	46986326	46986430	ENSE00003545143	2	-	ENSG00000154914
chr17	46999233	46999365	ENSG00000154914.1_M2	2	-	ENSG00000154914
chr17	47008088	47008245	ENSE00002632879	2	+	ENSG00000262296
chr17	47008689	47008727	ENSE00002656870	2	+	ENSG00000262296
chr17	47009610	47010210	ENSE00001431706	2	-	ENSG00000154914
chr17	47010404	47010421	ENSE00002686416_F2	2	-	ENSG00000154914
chr17	47010511	47011048	ENSE00002686416_F1	2	-	ENSG00000154914
chr17	47012269	47012706	ENSG00000166596.1_M4	2	-	ENSG00000166596
chr17	47013893	47014005	ENSE00003458581	2	-	ENSG00000166596
chr17	47016591	47016723	ENSE00002681407	2	-	ENSG00000166596
chr17	47016847	47016969	ENSE00002712158	2	+	ENSG00000265349
chr17	47017025	47017128	ENSE00003487230	2	-	ENSG00000166596
chr17	47020142	47020294	ENSG00000166596.6_M2	2	-	ENSG00000166596
chr17	47022655	47022801	ENSG00000166596.5_M2	2	-	ENSG00000166596
chr17	47026988	47027137	ENSE00003512498	2	-	ENSG00000166596
chr17	47037118	47037289	ENSG00000166596.4_M2	2	-	ENSG00000166596
chr17	47039238	47039290	ENSE00002635372	2	-	ENSG00000166596
chr17	47041340	47041441	ENSE00003518896	2	-	ENSG00000166596
chr17	47049367	47049477	ENSE00003613159	2	-	ENSG00000166596
chr17	47051010	47051347	ENSG00000166596.1_M3	2	-	ENSG00000166596
chr17	47055101	47055395	ENSG00000166596.3_M2	2	-	ENSG00000166596
chr17	47059099	47059680	ENSE00001849057	2	+	ENSG00000241654
chr17	47062753	47062890	ENSG00000166596.2_M2	2	-	ENSG00000166596
chr17	47063611	47063811	ENSG00000166596.1_M2	2	-	ENSG00000166596
chr17	47066659	47066849	ENSE00002632245	2	-	ENSG00000166596
chr17	47074268	47074407	ENSG00000166596.1_M5	2	-	ENSG00000166596
chr17	47074442	47074494	ENSE00002663744	2	+	ENSG00000170310
chr17	47074800	47075245	ENSG00000170310.1_M6	2	+	ENSG00000170310
chr17	47081078	47081523	ENSE00002661939	2	+	ENSG00000170310
chr17	47082550	47082650	ENSG00000170310.2_M3	2	+	ENSG00000170310
chr17	47093464	47094093	ENSG00000170310.1_M3	2	+	ENSG00000170310
chr17	47095250	47097627	ENSE00003699846	2	+	ENSG00000271851
chr17	47097726	47098145	ENSE00002631602	2	+	ENSG00000170310
chr17	47102410	47102515	ENSE00002678221	2	-	ENSG00000263051
chr17	47103515	47103645	ENSE00002680022	2	-	ENSG00000263051
chr17	47105690	47105801	ENSE00003532437	2	+	ENSG00000170310
chr17	47110247	47110352	ENSE00002630796	2	+	ENSG00000170310
chr17	47145898	47146023	ENSG00000170310.3_M2	2	+	ENSG00000170310
chr17	47181166	47181422	ENSE00001607266	2	-	ENSG00000225751
chr17	47181957	47182102	ENSE00001765119	2	-	ENSG00000225751
chr17	47183786	47184173	ENSE00002649034	2	-	ENSG00000262815
chr17	47189869	47189989	ENSE00001800284	2	-	ENSG00000225751
chr17	47198687	47198762	ENSE00002652484	2	-	ENSG00000225751
chr17	47198876	47198995	ENSE00002677012	2	-	ENSG00000225751
chr17	47213442	47213535	ENSE00002637158	2	+	ENSG00000170310
chr17	47273165	47273927	ENSG00000170310.1_M2	2	+	ENSG00000170310
chr17	47345728	47345886	ENSE00002694724	2	-	ENSG00000263708
chr17	47377950	47378163	ENSE00002675466	2	+	ENSG00000170310
chr17	47401818	47401993	ENSG00000170310.1_M5	2	+	ENSG00000170310
chr17	47407560	47407792	ENSE00003741353	2	+	ENSG00000273816
chr17	47408462	47412804	ENSE00001126297	2	-	ENSG00000065320
chr17	47431135	47431210	ENSE00000423960	2	-	ENSG00000065320
chr17	47468597	47469026	ENSE00001592768	2	-	ENSG00000065320
chr17	47469296	47469350	ENSE00001104539	2	-	ENSG00000065320
chr17	47472313	47472463	ENSE00001104535	2	-	ENSG00000065320
chr17	47473151	47473341	ENSE00002657323	2	+	ENSG00000262966
chr17	47474443	47479055	ENSE00002664906	2	+	ENSG00000262966
chr17	47480432	47481207	ENSE00002670856	2	+	ENSG00000262966
chr17	47489228	47489417	ENSG00000065320.1_M2	2	-	ENSG00000065320
chr17	47635036	47636117	ENSE00001284696	2	-	ENSG00000065320
chr17	47636849	47636893	ENSE00001284677	2	-	ENSG00000065320
chr17	47680840	47681078	ENSE00002713198	2	-	ENSG00000265975
chr17	47689976	47690295	ENSE00002722301	2	-	ENSG00000265975
chr17	47690747	47691052	ENSE00002710802	2	-	ENSG00000266389
chr17	47691832	47691930	ENSE00002701189	2	-	ENSG00000266389
chr17	47692113	47692230	ENSG00000141506.1_M4	2	+	ENSG00000141506
chr17	47741068	47742216	ENSE00002728900	2	+	ENSG00000141506
chr17	47745384	47745438	ENSE00001230893	2	+	ENSG00000141506
chr17	47745913	47746522	ENSG00000141506.1_M3	2	+	ENSG00000141506
chr17	47748738	47748839	ENSG00000141506.6_M2	2	+	ENSG00000141506
chr17	47752159	47752228	ENSE00003478116	2	+	ENSG00000141506
chr17	47753085	47753224	ENSE00003475774	2	+	ENSG00000141506
chr17	47764080	47764210	ENSE00002713889	2	+	ENSG00000141506
chr17	47764333	47764403	ENSG00000141506.5_M2	2	+	ENSG00000141506
chr17	47767089	47767264	ENSG00000141506.4_M2	2	+	ENSG00000141506
chr17	47767875	47768029	ENSE00003516251	2	+	ENSG00000141506
chr17	47768779	47768863	ENSE00003483541	2	+	ENSG00000141506
chr17	47769051	47769841	ENSG00000141506.1_M6	2	+	ENSG00000141506
chr17	47770294	47770551	ENSG00000141506.3_M2	2	+	ENSG00000141506
chr17	47770707	47770882	ENSG00000141506.2_M2	2	+	ENSG00000141506
chr17	47771365	47771494	ENSG00000141506.1_M2	2	+	ENSG00000141506
chr17	47771648	47771742	ENSE00003522404	2	+	ENSG00000141506
chr17	47772687	47772854	ENSE00002705621	2	+	ENSG00000141506
chr17	47772990	47773067	ENSE00003637020	2	+	ENSG00000141506
chr17	47775295	47776174	ENSG00000141506.1_M5	2	+	ENSG00000141506
chr17	47776788	47778898	ENSG00000141506.1_M10	2	+	ENSG00000141506
chr17	47790238	47790388	ENSG00000276231.5_M2	2	+	ENSG00000276231
chr17	47809050	47809154	ENSG00000276231.4_M2	2	+	ENSG00000276231
chr17	47819427	47819511	ENSE00003754856	2	+	ENSG00000276231
chr17	47820468	47820828	ENSG00000276231.3_M2	2	+	ENSG00000276231
chr17	47821251	47821320	ENSG00000276231.2_M2	2	+	ENSG00000276231
chr17	47822199	47822332	ENSE00003735807	2	+	ENSG00000276231
chr17	47822406	47822576	ENSG00000276231.1_M2	2	+	ENSG00000276231
chr17	47823663	47823847	ENSE00003712353	2	+	ENSG00000276231
chr17	47826070	47826227	ENSE00003722399	2	+	ENSG00000276231
chr17	47829309	47829396	ENSE00003711945	2	+	ENSG00000276231
chr17	47830000	47830424	ENSE00003722091	2	+	ENSG00000276231
chr17	47830800	47830879	ENSE00003745735	2	+	ENSG00000276231
chr17	47831663	47831786	ENSE00003718901	2	+	ENSG00000276231
chr17	47835459	47835570	ENSE00003729279	2	+	ENSG00000276231
chr17	47835870	47835961	ENSE00003736765	2	+	ENSG00000276231
chr17	47836299	47836370	ENSE00003740529	2	+	ENSG00000276231
chr17	47837019	47837110	ENSE00003712013	2	+	ENSG00000276231
chr17	47839737	47839853	ENSE00003737438	2	+	ENSG00000276231
chr17	47855604	47855717	ENSE00003725638	2	+	ENSG00000276231
chr17	47855955	47856099	ENSE00003714653	2	+	ENSG00000276231
chr17	47856310	47857017	ENSG00000276231.1_M3	2	+	ENSG00000276231
chr17	47860395	47862582	ENSE00001327011	2	+	ENSG00000185156
chr17	47901168	47901459	ENSG00000183318.3_M2	2	+	ENSG00000183318
chr17	47902234	47902465	ENSG00000183318.2_M2	2	+	ENSG00000183318
chr17	47904121	47904342	ENSG00000183318.1_M2	2	+	ENSG00000183318
chr17	47906222	47906391	ENSE00003480609	2	+	ENSG00000183318
chr17	47914427	47915131	ENSG00000161973.1_M4	2	+	ENSG00000161973
chr17	47915473	47915579	ENSE00001061742	2	+	ENSG00000161973
chr17	47915927	47916032	ENSE00001061740	2	+	ENSG00000161973
chr17	47917979	47918177	ENSE00001061741	2	+	ENSG00000161973
chr17	47924031	47924253	ENSE00001061744	2	+	ENSG00000161973
chr17	47924412	47924571	ENSE00001061745	2	+	ENSG00000161973
chr17	47929441	47929713	ENSG00000161973.1_M2	2	+	ENSG00000161973
chr17	48032627	48032735	ENSG00000133026.15_M2	2	+	ENSG00000133026
chr17	48039877	48039951	ENSE00001760800	2	+	ENSG00000133026
chr17	48040099	48040475	ENSE00001231842	2	+	ENSG00000133026
chr17	48058459	48058616	ENSG00000133026.14_M2	2	+	ENSG00000133026
chr17	48074302	48074330	ENSE00003544052	2	+	ENSG00000133026
chr17	48086067	48086170	ENSG00000133026.13_M2	2	+	ENSG00000133026
chr17	48086733	48086763	ENSG00000133026.12_M2	2	+	ENSG00000133026
chr17	48093598	48093691	ENSE00003583372	2	+	ENSG00000133026
chr17	48102468	48102960	ENSE00003530991	2	-	ENSG00000270606
chr17	48109134	48109494	ENSG00000133026.2_M3	2	+	ENSG00000133026
chr17	48111278	48111377	ENSE00003492565	2	+	ENSG00000133026
chr17	48113148	48113292	ENSE00003479454	2	+	ENSG00000133026
chr17	48113526	48113622	ENSE00003476216	2	+	ENSG00000133026
chr17	48115273	48115392	ENSG00000133026.11_M2	2	+	ENSG00000133026
chr17	48116319	48116472	ENSG00000133026.10_M2	2	+	ENSG00000133026
chr17	48119650	48119881	ENSG00000133026.9_M2	2	+	ENSG00000133026
chr17	48125988	48126162	ENSE00001061754	2	+	ENSG00000133026
chr17	48126416	48126531	ENSE00001736135	2	+	ENSG00000133026
chr17	48131224	48131287	ENSE00001524390	2	+	ENSG00000133026
chr17	48140380	48140808	ENSG00000133026.8_M2	2	+	ENSG00000133026
chr17	48140900	48141022	ENSG00000133026.7_M2	2	+	ENSG00000133026
chr17	48142951	48143021	ENSE00001691289	2	+	ENSG00000133026
chr17	48143110	48143271	ENSE00001104483	2	+	ENSG00000133026
chr17	48147914	48148023	ENSE00000948828	2	+	ENSG00000133026
chr17	48148140	48148272	ENSE00000948831	2	+	ENSG00000133026
chr17	48149150	48149357	ENSE00000948832	2	+	ENSG00000133026
chr17	48153110	48153234	ENSE00003460270	2	+	ENSG00000133026
chr17	48155279	48155839	ENSG00000133026.5_M2	2	+	ENSG00000133026
chr17	48156860	48157073	ENSE00000948836	2	+	ENSG00000133026
chr17	48160832	48160977	ENSE00000948837	2	+	ENSG00000133026
chr17	48162326	48162533	ENSE00000948838	2	+	ENSG00000133026
chr17	48165468	48165573	ENSE00001104417	2	+	ENSG00000133026
chr17	48166809	48166975	ENSG00000133026.4_M2	2	+	ENSG00000133026
chr17	48167686	48168058	ENSG00000133026.3_M2	2	+	ENSG00000133026
chr17	48168201	48168414	ENSE00001104401	2	+	ENSG00000133026
chr17	48170141	48170282	ENSE00001104460_F1	2	+	ENSG00000133026
chr17	48170354	48170444	ENSE00002726477_F1	2	-	ENSG00000166579
chr17	48173076	48173238	ENSE00001104499	2	+	ENSG00000133026
chr17	48176397	48176526	ENSE00001104513	2	+	ENSG00000133026
chr17	48179224	48179348	ENSG00000133026.2_M2	2	+	ENSG00000133026
chr17	48180182	48180306	ENSE00003636216	2	+	ENSG00000133026
chr17	48180389	48180598	ENSE00003564434	2	+	ENSG00000133026
chr17	48182252	48182387	ENSG00000133026.1_M2	2	+	ENSG00000133026
chr17	48183649	48183822	ENSE00001104414	2	+	ENSG00000133026
chr17	48197536	48198113	ENSG00000166579.3_M2	2	-	ENSG00000166579
chr17	48199497	48199745	ENSE00002701802	2	-	ENSG00000166579
chr17	48214803	48215138	ENSG00000166579.1_M7	2	-	ENSG00000166579
chr17	48215808	48215895	ENSE00002710853	2	-	ENSG00000166579
chr17	48216106	48216225	ENSE00002689985	2	-	ENSG00000166579
chr17	48216491	48216922	ENSG00000166579.2_M3	2	-	ENSG00000166579
chr17	48224812	48225006	ENSG00000166579.1_M9	2	-	ENSG00000166579
chr17	48228708	48228977	ENSE00002734319	2	-	ENSG00000166579
chr17	48229522	48229680	ENSE00002725136	2	-	ENSG00000166579
chr17	48247616	48247755	ENSG00000166579.1_M3	2	-	ENSG00000166579
chr17	48267697	48267829	ENSE00001537969	2	+	ENSG00000189051
chr17	48271162	48271314	ENSE00001537968	2	+	ENSG00000189051
chr17	48272003	48274794	ENSG00000189051.1_M2	2	+	ENSG00000189051
chr17	48284083	48284367	ENSE00002717516	2	-	ENSG00000265749
chr17	48289502	48289669	ENSE00002711993	2	-	ENSG00000265749
chr17	48290070	48290634	ENSE00001524439_F1	2	+	ENSG00000184619
chr17	48290882	48291060	ENSE00002704052_F1	2	-	ENSG00000265749
chr17	48294568	48295109	ENSE00002690928_F1	2	+	ENSG00000263809
chr17	48300634	48300793	ENSG00000265749.1_M2	2	-	ENSG00000265749
chr17	48320200	48320581	ENSG00000184650.2_M4	2	-	ENSG00000184650
chr17	48320771	48320906	ENSE00001307923	2	-	ENSG00000184650
chr17	48321206	48321380	ENSE00003791855	2	-	ENSG00000184650
chr17	48325857	48326499	ENSG00000184650.1_M4	2	-	ENSG00000184650
chr17	48327583	48327919	ENSE00002694383	2	-	ENSG00000266279
chr17	48328433	48328645	ENSE00002713353	2	-	ENSG00000266279
chr17	48336591	48336729	ENSE00001508688	2	-	ENSG00000212206
chr17	48343793	48345469	ENSG00000198844.5_M2	2	-	ENSG00000198844
chr17	48346700	48346805	ENSE00000855084	2	-	ENSG00000198844
chr17	48346909	48346992	ENSE00000855085	2	-	ENSG00000198844
chr17	48347144	48347297	ENSG00000198844.4_M2	2	-	ENSG00000198844
chr17	48347393	48347554	ENSG00000198844.3_M2	2	-	ENSG00000198844
chr17	48347591	48347641	ENSE00001629677_F2	2	+	ENSG00000226871
chr17	48347734	48347738	ENSE00001629677_F1	2	+	ENSG00000226871
chr17	48347826	48347842	ENSE00001643862_F2	2	+	ENSG00000226871
chr17	48347917	48348216	ENSE00001643862_F1	2	+	ENSG00000226871
chr17	48350163	48350293	ENSE00000683841	2	-	ENSG00000198844
chr17	48350404	48350557	ENSE00000683846	2	-	ENSG00000198844
chr17	48350737	48350898	ENSE00003554189	2	-	ENSG00000198844
chr17	48351034	48351246	ENSE00003547604	2	-	ENSG00000198844
chr17	48351347	48351443	ENSG00000198844.2_M2	2	-	ENSG00000198844
chr17	48352268	48354320	ENSG00000198844.1_M9	2	-	ENSG00000198844
chr17	48355447	48355489	ENSG00000198844.1_M2	2	-	ENSG00000198844
chr17	48355968	48356071	ENSG00000198844.1_M3	2	-	ENSG00000198844
chr17	48369007	48369174	ENSE00003470245	2	+	ENSG00000271029
chr17	48370885	48371796	ENSG00000125434.1_M6	2	+	ENSG00000125434
chr17	48373648	48373714	ENSE00001118095	2	+	ENSG00000125434
chr17	48374750	48374903	ENSE00001118092	2	+	ENSG00000125434
chr17	48375259	48375394	ENSE00000949096	2	+	ENSG00000125434
chr17	48375557	48376143	ENSG00000125434.3_M3	2	+	ENSG00000125434
chr17	48376177	48376251	ENSG00000108961.1_M3	2	-	ENSG00000108961
chr17	48376382	48376592	ENSG00000108961.1_M4	2	-	ENSG00000108961
chr17	48377351	48377370	ENSG00000125434.2_M3	2	+	ENSG00000125434
chr17	48377739	48378469	ENSG00000125434.1_M3	2	+	ENSG00000125434
chr17	48387972	48388641	ENSE00003243950	2	-	ENSG00000269947
chr17	48408979	48409094	ENSE00003531456	2	-	ENSG00000178921
chr17	48409181	48409273	ENSE00003611867	2	-	ENSG00000178921
chr17	48409398	48410133	ENSG00000178921.1_M5	2	-	ENSG00000178921
chr17	48410280	48410400	ENSG00000178921.7_M2	2	-	ENSG00000178921
chr17	48410616	48410772	ENSG00000178921.4_M3	2	-	ENSG00000178921
chr17	48410994	48411078	ENSE00003556635	2	-	ENSG00000178921
chr17	48411165	48411346	ENSE00003458639	2	-	ENSG00000178921
chr17	48411508	48411739	ENSE00003655672	2	-	ENSG00000178921
chr17	48412012	48412184	ENSG00000178921.6_M2	2	-	ENSG00000178921
chr17	48412316	48412442	ENSG00000178921.3_M3	2	-	ENSG00000178921
chr17	48412717	48412879	ENSE00003494127	2	-	ENSG00000178921
chr17	48413017	48413079	ENSE00003573098	2	-	ENSG00000178921
chr17	48413388	48413545	ENSG00000178921.5_M2	2	-	ENSG00000178921
chr17	48413660	48413734	ENSE00003528927	2	-	ENSG00000178921
chr17	48414155	48414195	ENSE00002732005	2	-	ENSG00000178921
chr17	48418417	48418546	ENSE00003515374	2	-	ENSG00000178921
chr17	48418679	48418811	ENSE00003566414	2	-	ENSG00000178921
chr17	48419664	48419793	ENSE00003619462	2	-	ENSG00000178921
chr17	48419979	48420363	ENSG00000178921.2_M3	2	-	ENSG00000178921
chr17	48420719	48420825	ENSG00000178921.4_M2	2	-	ENSG00000178921
chr17	48420938	48421128	ENSG00000178921.3_M2	2	-	ENSG00000178921
chr17	48421497	48421603	ENSG00000178921.2_M2	2	-	ENSG00000178921
chr17	48422329	48422465	ENSG00000178921.1_M2	2	-	ENSG00000178921
chr17	48422550	48422788	ENSG00000178921.1_M3	2	-	ENSG00000178921
chr17	48426025	48426189	ENSE00002706417	2	-	ENSG00000178921
chr17	48426191	48426245	ENSE00002229266	2	-	ENSG00000178921
chr17	48427490	48427531	ENSG00000178971.4_M3	2	+	ENSG00000178971
chr17	48427677	48427916	ENSE00002716858	2	-	ENSG00000178921
chr17	48440054	48440395	ENSG00000178971.9_M2	2	+	ENSG00000178971
chr17	48440441	48440653	ENSE00003568334	2	+	ENSG00000178971
chr17	48441154	48441299	ENSG00000178971.8_M2	2	+	ENSG00000178971
chr17	48442336	48442621	ENSG00000178971.7_M2	2	+	ENSG00000178971
chr17	48442719	48442848	ENSE00001334317	2	+	ENSG00000178971
chr17	48443312	48443626	ENSG00000178971.6_M2	2	+	ENSG00000178971
chr17	48443752	48444224	ENSG00000178971.1_M5	2	+	ENSG00000178971
chr17	48445647	48445968	ENSG00000178971.3_M3	2	+	ENSG00000178971
chr17	48446031	48446319	ENSG00000178971.5_M2	2	+	ENSG00000178971
chr17	48446452	48446777	ENSG00000178971.4_M2	2	+	ENSG00000178971
chr17	48446864	48446954	ENSE00003564070	2	+	ENSG00000178971
chr17	48447210	48447404	ENSG00000178971.3_M2	2	+	ENSG00000178971
chr17	48447764	48448135	ENSG00000178971.2_M2	2	+	ENSG00000178971
chr17	48448229	48448807	ENSG00000178971.1_M8	2	+	ENSG00000178971
chr17	48449251	48449556	ENSG00000178971.1_M6	2	+	ENSG00000178971
chr17	48449805	48449971	ENSG00000178971.2_M3	2	+	ENSG00000178971
chr17	48450068	48450195	ENSG00000178971.1_M2	2	+	ENSG00000178971
chr17	48450378	48453865	ENSG00000178971.1_M3	2	+	ENSG00000178971
chr17	48454654	48454886	ENSE00001235160	2	+	ENSG00000178977
chr17	48455423	48456405	ENSE00001235170	2	+	ENSG00000178977
chr17	48457190	48458067	ENSE00001334684	2	+	ENSG00000178977
chr17	48515145	48515225	ENSE00001945974	2	+	ENSG00000220205
chr17	48515717	48516256	ENSG00000220205.1_M3	2	+	ENSG00000220205
chr17	48516330	48516451	ENSE00003473984	2	+	ENSG00000220205
chr17	48516933	48517092	ENSE00003464967	2	+	ENSG00000220205
chr17	48517175	48519555	ENSG00000220205.1_M5	2	+	ENSG00000220205
chr17	48522235	48522435	ENSG00000179094.4_M4	2	+	ENSG00000179094
chr17	48526310	48526409	ENSG00000179094.4_M3	2	+	ENSG00000179094
chr17	48527933	48528317	ENSG00000179094.3_M3	2	+	ENSG00000179094
chr17	48528431	48528530	ENSG00000179094.8_M2	2	+	ENSG00000179094
chr17	48528623	48528778	ENSG00000179094.2_M3	2	+	ENSG00000179094
chr17	48528872	48528994	ENSE00003534537	2	+	ENSG00000179094
chr17	48529085	48529510	ENSG00000179094.3_M4	2	+	ENSG00000179094
chr17	48529746	48530092	ENSG00000179094.7_M2	2	+	ENSG00000179094
chr17	48530476	48530555	ENSE00003540385	2	+	ENSG00000179094
chr17	48530632	48531060	ENSG00000179094.1_M3	2	+	ENSG00000179094
chr17	48531151	48531264	ENSG00000179094.2_M4	2	+	ENSG00000179094
chr17	48531352	48531865	ENSG00000179094.2_M5	2	+	ENSG00000179094
chr17	48531968	48532140	ENSG00000179094.6_M2	2	+	ENSG00000179094
chr17	48532231	48532362	ENSG00000179094.5_M2	2	+	ENSG00000179094
chr17	48532596	48532776	ENSG00000179094.4_M2	2	+	ENSG00000179094
chr17	48533562	48533661	ENSE00002734858_F2	2	+	ENSG00000179094
chr17	48533739	48534682	ENSG00000179094.1_M7	2	+	ENSG00000179094
chr17	48534860	48535471	ENSG00000179094.1_M4	2	+	ENSG00000179094
chr17	48535901	48536189	ENSG00000179094.3_M2	2	+	ENSG00000179094
chr17	48536266	48536468	ENSG00000179094.2_M2	2	+	ENSG00000179094
chr17	48536545	48536932	ENSG00000179094.1_M2	2	+	ENSG00000179094
chr17	48537428	48538295	ENSG00000179094.1_M5	2	+	ENSG00000179094
chr17	48554688	48554738	ENSG00000179111.1_M2	2	+	ENSG00000179111
chr17	48555275	48555461	ENSE00002721368	2	+	ENSG00000179111
chr17	48555654	48555750	ENSE00001238000	2	+	ENSG00000179111
chr17	48556350	48556438	ENSE00001237988	2	+	ENSG00000179111
chr17	48556743	48558190	ENSG00000179111.1_M3	2	+	ENSG00000179111
chr17	48559710	48560062	ENSE00002287019	2	+	ENSG00000179148
chr17	48560245	48560918	ENSG00000179148.1_M3	2	+	ENSG00000179148
chr17	48561792	48561997	ENSE00001238556	2	+	ENSG00000179148
chr17	48563084	48563166	ENSE00001238549	2	+	ENSG00000179148
chr17	48563715	48563835	ENSE00001238541	2	+	ENSG00000179148
chr17	48564162	48564288	ENSE00001238533	2	+	ENSG00000179148
chr17	48566573	48566677	ENSE00001238522	2	+	ENSG00000179148
chr17	48567236	48567409	ENSE00001238514	2	+	ENSG00000179148
chr17	48568239	48568383	ENSE00001238503	2	+	ENSG00000179148
chr17	48568472	48568676	ENSE00001238492	2	+	ENSG00000179148
chr17	48568765	48568852	ENSE00001238484	2	+	ENSG00000179148
chr17	48569424	48569594	ENSE00001238474	2	+	ENSG00000179148
chr17	48570178	48570300	ENSE00001238466	2	+	ENSG00000179148
chr17	48574316	48574417	ENSE00001238458	2	+	ENSG00000179148
chr17	48575016	48575209	ENSG00000179148.1_M2	2	+	ENSG00000179148
chr17	48581725	48582633	ENSG00000179148.1_M4	2	+	ENSG00000179148
chr17	48590395	48590487	ENSE00002730206	2	-	ENSG00000264005
chr17	48590839	48591255	ENSE00001239826	2	+	ENSG00000179477
chr17	48592310	48592510	ENSE00001239810	2	+	ENSG00000179477
chr17	48596942	48597320	ENSE00001538086_F5	2	-	ENSG00000214999
chr17	48597402	48597531	ENSE00001538086_F4	2	-	ENSG00000214999
chr17	48597624	48597727	ENSE00001538086_F3	2	-	ENSG00000214999
chr17	48597850	48598169	ENSE00001538086_F2	2	-	ENSG00000214999
chr17	48598273	48598412	ENSE00001538086_F1	2	-	ENSG00000214999
chr17	48598703	48598739	ENSG00000179477.2_M3	2	+	ENSG00000179477
chr17	48598968	48598983	ENSE00003477287_F2	2	+	ENSG00000179477
chr17	48599026	48599112	ENSG00000179477.2_M2	2	+	ENSG00000179477
chr17	48601282	48601486	ENSE00003468250	2	+	ENSG00000179477
chr17	48601732	48601819	ENSE00003505084	2	+	ENSG00000179477
chr17	48602131	48602301	ENSG00000179477.1_M3	2	+	ENSG00000179477
chr17	48602759	48602881	ENSE00001239738	2	+	ENSG00000179477
chr17	48604719	48604820	ENSE00001239731	2	+	ENSG00000179477
chr17	48605158	48605329	ENSG00000179477.1_M2	2	+	ENSG00000179477
chr17	48605526	48605846	ENSE00001483924	2	+	ENSG00000179477
chr17	48605952	48606099	ENSE00003721482	2	-	ENSG00000275011
chr17	48606530	48606707	ENSE00003740819	2	-	ENSG00000275011
chr17	48606800	48606901	ENSE00003746365	2	-	ENSG00000275011
chr17	48606976	48607098	ENSE00003741701	2	-	ENSG00000275011
chr17	48609192	48609394	ENSE00003744565	2	-	ENSG00000275011
chr17	48610470	48610620	ENSE00003738750	2	-	ENSG00000275011
chr17	48611133	48611328	ENSE00003729208	2	-	ENSG00000275011
chr17	48614342	48614435	ENSE00003739031	2	-	ENSG00000275011
chr17	48620940	48620990	ENSE00002721105	2	+	ENSG00000263427
chr17	48621870	48622337	ENSE00002715884	2	+	ENSG00000263427
chr17	48629382	48630131	ENSG00000179593.1_M4	2	-	ENSG00000179593
chr17	48630601	48630772	ENSE00003541733	2	-	ENSG00000179593
chr17	48630852	48630953	ENSE00003466155	2	-	ENSG00000179593
chr17	48631136	48631258	ENSG00000179593.2_M2	2	-	ENSG00000179593
chr17	48631439	48631609	ENSG00000179593.1_M2	2	-	ENSG00000179593
chr17	48631761	48631848	ENSE00003660586	2	-	ENSG00000179593
chr17	48632829	48633033	ENSE00003468311	2	-	ENSG00000179593
chr17	48633131	48633278	ENSE00003484397	2	-	ENSG00000179593
chr17	48633514	48633687	ENSE00003528387	2	-	ENSG00000179593
chr17	48635673	48636189	ENSG00000179593.1_M3	2	-	ENSG00000179593
chr17	48638586	48638668	ENSE00003589047	2	-	ENSG00000179593
chr17	48638964	48639184	ENSE00003462789	2	-	ENSG00000179593
chr17	48639268	48639554	ENSG00000179593.1_M5	2	-	ENSG00000179593
chr17	48660027	48660407	ENSE00002056282	2	-	ENSG00000250310
chr17	48690531	48690947	ENSG00000182575.1_M2	2	+	ENSG00000182575
chr17	48692441	48692635	ENSE00002086956	2	-	ENSG00000250310
chr17	48693269	48698500	ENSG00000182575.1_M4	2	+	ENSG00000182575
chr17	48713568	48716292	ENSG00000121067.1_M7	2	-	ENSG00000121067
chr17	48716341	48717059	ENSG00000121067.1_M3	2	-	ENSG00000121067
chr17	48721727	48722032	ENSG00000121067.2_M3	2	-	ENSG00000121067
chr17	48725930	48726108	ENSG00000121067.1_M4	2	-	ENSG00000121067
chr17	48727437	48727600	ENSE00002022556	2	-	ENSG00000121067
chr17	48733157	48733217	ENSE00002043110	2	-	ENSG00000121067
chr17	48733635	48733763	ENSG00000121067.1_M2	2	-	ENSG00000121067
chr17	48733888	48734040	ENSG00000121067.2_M4	2	-	ENSG00000121067
chr17	48735275	48735325	ENSE00002054699	2	-	ENSG00000121067
chr17	48736600	48736722	ENSG00000121067.3_M3	2	-	ENSG00000121067
chr17	48737069	48737532	ENSG00000121067.2_M2	2	-	ENSG00000121067
chr17	48750868	48750985	ENSE00002069921	2	-	ENSG00000121067
chr17	48751430	48751481	ENSE00001471192	2	-	ENSG00000121067
chr17	48760806	48761326	ENSG00000121067.3_M2	2	-	ENSG00000121067
chr17	48782682	48782734	ENSE00002084532	2	-	ENSG00000121067
chr17	48792673	48792975	ENSG00000121067.1_M13	2	-	ENSG00000121067
chr17	48815671	48817867	ENSG00000121073.1_M10	2	-	ENSG00000121073
chr17	48817916	48818939	ENSG00000121073.1_M9	2	-	ENSG00000121073
chr17	48819784	48821073	ENSG00000121073.1_M13	2	-	ENSG00000121073
chr17	48821691	48821987	ENSG00000121073.1_M3	2	-	ENSG00000121073
chr17	48822069	48822926	ENSG00000121073.1_M12	2	-	ENSG00000121073
chr17	48823060	48823202	ENSE00002029706	2	+	ENSG00000250751
chr17	48823494	48823744	ENSE00002064673	2	-	ENSG00000121073
chr17	48825058	48826283	ENSG00000121104.1_M3	2	-	ENSG00000121104
chr17	48831031	48831182	ENSG00000121104.1_M2	2	-	ENSG00000121104
chr17	48832380	48832582	ENSG00000121104.1_M6	2	-	ENSG00000121104
chr17	48832835	48832912	ENSE00002031440	2	-	ENSG00000121104
chr17	48834510	48834642	ENSE00002026900_F1	2	+	ENSG00000250751
chr17	48834777	48834943	ENSE00002026900_F2	2	+	ENSG00000250751
chr17	48835208	48835319	ENSG00000121104.2_M3	2	-	ENSG00000121104
chr17	48837377	48837473	ENSG00000121104.2_M2	2	-	ENSG00000121104
chr17	48839259	48839393	ENSE00002048084	2	-	ENSG00000121104
chr17	48847439	48847831	ENSG00000121104.3_M2	2	-	ENSG00000121104
chr17	48862089	48862172	ENSE00002075776	2	-	ENSG00000121104
chr17	48878829	48879105	ENSG00000121104.4_M2	2	-	ENSG00000121104
chr17	48880513	48880642	ENSE00002053272	2	-	ENSG00000121104
chr17	48903468	48903526	ENSG00000121104.1_M4	2	-	ENSG00000121104
chr17	48903821	48903961	ENSE00002074939_F2	2	-	ENSG00000121104
chr17	48904034	48904152	ENSG00000121104.5_M2	2	-	ENSG00000121104
chr17	48904283	48904345	ENSE00002048818	2	+	ENSG00000136504
chr17	48904638	48904951	ENSE00002034576	2	+	ENSG00000136504
chr17	48906872	48907020	ENSE00003544644	2	+	ENSG00000136504
chr17	48911719	48911896	ENSE00003507317	2	+	ENSG00000136504
chr17	48913296	48913536	ENSG00000136504.1_M2	2	+	ENSG00000136504
chr17	48920352	48920435	ENSE00001109544	2	+	ENSG00000136504
chr17	48924104	48924194	ENSE00001109542	2	+	ENSG00000136504
chr17	48926462	48926561	ENSG00000136504.2_M2	2	+	ENSG00000136504
chr17	48929935	48930058	ENSG00000136504.3_M2	2	+	ENSG00000136504
chr17	48930315	48930596	ENSG00000136504.1_M3	2	+	ENSG00000136504
chr17	48936493	48936791	ENSG00000136504.1_M4	2	+	ENSG00000136504
chr17	48938201	48938643	ENSG00000136504.2_M3	2	+	ENSG00000136504
chr17	48939486	48939745	ENSE00002046955	2	+	ENSG00000136504
chr17	48941009	48941387	ENSG00000136504.3_M3	2	+	ENSG00000136504
chr17	48941702	48942140	ENSG00000136504.2_M4	2	+	ENSG00000136504
chr17	48949604	48950081	ENSE00002293812_F2	2	+	ENSG00000136504
chr17	48951404	48951505	ENSE00002656450	2	+	ENSG00000262837
chr17	48953359	48953724	ENSE00001332698	2	-	ENSG00000176358
chr17	48954898	48954958	ENSE00001376294	2	-	ENSG00000176358
chr17	48956595	48956628	ENSE00001332699	2	-	ENSG00000176358
chr17	48959094	48959196	ENSG00000176358.1_M4	2	-	ENSG00000176358
chr17	48960979	48961076	ENSE00001471116	2	+	ENSG00000204584
chr17	48961214	48961311	ENSE00001471115	2	+	ENSG00000204584
chr17	48962012	48962657	ENSE00001471112_F1	2	+	ENSG00000204584
chr17	48963086	48963908	ENSE00001471112_F2	2	+	ENSG00000204584
chr17	49002663	49002738	ENSE00002080782	2	+	ENSG00000248954
chr17	49003176	49003384	ENSE00002067348	2	+	ENSG00000248954
chr17	49011068	49011155	ENSE00002039228	2	+	ENSG00000248954
chr17	49013118	49014206	ENSE00002031602	2	+	ENSG00000248954
chr17	49015572	49015931	ENSE00002043611	2	+	ENSG00000248954
chr17	49029071	49029175	ENSE00002100432	2	+	ENSG00000254039
chr17	49029791	49029899	ENSE00002126764	2	+	ENSG00000254039
chr17	49047425	49047606	ENSE00002114350	2	+	ENSG00000254039
chr17	49053811	49054487	ENSE00002057042	2	+	ENSG00000249176
chr17	49080295	49080397	ENSE00001437385	2	-	ENSG00000199492
chr17	49083190	49083260	ENSE00002083680	2	+	ENSG00000108813
chr17	49083394	49083973	ENSG00000108813.1_M3	2	+	ENSG00000108813
chr17	49086189	49089185	ENSG00000108813.1_M10	2	+	ENSG00000108813
chr17	49104241	49106103	ENSG00000064195.1_M2	2	-	ENSG00000064195
chr17	49107670	49107974	ENSG00000064195.2_M2	2	-	ENSG00000064195
chr17	49108944	49109495	ENSE00002024502	2	-	ENSG00000064195
chr17	49111171	49111305	ENSE00002036407	2	+	ENSG00000248172
chr17	49131743	49132193	ENSE00002060867	2	+	ENSG00000248172
chr17	49171339	49171474	ENSE00001961305	2	-	ENSG00000246640
chr17	49173485	49173596	ENSE00001981675	2	-	ENSG00000246640
chr17	49173821	49173870	ENSE00002052050	2	+	ENSG00000005884
chr17	49173921	49174499	ENSG00000005884.1_M5	2	+	ENSG00000005884
chr17	49181383	49183885	ENSG00000005884.1_M4	2	+	ENSG00000005884
chr17	49185930	49186180	ENSE00003661042	2	+	ENSG00000005884
chr17	49188693	49188780	ENSG00000005884.1_M2	2	+	ENSG00000005884
chr17	49189600	49190043	ENSG00000005884.1_M3	2	+	ENSG00000005884
chr17	49191780	49191869	ENSE00003561204	2	+	ENSG00000005884
chr17	49192008	49192157	ENSG00000005884.2_M3	2	+	ENSG00000005884
chr17	49192312	49192399	ENSG00000005884.2_M2	2	+	ENSG00000005884
chr17	49193323	49193600	ENSG00000005884.2_M5	2	+	ENSG00000005884
chr17	49194190	49194340	ENSE00003500381	2	+	ENSG00000005884
chr17	49194445	49195309	ENSG00000005884.1_M8	2	+	ENSG00000005884
chr17	49195865	49195987	ENSG00000005884.3_M2	2	+	ENSG00000005884
chr17	49196068	49196146	ENSE00003532073	2	+	ENSG00000005884
chr17	49196685	49196878	ENSG00000005884.4_M2	2	+	ENSG00000005884
chr17	49196937	49197120	ENSE00003460616	2	+	ENSG00000005884
chr17	49197296	49197419	ENSG00000005884.5_M2	2	+	ENSG00000005884
chr17	49198123	49198237	ENSG00000005884.6_M2	2	+	ENSG00000005884
chr17	49198954	49199051	ENSE00002064621	2	+	ENSG00000005884
chr17	49199167	49199266	ENSG00000005884.7_M2	2	+	ENSG00000005884
chr17	49205384	49206919	ENSG00000005884.8_M2	2	+	ENSG00000005884
chr17	49207262	49207416	ENSG00000005884.9_M2	2	+	ENSG00000005884
chr17	49208153	49209522	ENSG00000005884.3_M5	2	+	ENSG00000005884
chr17	49213097	49213680	ENSE00003754217	2	+	ENSG00000276851
chr17	49214308	49214587	ENSG00000005882.1_M4	2	+	ENSG00000005882
chr17	49214728	49215320	ENSG00000005882.2_M4	2	+	ENSG00000005882
chr17	49216456	49216830	ENSG00000005882.3_M4	2	+	ENSG00000005882
chr17	49217493	49217933	ENSE00003743455	2	-	ENSG00000275025
chr17	49219735	49220097	ENSE00002049197	2	-	ENSG00000250282
chr17	49220887	49220955	ENSE00002057975	2	-	ENSG00000250282
chr17	49224307	49224471	ENSG00000005882.2_M2	2	+	ENSG00000005882
chr17	49224913	49225397	ENSG00000005882.1_M3	2	+	ENSG00000005882
chr17	49225469	49225912	ENSG00000005882.2_M3	2	+	ENSG00000005882
chr17	49226104	49226182	ENSG00000005882.3_M2	2	+	ENSG00000005882
chr17	49227029	49227446	ENSG00000005882.1_M7	2	+	ENSG00000005882
chr17	49227640	49227748	ENSE00003634327	2	+	ENSG00000005882
chr17	49228318	49228432	ENSE00003465791	2	+	ENSG00000005882
chr17	49228988	49229071	ENSG00000005882.1_M5	2	+	ENSG00000005882
chr17	49231185	49234058	ENSG00000167100.1_M9	2	-	ENSG00000167100
chr17	49234597	49234757	ENSE00003630211	2	-	ENSG00000167100
chr17	49234863	49234938	ENSE00003610984	2	-	ENSG00000167100
chr17	49235036	49235321	ENSG00000167100.1_M3	2	-	ENSG00000167100
chr17	49236450	49236843	ENSG00000167100.1_M2	2	-	ENSG00000167100
chr17	49237096	49237371	ENSG00000167100.2_M2	2	-	ENSG00000167100
chr17	49242562	49242634	ENSE00002025620	2	-	ENSG00000167100
chr17	49243120	49243199	ENSE00002026010	2	-	ENSG00000167100
chr17	49243949	49244004	ENSG00000167100.3_M2	2	-	ENSG00000167100
chr17	49244123	49244393	ENSG00000167100.4_M2	2	-	ENSG00000167100
chr17	49248529	49248885	ENSG00000167100.1_M5	2	-	ENSG00000167100
chr17	49252696	49254348	ENSE00003713208	2	-	ENSG00000108819
chr17	49254516	49254549	ENSE00003714063_F1	2	-	ENSG00000108819
chr17	49254613	49254641	ENSE00001654690_F1	2	+	ENSG00000236472
chr17	49254931	49255161	ENSE00003745842	2	-	ENSG00000108819
chr17	49256256	49256372	ENSE00001625350	2	+	ENSG00000236472
chr17	49258208	49258262	ENSE00003748577	2	-	ENSG00000108819
chr17	49258374	49258527	ENSG00000108819.1_M2	2	-	ENSG00000108819
chr17	49259038	49259306	ENSG00000108819.2_M2	2	-	ENSG00000108819
chr17	49260215	49260320	ENSE00003650927	2	-	ENSG00000108819
chr17	49262551	49262672	ENSE00003668604	2	-	ENSG00000108819
chr17	49264062	49264072	ENSG00000108819.3_M2	2	-	ENSG00000108819
chr17	49264180	49264195	ENSE00003714704_F2	2	-	ENSG00000108819
chr17	49264974	49265126	ENSE00001748349	2	+	ENSG00000236472
chr17	49268087	49269575	ENSE00003746640	2	-	ENSG00000108819
chr17	49277293	49277584	ENSE00002099000	2	-	ENSG00000253730
chr17	49280047	49280303	ENSE00002104813	2	-	ENSG00000253730
chr17	49282555	49283246	ENSE00002639095_F1	2	-	ENSG00000261959
chr17	49283349	49284349	ENSE00002639095_F2	2	-	ENSG00000261959
chr17	49285016	49285168	ENSG00000108823.1_M5	2	+	ENSG00000108823
chr17	49286370	49286490	ENSE00003621460	2	+	ENSG00000108823
chr17	49286583	49286739	ENSG00000108823.1_M2	2	+	ENSG00000108823
chr17	49286949	49287022	ENSE00003495581	2	+	ENSG00000108823
chr17	49287376	49287575	ENSG00000108823.1_M3	2	+	ENSG00000108823
chr17	49288094	49288991	ENSG00000108823.2_M3	2	+	ENSG00000108823
chr17	49289154	49289363	ENSE00001018428	2	+	ENSG00000108823
chr17	49289651	49289678	ENSE00003549815	2	+	ENSG00000108823
chr17	49290439	49291189	ENSG00000188662.1_M2	2	-	ENSG00000188662
chr17	49291416	49291444	ENSE00002065328	2	+	ENSG00000108823
chr17	49294183	49294459	ENSG00000108823.1_M4	2	+	ENSG00000108823
chr17	49294722	49294941	ENSG00000108823.1_M6	2	+	ENSG00000108823
chr17	49299714	49300190	ENSE00002080987	2	-	ENSG00000188662
chr17	49302302	49304665	ENSE00001132088	2	-	ENSG00000108821
chr17	49304794	49305524	ENSG00000108821.1_M3	2	-	ENSG00000108821
chr17	49305656	49306139	ENSG00000108821.2_M3	2	-	ENSG00000108821
chr17	49306500	49306554	ENSE00003432012	2	-	ENSG00000108821
chr17	49306622	49307653	ENSG00000108821.1_M6	2	-	ENSG00000108821
chr17	49307757	49307811	ENSG00000108821.1_M2	2	-	ENSG00000108821
chr17	49307918	49308026	ENSE00000736836	2	-	ENSG00000108821
chr17	49308183	49308291	ENSE00000736834	2	-	ENSG00000108821
chr17	49308392	49308554	ENSE00000736832	2	-	ENSG00000108821
chr17	49308694	49308748	ENSE00000736830	2	-	ENSG00000108821
chr17	49308874	49308928	ENSE00000736827	2	-	ENSG00000108821
chr17	49309015	49309123	ENSE00000736823	2	-	ENSG00000108821
chr17	49309323	49309611	ENSG00000108821.3_M3	2	-	ENSG00000108821
chr17	49309831	49309939	ENSG00000108821.2_M2	2	-	ENSG00000108821
chr17	49310397	49310505	ENSE00003500083	2	-	ENSG00000108821
chr17	49310802	49310901	ENSG00000108821.3_M2	2	-	ENSG00000108821
chr17	49310994	49311454	ENSG00000108821.4_M2	2	-	ENSG00000108821
chr17	49311489	49311543	ENSE00003466220	2	-	ENSG00000108821
chr17	49311654	49311708	ENSE00003501696	2	-	ENSG00000108821
chr17	49311811	49311865	ENSE00003657422	2	-	ENSG00000108821
chr17	49312008	49312062	ENSE00003497522	2	-	ENSG00000108821
chr17	49312520	49313217	ENSG00000108821.1_M5	2	-	ENSG00000108821
chr17	49313382	49313481	ENSG00000108821.5_M2	2	-	ENSG00000108821
chr17	49313603	49313657	ENSE00003528010	2	-	ENSG00000108821
chr17	49313751	49313859	ENSE00003472408	2	-	ENSG00000108821
chr17	49314077	49314131	ENSE00003602711	2	-	ENSG00000108821
chr17	49314262	49314361	ENSE00003487530	2	-	ENSG00000108821
chr17	49314464	49314509	ENSE00003542252	2	-	ENSG00000108821
chr17	49314597	49314696	ENSE00003527609	2	-	ENSG00000108821
chr17	49314953	49315007	ENSE00002214498	2	-	ENSG00000108821
chr17	49315109	49315230	ENSG00000108821.6_M2	2	-	ENSG00000108821
chr17	49315344	49315626	ENSG00000108821.1_M4	2	-	ENSG00000108821
chr17	49315647	49315701	ENSE00003458516	2	-	ENSG00000108821
chr17	49316040	49316094	ENSE00003537550	2	-	ENSG00000108821
chr17	49316210	49316264	ENSE00003494530	2	-	ENSG00000108821
chr17	49316762	49316816	ENSE00003586134	2	-	ENSG00000108821
chr17	49316979	49317033	ENSE00003490629	2	-	ENSG00000108821
chr17	49317191	49317236	ENSE00003502401	2	-	ENSG00000108821
chr17	49317463	49317734	ENSG00000108821.7_M2	2	-	ENSG00000108821
chr17	49318257	49318359	ENSG00000108821.4_M3	2	-	ENSG00000108821
chr17	49318449	49318622	ENSG00000108821.5_M3	2	-	ENSG00000108821
chr17	49318770	49319209	ENSG00000108821.8_M2	2	-	ENSG00000108821
chr17	49320428	49320650	ENSE00003500023	2	-	ENSG00000108821
chr17	49327983	49328132	ENSE00002019675	2	+	ENSG00000249406
chr17	49328344	49328415	ENSE00002071195	2	+	ENSG00000249406
chr17	49330953	49331129	ENSE00002080974	2	+	ENSG00000249406
chr17	49331940	49332078	ENSE00002654099	2	-	ENSG00000263176
chr17	49332841	49332921	ENSE00002045697	2	+	ENSG00000249406
chr17	49333107	49333466	ENSE00002058492	2	+	ENSG00000249406
chr17	49333698	49333780	ENSE00002068391	2	+	ENSG00000251085
chr17	49333845	49333924	ENSE00002672210_F1	2	-	ENSG00000263176
chr17	49333949	49333987	ENSE00002042818_F1	2	+	ENSG00000251085
chr17	49334026	49334115	ENSE00002636590_F1	2	-	ENSG00000263176
chr17	49334362	49334425	ENSE00002019482_F1	2	+	ENSG00000251085
chr17	49393363	49393507	ENSG00000167105.1_M2	2	+	ENSG00000167105
chr17	49393815	49393980	ENSE00002022133	2	+	ENSG00000167105
chr17	49396978	49397004	ENSE00003627365	2	+	ENSG00000167105
chr17	49397820	49397894	ENSE00003499282	2	+	ENSG00000167105
chr17	49398064	49398380	ENSG00000167105.2_M2	2	+	ENSG00000167105
chr17	49398458	49400749	ENSG00000167105.3_M2	2	+	ENSG00000167105
chr17	49400840	49401142	ENSE00002039508	2	-	ENSG00000251179
chr17	49401724	49401808	ENSE00002063049	2	-	ENSG00000251179
chr17	49403212	49403462	ENSE00002084891	2	-	ENSG00000251179
chr17	49407066	49407182	ENSE00002058299	2	-	ENSG00000251179
chr17	49465676	49465860	ENSG00000015532.1_M4	2	+	ENSG00000015532
chr17	49473218	49473711	ENSG00000015532.1_M2	2	+	ENSG00000015532
chr17	49473996	49474172	ENSE00000418885	2	+	ENSG00000015532
chr17	49474443	49474646	ENSE00000418886	2	+	ENSG00000015532
chr17	49475090	49475171	ENSE00000736917	2	+	ENSG00000015532
chr17	49475370	49475587	ENSE00000418888	2	+	ENSG00000015532
chr17	49475674	49475851	ENSG00000015532.2_M2	2	+	ENSG00000015532
chr17	49476100	49476363	ENSE00000418890	2	+	ENSG00000015532
chr17	49476646	49477658	ENSG00000015532.1_M3	2	+	ENSG00000015532
chr17	49477798	49478132	ENSG00000015532.3_M2	2	+	ENSG00000015532
chr17	49478569	49480736	ENSG00000015532.4_M2	2	+	ENSG00000015532
chr17	49482569	49482581	ENSE00003757200_F1	2	-	ENSG00000279792
chr17	49482739	49484826	ENSE00003757200_F2	2	-	ENSG00000279792
chr17	49487451	49489682	ENSG00000108826.1_M8	2	-	ENSG00000108826
chr17	49489817	49490169	ENSG00000108826.1_M3	2	-	ENSG00000108826
chr17	49490488	49490745	ENSE00002037726	2	-	ENSG00000108826
chr17	49492452	49492541	ENSE00002036765	2	-	ENSG00000108826
chr17	49492711	49492795	ENSG00000108826.1_M4	2	-	ENSG00000108826
chr17	49492800	49492858	ENSG00000154920.1_M3	2	+	ENSG00000154920
chr17	49494664	49494790	ENSE00002027193_F1	2	-	ENSG00000108829
chr17	49494926	49495333	ENSG00000154920.2_M3	2	+	ENSG00000154920
chr17	49495492	49495592	ENSG00000154920.3_M3	2	+	ENSG00000154920
chr17	49498218	49498305	ENSG00000154920.2_M2	2	+	ENSG00000154920
chr17	49498397	49498848	ENSG00000154920.1_M4	2	+	ENSG00000154920
chr17	49499074	49500125	ENSG00000154920.1_M6	2	+	ENSG00000154920
chr17	49500386	49500861	ENSG00000154920.2_M4	2	+	ENSG00000154920
chr17	49501107	49502864	ENSE00001018418_F1	2	-	ENSG00000108829
chr17	49504749	49504923	ENSG00000108829.1_M2	2	-	ENSG00000108829
chr17	49507692	49507765	ENSE00000737040	2	-	ENSG00000108829
chr17	49512065	49512170	ENSE00001018417	2	-	ENSG00000108829
chr17	49514593	49514653	ENSE00001018420	2	-	ENSG00000108829
chr17	49515641	49516105	ENSE00002659156_F1	2	-	ENSG00000108829
chr17	49516171	49516908	ENSG00000108829.2_M2	2	-	ENSG00000108829
chr17	49517222	49517551	ENSE00002048336_F1	2	+	ENSG00000253102
chr17	49545052	49545284	ENSG00000167107.1_M4	2	+	ENSG00000167107
chr17	49545798	49545873	ENSE00001738437	2	+	ENSG00000167107
chr17	49569091	49569141	ENSE00002653687	2	-	ENSG00000262759
chr17	49569438	49569645	ENSE00002677888	2	-	ENSG00000262759
chr17	49579584	49579970	ENSG00000167107.1_M3	2	+	ENSG00000167107
chr17	49580164	49580334	ENSG00000167107.1_M5	2	+	ENSG00000167107
chr17	49580555	49580609	ENSG00000167107.1_M2	2	+	ENSG00000167107
chr17	49581075	49581209	ENSG00000167107.2_M2	2	+	ENSG00000167107
chr17	49581311	49581933	ENSG00000167107.2_M4	2	+	ENSG00000167107
chr17	49582047	49582143	ENSG00000167107.3_M2	2	+	ENSG00000167107
chr17	49582286	49582444	ENSG00000167107.2_M3	2	+	ENSG00000167107
chr17	49582714	49582801	ENSE00003647341	2	+	ENSG00000167107
chr17	49583108	49583319	ENSG00000167107.4_M2	2	+	ENSG00000167107
chr17	49583386	49583416	ENSG00000136457.1_M3	2	-	ENSG00000136457
chr17	49583490	49583941	ENSG00000136457.2_M3	2	-	ENSG00000136457
chr17	49584174	49584331	ENSG00000136457.3_M3	2	-	ENSG00000136457
chr17	49584598	49584762	ENSE00000737048	2	-	ENSG00000136457
chr17	49586701	49586901	ENSE00002082148_F1	2	+	ENSG00000167107
chr17	49586940	49587190	ENSG00000136457.1_M2	2	-	ENSG00000136457
chr17	49587294	49587447	ENSG00000136457.2_M2	2	-	ENSG00000136457
chr17	49587500	49587828	ENSG00000136457.3_M2	2	-	ENSG00000136457
chr17	49588767	49588830	ENSE00002086240	2	+	ENSG00000167107
chr17	49588924	49589050	ENSE00002061703	2	+	ENSG00000167107
chr17	49589791	49590618	ENSG00000167107.1_M8	2	+	ENSG00000167107
chr17	49590987	49591436	ENSG00000167107.2_M5	2	+	ENSG00000167107
chr17	49592521	49592663	ENSG00000167107.3_M3	2	+	ENSG00000167107
chr17	49592681	49593124	ENSG00000167107.1_M7	2	+	ENSG00000167107
chr17	49593358	49593701	ENSG00000167107.1_M6	2	+	ENSG00000167107
chr17	49597503	49597723	ENSG00000136444.1_M3	2	+	ENSG00000136444
chr17	49597751	49598132	ENSE00002037092	2	+	ENSG00000136444
chr17	49598332	49598466	ENSE00003494413	2	+	ENSG00000136444
chr17	49600794	49601410	ENSG00000136444.1_M4	2	+	ENSG00000136444
chr17	49602045	49602241	ENSG00000136444.3_M3	2	+	ENSG00000136444
chr17	49602411	49602466	ENSE00003494968	2	+	ENSG00000136444
chr17	49602734	49603348	ENSG00000136444.4_M3	2	+	ENSG00000136444
chr17	49603449	49604682	ENSG00000136444.1_M5	2	+	ENSG00000136444
chr17	49622085	49622408	ENSE00002067765	2	-	ENSG00000249451
chr17	49626965	49626992	ENSE00002077134	2	-	ENSG00000249451
chr17	49627052	49627419	ENSG00000136449.1_M7	2	+	ENSG00000136449
chr17	49627710	49629093	ENSE00001787399	2	+	ENSG00000136449
chr17	49633508	49633613	ENSE00001598727	2	+	ENSG00000136449
chr17	49634529	49634764	ENSE00002647628	2	+	ENSG00000136449
chr17	49635240	49635368	ENSE00003470833	2	+	ENSG00000136449
chr17	49635963	49636168	ENSG00000136449.1_M2	2	+	ENSG00000136449
chr17	49636265	49636369	ENSE00003577779	2	+	ENSG00000136449
chr17	49637211	49637395	ENSG00000136449.2_M2	2	+	ENSG00000136449
chr17	49637644	49637760	ENSE00003583794	2	+	ENSG00000136449
chr17	49638081	49638126	ENSE00001847534	2	+	ENSG00000136449
chr17	49638311	49638459	ENSE00003467574	2	+	ENSG00000136449
chr17	49638642	49638893	ENSE00001913914	2	+	ENSG00000136449
chr17	49639980	49640096	ENSE00003468127	2	+	ENSG00000136449
chr17	49640637	49641332	ENSG00000136449.4_M2	2	+	ENSG00000136449
chr17	49641692	49641882	ENSG00000136449.5_M2	2	+	ENSG00000136449
chr17	49642350	49642538	ENSG00000136449.6_M2	2	+	ENSG00000136449
chr17	49643128	49643355	ENSG00000136449.7_M2	2	+	ENSG00000136449
chr17	49644137	49644524	ENSG00000136449.8_M2	2	+	ENSG00000136449
chr17	49645519	49645664	ENSG00000136449.9_M2	2	+	ENSG00000136449
chr17	49646416	49646532	ENSE00003507678	2	+	ENSG00000136449
chr17	49646956	49647102	ENSE00003524515	2	+	ENSG00000136449
chr17	49647269	49647682	ENSG00000136449.10_M2	2	+	ENSG00000136449
chr17	49648016	49648076	ENSE00001767819	2	+	ENSG00000136449
chr17	49648403	49648562	ENSG00000136449.1_M3	2	+	ENSG00000136449
chr17	49649594	49649769	ENSG00000136449.2_M3	2	+	ENSG00000136449
chr17	49650813	49651256	ENSG00000049283.1_M9	2	+	ENSG00000049283
chr17	49652722	49652883	ENSG00000049283.1_M4	2	+	ENSG00000049283
chr17	49654242	49654609	ENSG00000049283.1_M6	2	+	ENSG00000049283
chr17	49654650	49655348	ENSG00000049283.1_M14	2	+	ENSG00000049283
chr17	49655523	49655731	ENSG00000250286.1_M2	2	-	ENSG00000250286
chr17	49656155	49656311	ENSG00000250286.2_M2	2	-	ENSG00000250286
chr17	49656430	49656673	ENSE00002078151_F2	2	-	ENSG00000250286
chr17	49657116	49657197	ENSE00000737149	2	+	ENSG00000049283
chr17	49657419	49657548	ENSE00003495621	2	+	ENSG00000049283
chr17	49658435	49658566	ENSG00000049283.1_M2	2	+	ENSG00000049283
chr17	49659023	49659293	ENSE00003467348	2	+	ENSG00000049283
chr17	49659459	49659564	ENSE00003665960	2	+	ENSG00000049283
chr17	49659694	49659925	ENSE00003537568	2	+	ENSG00000049283
chr17	49661816	49662031	ENSE00002074029_F2	2	+	ENSG00000049283
chr17	49664580	49664756	ENSE00002049954	2	+	ENSG00000006282
chr17	49665342	49665644	ENSG00000006282.1_M12	2	+	ENSG00000006282
chr17	49665939	49666447	ENSG00000006282.1_M13	2	+	ENSG00000006282
chr17	49666541	49667461	ENSG00000006282.1_M14	2	+	ENSG00000006282
chr17	49667560	49667762	ENSG00000006282.1_M4	2	+	ENSG00000006282
chr17	49668259	49668587	ENSG00000006282.1_M7	2	+	ENSG00000006282
chr17	49668674	49670453	ENSG00000006282.1_M20	2	+	ENSG00000006282
chr17	49672566	49672766	ENSE00003538569	2	+	ENSG00000006282
chr17	49673531	49673612	ENSE00003551450	2	+	ENSG00000006282
chr17	49673791	49674152	ENSG00000006282.1_M2	2	+	ENSG00000006282
chr17	49674506	49675772	ENSG00000250107.1_M3	2	-	ENSG00000250107
chr17	49677608	49677754	ENSG00000250107.1_M2	2	-	ENSG00000250107
chr17	49679371	49680005	ENSG00000006283.1_M5	2	+	ENSG00000006283
chr17	49680233	49680414	ENSE00002033215	2	-	ENSG00000250107
chr17	49681509	49681578	ENSE00002079800	2	-	ENSG00000250976
chr17	49682003	49682090	ENSE00002019501	2	-	ENSG00000250976
chr17	49687178	49687290	ENSE00002514749	2	+	ENSG00000006283
chr17	49687458	49687592	ENSE00002474516	2	+	ENSG00000006283
chr17	49687999	49688097	ENSE00002454632	2	+	ENSG00000006283
chr17	49690181	49690341	ENSE00002511875	2	+	ENSG00000006283
chr17	49690857	49691158	ENSE00002501231	2	+	ENSG00000006283
chr17	49691324	49691417	ENSE00002458652	2	+	ENSG00000006283
chr17	49691509	49691978	ENSE00002660251	2	+	ENSG00000006283
chr17	49693844	49694628	ENSE00002490299	2	+	ENSG00000006283
chr17	49696489	49696866	ENSE00002433061	2	+	ENSG00000006283
chr17	49708869	49709021	ENSE00002491921	2	+	ENSG00000006283
chr17	49709836	49710022	ENSE00002478332	2	+	ENSG00000006283
chr17	49710140	49710255	ENSE00002490980	2	+	ENSG00000006283
chr17	49710338	49710494	ENSE00002481036	2	+	ENSG00000006283
chr17	49713394	49713463	ENSE00002533683	2	+	ENSG00000006283
chr17	49714963	49715047	ENSE00002493674	2	+	ENSG00000006283
chr17	49715131	49715325	ENSE00002486793	2	+	ENSG00000006283
chr17	49717891	49718323	ENSG00000006283.1_M2	2	+	ENSG00000006283
chr17	49719189	49719290	ENSE00002531395	2	+	ENSG00000006283
chr17	49719515	49719639	ENSE00002533559	2	+	ENSG00000006283
chr17	49721284	49721353	ENSE00002481598	2	+	ENSG00000006283
chr17	49721479	49721664	ENSE00002517095	2	+	ENSG00000006283
chr17	49722624	49722751	ENSE00002532045	2	+	ENSG00000006283
chr17	49724366	49724940	ENSG00000006283.2_M2	2	+	ENSG00000006283
chr17	49725364	49725975	ENSG00000006283.3_M2	2	+	ENSG00000006283
chr17	49726289	49726503	ENSG00000006283.1_M4	2	+	ENSG00000006283
chr17	49728347	49728401	ENSE00000947003	2	+	ENSG00000006283
chr17	49733809	49733961	ENSE00000737388	2	+	ENSG00000006283
chr17	49734744	49734854	ENSE00000737390	2	+	ENSG00000006283
chr17	49736329	49736400	ENSG00000006283.4_M2	2	+	ENSG00000006283
chr17	49736518	49736597	ENSG00000006283.5_M2	2	+	ENSG00000006283
chr17	49736692	49736814	ENSE00003591615	2	+	ENSG00000006283
chr17	49737125	49737479	ENSE00003608544	2	+	ENSG00000006283
chr17	49738169	49738313	ENSE00000947004	2	+	ENSG00000006283
chr17	49740155	49740290	ENSE00000947005	2	+	ENSG00000006283
chr17	49742399	49742568	ENSE00003634408	2	+	ENSG00000006283
chr17	49742852	49743022	ENSE00003650189	2	+	ENSG00000006283
chr17	49744509	49745524	ENSG00000006283.1_M9	2	+	ENSG00000006283
chr17	49745833	49745965	ENSG00000006283.6_M2	2	+	ENSG00000006283
chr17	49750228	49750429	ENSE00002037066	2	-	ENSG00000251239
chr17	49753244	49753457	ENSG00000108846.1_PMM2	2	+	ENSG00000108846
chr17	49753690	49753859	ENSE00002083533	2	+	ENSG00000108846
chr17	49753998	49754391	ENSE00001670609	2	+	ENSG00000108846
chr17	49762526	49762639	ENSE00002059141	2	+	ENSG00000108846
chr17	49779057	49779234	ENSE00003462583	2	+	ENSG00000108846
chr17	49779920	49780046	ENSE00003629054	2	+	ENSG00000108846
chr17	49780264	49780402	ENSE00003559764	2	+	ENSG00000108846
chr17	49781300	49781426	ENSG00000108846.1_M2	2	+	ENSG00000108846
chr17	49781653	49781765	ENSG00000108846.2_M2	2	+	ENSG00000108846
chr17	49782399	49782586	ENSG00000108846.3_M2	2	+	ENSG00000108846
chr17	49784140	49784332	ENSE00003528498	2	+	ENSG00000108846
chr17	49785369	49785477	ENSE00002027278	2	+	ENSG00000108846
chr17	49786385	49787947	ENSG00000108846.1_M6	2	+	ENSG00000108846
chr17	49788372	49788465	ENSE00003484411	2	+	ENSG00000108846
chr17	49790776	49791232	ENSG00000108846.2_M4	2	+	ENSG00000108846
chr17	49791652	49791740	ENSE00003616418	2	+	ENSG00000108846
chr17	49792075	49792142	ENSE00003475911	2	+	ENSG00000108846
chr17	49792362	49792489	ENSE00003620722	2	+	ENSG00000108846
chr17	49792574	49792751	ENSE00003503626	2	+	ENSG00000108846
chr17	49796185	49796384	ENSG00000108846.3_M4	2	+	ENSG00000108846
chr17	49796683	49796873	ENSG00000108846.4_M2	2	+	ENSG00000108846
chr17	49797337	49797572	ENSE00001651841	2	+	ENSG00000108846
chr17	49798483	49798598	ENSE00003530296	2	+	ENSG00000108846
chr17	49798752	49798897	ENSG00000108846.5_M2	2	+	ENSG00000108846
chr17	49799004	49799212	ENSE00003588734	2	+	ENSG00000108846
chr17	49799399	49799710	ENSG00000108846.1_M3	2	+	ENSG00000108846
chr17	49800864	49801340	ENSG00000108846.4_M4	2	+	ENSG00000108846
chr17	49802026	49803026	ENSG00000108846.6_M2	2	+	ENSG00000108846
chr17	49806725	49806872	ENSE00003533551	2	+	ENSG00000108846
chr17	49807064	49807223	ENSE00003591540	2	+	ENSG00000108846
chr17	49807824	49807991	ENSE00003475694	2	+	ENSG00000108846
chr17	49810396	49810818	ENSG00000108846.2_M3	2	+	ENSG00000108846
chr17	49811499	49811564	ENSE00002043765	2	+	ENSG00000108846
chr17	49814166	49815302	ENSG00000108846.5_M4	2	+	ENSG00000108846
chr17	49816235	49816492	ENSE00001331498_F1	2	-	ENSG00000154945
chr17	49817072	49818406	ENSE00001331498_F2	2	-	ENSG00000154945
chr17	49819650	49819767	ENSE00001439233	2	+	ENSG00000201340
chr17	49819952	49820134	ENSE00001018550	2	-	ENSG00000154945
chr17	49822387	49822877	ENSG00000154945.1_M2	2	-	ENSG00000154945
chr17	49823270	49824081	ENSG00000154945.1_M3	2	-	ENSG00000154945
chr17	49830493	49830897	ENSG00000154945.2_M2	2	-	ENSG00000154945
chr17	49842493	49842781	ENSG00000108848.1_M10	2	+	ENSG00000108848
chr17	49845030	49845617	ENSE00003759085_F1	2	+	ENSG00000278963
chr17	49845699	49846773	ENSE00003759085_F2	2	+	ENSG00000278963
chr17	49846920	49847178	ENSE00003759085_F3	2	+	ENSG00000278963
chr17	49859505	49859897	ENSG00000108848.1_M2	2	+	ENSG00000108848
chr17	49860978	49861069	ENSG00000108848.1_M3	2	+	ENSG00000108848
chr17	49863111	49863189	ENSG00000108848.3_M2	2	+	ENSG00000108848
chr17	49863942	49864133	ENSG00000108848.1_M4	2	+	ENSG00000108848
chr17	49864498	49864573	ENSG00000108848.2_M3	2	+	ENSG00000108848
chr17	49866512	49866651	ENSG00000108848.2_M4	2	+	ENSG00000108848
chr17	49867491	49867653	ENSG00000108848.3_M4	2	+	ENSG00000108848
chr17	49868554	49868838	ENSG00000108848.4_M2	2	+	ENSG00000108848
chr17	49869378	49869539	ENSG00000108848.4_M4	2	+	ENSG00000108848
chr17	49872024	49872150	ENSG00000108848.5_M2	2	+	ENSG00000108848
chr17	49873305	49879011	ENSG00000108848.1_M16	2	+	ENSG00000108848
chr17	49883810	49884289	ENSG00000167117.1_M2	2	-	ENSG00000167117
chr17	49885626	49887811	ENSG00000167117.1_M4	2	-	ENSG00000167117
chr17	49889333	49890332	ENSG00000167117.1_M7	2	-	ENSG00000167117
chr17	49891427	49891508	ENSE00003754141	2	+	ENSG00000278672
chr17	49920158	49920444	ENSE00002040303	2	-	ENSG00000248702
chr17	49953417	49953800	ENSE00001751357	2	+	ENSG00000173714
chr17	49958189	49958747	ENSG00000173714.1_M2	2	+	ENSG00000173714
chr17	49959049	49960162	ENSG00000173714.2_M2	2	+	ENSG00000173714
chr17	49960317	49961039	ENSE00001189389_F3	2	+	ENSG00000173714
chr17	49966659	49967404	ENSE00001895446	2	+	ENSG00000243521
chr17	49967820	49967980	ENSE00001908365	2	+	ENSG00000243521
chr17	49981848	49983786	ENSG00000141232.1_M3	2	-	ENSG00000141232
chr17	49985668	49985965	ENSG00000141232.1_M2	2	-	ENSG00000141232
chr17	49986289	49986828	ENSG00000229980.1_M3	2	+	ENSG00000229980
chr17	49987213	49987415	ENSE00001783016_F1	2	+	ENSG00000229980
chr17	49987589	49987930	ENSE00001783016_F2	2	+	ENSG00000229980
chr17	50013383	50013474	ENSE00002040928	2	+	ENSG00000229980
chr17	50027942	50028228	ENSG00000229980.2_M3	2	+	ENSG00000229980
chr17	50028427	50028689	ENSG00000229980.1_M2	2	+	ENSG00000229980
chr17	50028843	50028908	ENSE00002025496_F1	2	+	ENSG00000229980
chr17	50029009	50029120	ENSE00002639318_F1	2	-	ENSG00000262006
chr17	50029224	50029503	ENSE00002645280	2	-	ENSG00000262006
chr17	50054256	50054993	ENSE00001989875	2	-	ENSG00000247011
chr17	50062857	50063566	ENSE00001983905_F1	2	-	ENSG00000247011
chr17	50063663	50064175	ENSE00001983905_F2	2	-	ENSG00000247011
chr17	50066871	50067301	ENSE00002072503	2	+	ENSG00000251665
chr17	50067520	50068234	ENSE00002071271	2	+	ENSG00000251665
chr17	50081664	50085874	ENSG00000008294.1_M7	2	-	ENSG00000008294
chr17	50090191	50090341	ENSE00003532157	2	-	ENSG00000008294
chr17	50094245	50094835	ENSG00000008294.1_M3	2	-	ENSG00000008294
chr17	50095340	50095379	ENSE00002057482	2	-	ENSG00000008294
chr17	50096079	50096700	ENSG00000008294.1_M2	2	-	ENSG00000008294
chr17	50099224	50099396	ENSE00003490133	2	-	ENSG00000008294
chr17	50102030	50102179	ENSE00003650712	2	-	ENSG00000008294
chr17	50104428	50104496	ENSE00001148883	2	-	ENSG00000008294
chr17	50105206	50105287	ENSG00000008294.2_M2	2	-	ENSG00000008294
chr17	50106615	50106741	ENSE00001384211	2	-	ENSG00000008294
chr17	50109046	50109379	ENSG00000008294.1_M4	2	-	ENSG00000008294
chr17	50109833	50110249	ENSG00000008294.2_M3	2	-	ENSG00000008294
chr17	50113242	50113416	ENSG00000008294.3_M3	2	-	ENSG00000008294
chr17	50114528	50114696	ENSE00003558894	2	-	ENSG00000008294
chr17	50114920	50115436	ENSG00000008294.3_M2	2	-	ENSG00000008294
chr17	50115704	50116168	ENSG00000008294.4_M2	2	-	ENSG00000008294
chr17	50117873	50118093	ENSG00000008294.4_M3	2	-	ENSG00000008294
chr17	50119020	50119032	ENSE00002465149	2	-	ENSG00000008294
chr17	50119206	50119263	ENSE00003494432	2	-	ENSG00000008294
chr17	50121261	50121392	ENSG00000008294.1_M5	2	-	ENSG00000008294
chr17	50124752	50124804	ENSE00003525010	2	-	ENSG00000008294
chr17	50125625	50125778	ENSE00003635489	2	-	ENSG00000008294
chr17	50126807	50126865	ENSE00003552181	2	-	ENSG00000008294
chr17	50127375	50127390	ENSE00002502340	2	-	ENSG00000008294
chr17	50128668	50128680	ENSE00002523938	2	-	ENSG00000008294
chr17	50133761	50133883	ENSE00003590482	2	-	ENSG00000008294
chr17	50133983	50134183	ENSE00002075790	2	-	ENSG00000008294
chr17	50135756	50135787	ENSE00002070771	2	-	ENSG00000008294
chr17	50139675	50139776	ENSG00000008294.5_M2	2	-	ENSG00000008294
chr17	50140674	50140882	ENSG00000008294.6_M2	2	-	ENSG00000008294
chr17	50150457	50151266	ENSG00000008294.5_M3	2	-	ENSG00000008294
chr17	50159984	50160008	ENSE00002675458	2	-	ENSG00000008294
chr17	50161059	50161210	ENSE00003589789	2	-	ENSG00000008294
chr17	50162082	50162114	ENSE00002027533	2	+	ENSG00000249870
chr17	50166055	50166434	ENSG00000008294.7_M2	2	-	ENSG00000008294
chr17	50166930	50167027	ENSG00000008294.8_M2	2	-	ENSG00000008294
chr17	50175911	50175982	ENSG00000008294.9_M2	2	-	ENSG00000008294
chr17	50198955	50199076	ENSG00000008294.10_M2	2	-	ENSG00000008294
chr17	50203491	50203616	ENSE00002021578	2	+	ENSG00000249870
chr17	50204671	50204846	ENSE00002078486	2	+	ENSG00000249870
chr17	50249213	50249725	ENSG00000008294.11_M2	2	-	ENSG00000008294
chr17	50295480	50295534	ENSG00000239672.1_M6	2	+	ENSG00000239672
chr17	50295609	50295669	ENSE00001514443	2	+	ENSG00000239672
chr17	50295988	50296385	ENSG00000239672.1_M3	2	+	ENSG00000239672
chr17	50297587	50298484	ENSG00000239672.1_M4	2	+	ENSG00000239672
chr17	50303061	50304394	ENSG00000239672.1_M8	2	+	ENSG00000239672
chr17	50317690	50317937	ENSE00002129746	2	+	ENSG00000243678
chr17	50318070	50318160	ENSE00002127574	2	+	ENSG00000243678
chr17	50318525	50318811	ENSG00000243678.1_M4	2	+	ENSG00000243678
chr17	50318811	50319568	ENSG00000243678.1_M3	2	+	ENSG00000243678
chr17	50320268	50320593	ENSG00000243678.1_M2	2	+	ENSG00000243678
chr17	50321633	50322307	ENSG00000243678.2_M2	2	+	ENSG00000243678
chr17	50323994	50323999	ENSG00000243678.2_M3	2	+	ENSG00000243678
chr17	50335449	50338655	ENSE00003756665	2	-	ENSG00000279089
chr17	50343837	50345270	ENSG00000011258.1_M7	2	-	ENSG00000011258
chr17	50345677	50345760	ENSE00003549736	2	-	ENSG00000011258
chr17	50347469	50347617	ENSE00003560417	2	-	ENSG00000011258
chr17	50353876	50353981	ENSE00003483308	2	-	ENSG00000011258
chr17	50354306	50354362	ENSE00003622620	2	-	ENSG00000011258
chr17	50354984	50355219	ENSE00003503087	2	-	ENSG00000011258
chr17	50355422	50355511	ENSE00003481497	2	-	ENSG00000011258
chr17	50356073	50356208	ENSE00003557618	2	-	ENSG00000011258
chr17	50359177	50359295	ENSE00003685577	2	-	ENSG00000011258
chr17	50361604	50361721	ENSG00000011258.2_M2	2	-	ENSG00000011258
chr17	50369617	50369700	ENSE00003550391	2	-	ENSG00000011258
chr17	50371282	50371397	ENSE00003481839	2	-	ENSG00000011258
chr17	50372684	50372818	ENSE00003472664	2	-	ENSG00000011258
chr17	50377366	50377583	ENSG00000011258.1_M3	2	-	ENSG00000011258
chr17	50402566	50404738	ENSE00002722779	2	-	ENSG00000264895
chr17	50409327	50409850	ENSE00002884542	2	-	ENSG00000011258
chr17	50412171	50412235	ENSE00001514401	2	-	ENSG00000011258
chr17	50412863	50413095	ENSG00000011258.3_M2	2	-	ENSG00000011258
chr17	50413148	50413192	ENSE00002801462	2	-	ENSG00000011258
chr17	50439590	50439660	ENSE00002728355	2	+	ENSG00000011260
chr17	50441668	50441712	ENSE00002685195	2	+	ENSG00000011260
chr17	50449380	50450129	ENSG00000011260.6_M2	2	+	ENSG00000011260
chr17	50465730	50465906	ENSE00002023445	2	-	ENSG00000249383
chr17	50474710	50474801	ENSE00002030542	2	-	ENSG00000249383
chr17	50486146	50486270	ENSE00002042254	2	-	ENSG00000249383
chr17	50486654	50486853	ENSE00002033342_F1	2	+	ENSG00000249982
chr17	50487232	50487260	ENSE00002071087_F1	2	-	ENSG00000249383
chr17	50487487	50488303	ENSE00002028563	2	-	ENSG00000249383
chr17	50488398	50488804	ENSE00002052459	2	+	ENSG00000249658
chr17	50489199	50489378	ENSE00002054173	2	+	ENSG00000249658
chr17	50489852	50491057	ENSE00001669741	2	+	ENSG00000225860
chr17	50494371	50495696	ENSE00002044909	2	+	ENSG00000225860
chr17	50588501	50588794	ENSE00002805143	2	+	ENSG00000267452
chr17	50592764	50593540	ENSG00000267452.1_M2	2	+	ENSG00000267452
chr17	50596837	50598896	ENSG00000267452.2_M2	2	+	ENSG00000267452
chr17	50784509	50785799	ENSG00000154975.1_M4	2	-	ENSG00000154975
chr17	50787678	50787853	ENSG00000154975.1_M2	2	-	ENSG00000154975
chr17	50790058	50790213	ENSE00003499870	2	-	ENSG00000154975
chr17	50803379	50803452	ENSE00003490239	2	-	ENSG00000154975
chr17	50807844	50807940	ENSE00003506513	2	-	ENSG00000154975
chr17	50816064	50816307	ENSE00002635329	2	-	ENSG00000154975
chr17	50902811	50902997	ENSG00000154975.2_M2	2	-	ENSG00000154975
chr17	50903605	50903723	ENSE00002666412	2	-	ENSG00000154975
chr17	50916463	50918602	ENSE00003757111	2	-	ENSG00000279743
chr17	51092993	51093136	ENSG00000154975.3_M2	2	-	ENSG00000154975
chr17	51235122	51235207	ENSE00002632710	2	-	ENSG00000154975
chr17	51237001	51237076	ENSE00003483973	2	-	ENSG00000154975
chr17	51299093	51299264	ENSE00003536767	2	-	ENSG00000154975
chr17	51321934	51322938	ENSG00000154975.2_M4	2	-	ENSG00000154975
chr17	51323486	51324013	ENSE00001556107	2	-	ENSG00000154975
chr17	51324135	51324229	ENSG00000154975.1_M3	2	-	ENSG00000154975
chr17	51554059	51554135	ENSE00002660410	2	+	ENSG00000263317
chr17	51689722	51689785	ENSE00002654835	2	+	ENSG00000263317
chr17	51694680	51694772	ENSE00002633192	2	+	ENSG00000263317
chr17	51695564	51695641	ENSE00002636956	2	+	ENSG00000263317
chr17	52044162	52044504	ENSE00001741493	2	+	ENSG00000226364
chr17	52080964	52081037	ENSE00001749053	2	+	ENSG00000226364
chr17	52081856	52082114	ENSE00001631288	2	+	ENSG00000226364
chr17	52169318	52169520	ENSE00003757840	2	+	ENSG00000227011
chr17	52170238	52170325	ENSE00003759528	2	+	ENSG00000227011
chr17	52170434	52170583	ENSE00003757653	2	+	ENSG00000227011
chr17	52171043	52171442	ENSE00001723030	2	+	ENSG00000227011
chr17	52535105	52535812	ENSE00002661120	2	-	ENSG00000263252
chr17	52615840	52616040	ENSE00002639755	2	+	ENSG00000262271
chr17	52616265	52617042	ENSE00002632826	2	+	ENSG00000262271
chr17	52617349	52617555	ENSE00002659926	2	+	ENSG00000262271
chr17	52620285	52620388	ENSE00002642156	2	+	ENSG00000262518
chr17	52867333	52867815	ENSE00002631809	2	-	ENSG00000262384
chr17	53048696	53051009	ENSE00000946998	2	+	ENSG00000141200
chr17	53188225	53190625	ENSE00002657674	2	+	ENSG00000263189
chr17	53940514	53941009	ENSE00002632100	2	+	ENSG00000263199
chr17	53995803	53996283	ENSE00002657009	2	-	ENSG00000263125
chr17	54012587	54012916	ENSE00002088277	2	+	ENSG00000251809
chr17	54140207	54141066	ENSG00000141198.1_M2	2	+	ENSG00000141198
chr17	54141215	54141745	ENSG00000141198.1_M13	2	+	ENSG00000141198
chr17	54141924	54142066	ENSG00000141198.2_M2	2	+	ENSG00000141198
chr17	54144487	54144600	ENSG00000141198.1_M3	2	+	ENSG00000141198
chr17	54146296	54146375	ENSE00003638232	2	+	ENSG00000141198
chr17	54147579	54147587	ENSE00003530885	2	+	ENSG00000141198
chr17	54153471	54153621	ENSG00000141198.3_M2	2	+	ENSG00000141198
chr17	54154542	54154668	ENSG00000141198.2_M3	2	+	ENSG00000141198
chr17	54155441	54155546	ENSG00000141198.3_M3	2	+	ENSG00000141198
chr17	54156547	54158249	ENSG00000141198.1_M4	2	+	ENSG00000141198
chr17	54170853	54171160	ENSG00000141198.4_M2	2	+	ENSG00000141198
chr17	54177189	54177485	ENSG00000141198.5_M2	2	+	ENSG00000141198
chr17	54177882	54178812	ENSG00000141198.2_M4	2	+	ENSG00000141198
chr17	54179345	54179787	ENSG00000141198.4_M3	2	+	ENSG00000141198
chr17	54183064	54183267	ENSE00002661231	2	+	ENSG00000141198
chr17	54188044	54188137	ENSG00000141198.5_M3	2	+	ENSG00000141198
chr17	54190309	54190415	ENSG00000141198.6_M2	2	+	ENSG00000141198
chr17	54190836	54190918	ENSE00003605113	2	+	ENSG00000141198
chr17	54192704	54195946	ENSG00000166260.1_M7	2	-	ENSG00000166260
chr17	54197547	54199212	ENSE00003756180	2	-	ENSG00000279059
chr17	54199980	54200059	ENSE00002647773_F1	2	-	ENSG00000166260
chr17	54201369	54201431	ENSE00003650608	2	+	ENSG00000141198
chr17	54201922	54202036	ENSG00000166260.1_M6	2	-	ENSG00000166260
chr17	54202758	54204106	ENSG00000166260.1_M3	2	-	ENSG00000166260
chr17	54205278	54205484	ENSE00003748094	2	+	ENSG00000275710
chr17	54209476	54209556	ENSG00000166260.1_M4	2	-	ENSG00000166260
chr17	54209615	54209645	ENSG00000166263.1_M6	2	+	ENSG00000166263
chr17	54226489	54226567	ENSE00001334539	2	+	ENSG00000166263
chr17	54227023	54227143	ENSE00003534498	2	+	ENSG00000166263
chr17	54231699	54231863	ENSG00000166263.1_M2	2	+	ENSG00000166263
chr17	54231913	54232727	ENSE00001866992	2	+	ENSG00000166263
chr17	54240185	54240292	ENSE00003579258	2	+	ENSG00000166263
chr17	54240466	54240683	ENSG00000166263.1_M3	2	+	ENSG00000166263
chr17	54241648	54241724	ENSE00002779019	2	+	ENSG00000166263
chr17	54248340	54248432	ENSE00001101541	2	+	ENSG00000166263
chr17	54271676	54272134	ENSG00000166263.2_M2	2	+	ENSG00000166263
chr17	54275033	54275125	ENSE00003489745	2	+	ENSG00000166263
chr17	54284109	54284249	ENSG00000166263.2_M3	2	+	ENSG00000166263
chr17	54284485	54285655	ENSE00001552589	2	+	ENSG00000166263
chr17	54287971	54288037	ENSE00001470271	2	+	ENSG00000166263
chr17	54313742	54313919	ENSE00001470270	2	+	ENSG00000166263
chr17	54318915	54319032	ENSE00001470268	2	+	ENSG00000166263
chr17	54319523	54319573	ENSE00001470267	2	+	ENSG00000166263
chr17	54321882	54322016	ENSE00001470265	2	+	ENSG00000166263
chr17	54382472	54382530	ENSE00001470263	2	+	ENSG00000166263
chr17	54505747	54506339	ENSE00002269744	2	+	ENSG00000108924
chr17	54506540	54506617	ENSE00002219752	2	+	ENSG00000108924
chr17	54506952	54507046	ENSE00002645568	2	+	ENSG00000108924
chr17	54508321	54508818	ENSG00000108924.1_M4	2	+	ENSG00000108924
chr17	54511947	54513540	ENSE00002672473	2	-	ENSG00000263096
chr17	54513950	54514094	ENSE00002635910	2	-	ENSG00000263096
chr17	54523925	54524141	ENSG00000108924.1_M2	2	+	ENSG00000108924
chr17	54524143	54524397	ENSG00000108924.2_M2	2	+	ENSG00000108924
chr17	54524455	54524501	ENSE00002652761	2	+	ENSG00000108924
chr17	54529392	54529495	ENSG00000108924.3_M2	2	+	ENSG00000108924
chr17	54555748	54555969	ENSG00000108924.1_M3	2	+	ENSG00000108924
chr17	54559493	54559595	ENSE00002654357	2	+	ENSG00000108924
chr17	54561201	54565602	ENSG00000108924.1_M8	2	+	ENSG00000108924
chr17	54566294	54567846	ENSE00002631460	2	-	ENSG00000262079
chr17	54568118	54568334	ENSE00002641108	2	-	ENSG00000262079
chr17	54633378	54635297	ENSE00001101592	2	-	ENSG00000108960
chr17	54642240	54642310	ENSE00003791012	2	-	ENSG00000108960
chr17	54644515	54644617	ENSE00001101609	2	-	ENSG00000108960
chr17	54648461	54648536	ENSE00001790143	2	-	ENSG00000108960
chr17	54651973	54652134	ENSE00000738584	2	-	ENSG00000108960
chr17	54654844	54654926	ENSE00000820157	2	-	ENSG00000108960
chr17	54660784	54661226	ENSE00002640282	2	-	ENSG00000108960
chr17	54662365	54662688	ENSG00000108960.1_M3	2	-	ENSG00000108960
chr17	54689375	54691237	ENSE00003793679	2	-	ENSG00000261873
chr17	54708093	54708277	ENSE00003796522	2	-	ENSG00000261873
chr17	54718026	54718144	ENSE00002639661	2	-	ENSG00000261873
chr17	54719736	54719788	ENSE00002648479	2	-	ENSG00000261873
chr17	54744750	54745316	ENSG00000261873.1_M2	2	-	ENSG00000261873
chr17	54760859	54761079	ENSE00001716179	2	-	ENSG00000236319
chr17	54761610	54761684	ENSE00001600047	2	-	ENSG00000236319
chr17	54761817	54761978	ENSE00001781207	2	-	ENSG00000236319
chr17	54784884	54785603	ENSE00002644769	2	-	ENSG00000262135
chr17	54785763	54785874	ENSE00001438000	2	+	ENSG00000200107
chr17	54794820	54795489	ENSG00000236319.1_M2	2	-	ENSG00000236319
chr17	54954014	54955529	ENSG00000166292.1_M3	2	-	ENSG00000166292
chr17	54955856	54956212	ENSG00000166292.2_M3	2	-	ENSG00000166292
chr17	54956949	54957258	ENSG00000166292.1_M4	2	-	ENSG00000166292
chr17	54957319	54957417	ENSE00002666607	2	-	ENSG00000166292
chr17	54962169	54962348	ENSE00001549421	2	-	ENSG00000166292
chr17	54966051	54966502	ENSG00000166292.1_M2	2	-	ENSG00000166292
chr17	54985402	54985883	ENSG00000141179.1_M5	2	+	ENSG00000141179
chr17	55013945	55014063	ENSE00003492173	2	+	ENSG00000141179
chr17	55020353	55020593	ENSG00000141179.1_M3	2	+	ENSG00000141179
chr17	55021489	55021557	ENSE00003464574	2	+	ENSG00000141179
chr17	55022008	55024065	ENSG00000141179.2_M4	2	+	ENSG00000141179
chr17	55034948	55035037	ENSE00003478426	2	+	ENSG00000141179
chr17	55070170	55070500	ENSG00000141179.1_M2	2	+	ENSG00000141179
chr17	55091034	55091084	ENSE00002643033_F1	2	-	ENSG00000262052
chr17	55091189	55091231	ENSE00002643033_F2	2	-	ENSG00000262052
chr17	55105383	55105639	ENSE00002675323	2	-	ENSG00000262052
chr17	55121175	55121308	ENSE00002635416	2	-	ENSG00000262052
chr17	55186493	55186621	ENSE00003798321	2	+	ENSG00000153930
chr17	55213731	55213829	ENSE00003796906	2	+	ENSG00000153930
chr17	55295434	55295688	ENSE00003796385	2	+	ENSG00000153930
chr17	55356444	55356533	ENSE00002653664	2	+	ENSG00000153930
chr17	55398884	55399020	ENSG00000153930.1_M3	2	+	ENSG00000153930
chr17	55401954	55401987	ENSE00002664836	2	+	ENSG00000153930
chr17	55419887	55420114	ENSE00002637517	2	+	ENSG00000153930
chr17	55430450	55430518	ENSE00002654116	2	+	ENSG00000153930
chr17	55430607	55430680	ENSE00002655159	2	+	ENSG00000153930
chr17	55437127	55437196	ENSE00002661468	2	+	ENSG00000153930
chr17	55448281	55448374	ENSE00002648081	2	+	ENSG00000153930
chr17	55448720	55448764	ENSE00002675558	2	+	ENSG00000153930
chr17	55457577	55457612	ENSE00002645715	2	+	ENSG00000153930
chr17	55466363	55466675	ENSE00002637718	2	+	ENSG00000153930
chr17	55469641	55470275	ENSG00000153930.1_M2	2	+	ENSG00000153930
chr17	55487441	55487551	ENSE00002650060	2	+	ENSG00000153930
chr17	55493956	55494043	ENSE00002674545	2	+	ENSG00000153930
chr17	55495846	55495951	ENSE00002680603	2	+	ENSG00000153930
chr17	55499665	55500089	ENSE00002676775	2	+	ENSG00000153930
chr17	55564983	55565303	ENSE00002666776	2	+	ENSG00000153930
chr17	55567954	55568089	ENSG00000153930.2_M2	2	+	ENSG00000153930
chr17	55592520	55592722	ENSE00001239143	2	+	ENSG00000153930
chr17	55595590	55595801	ENSG00000153930.3_M2	2	+	ENSG00000153930
chr17	55614394	55614589	ENSE00001239129	2	+	ENSG00000153930
chr17	55616350	55616464	ENSE00001239122	2	+	ENSG00000153930
chr17	55684718	55684816	ENSE00001239115	2	+	ENSG00000153930
chr17	55687237	55687328	ENSE00001239110	2	+	ENSG00000153930
chr17	55693496	55693604	ENSE00001239021	2	+	ENSG00000153930
chr17	55701283	55701383	ENSG00000153930.4_M2	2	+	ENSG00000153930
chr17	55701682	55701815	ENSE00003510029	2	+	ENSG00000153930
chr17	55702288	55702405	ENSE00003636168	2	+	ENSG00000153930
chr17	55706533	55706614	ENSE00002675540	2	+	ENSG00000153930
chr17	55708248	55708331	ENSE00002657397	2	+	ENSG00000153930
chr17	55710778	55710994	ENSE00001239080	2	+	ENSG00000153930
chr17	55715495	55718004	ENSE00003757778	2	+	ENSG00000279606
chr17	55721837	55722004	ENSE00001101860	2	+	ENSG00000153930
chr17	55725029	55725180	ENSE00001239167	2	+	ENSG00000153930
chr17	55726716	55727007	ENSG00000153930.5_M2	2	+	ENSG00000153930
chr17	55736552	55736719	ENSE00002605755	2	+	ENSG00000153930
chr17	55743253	55743470	ENSE00002606263	2	+	ENSG00000153930
chr17	55754809	55755996	ENSE00002587479	2	+	ENSG00000153930
chr17	55838476	55840367	ENSE00001291949	2	+	ENSG00000183691
chr17	56038512	56038952	ENSE00001929077	2	-	ENSG00000214226
chr17	56042093	56042342	ENSG00000214226.1_M2	2	-	ENSG00000214226
chr17	56050907	56051335	ENSE00003796314	2	-	ENSG00000283209
chr17	56062071	56062172	ENSE00001530505	2	-	ENSG00000214226
chr17	56062958	56063213	ENSE00001530507	2	-	ENSG00000214226
chr17	56071943	56072058	ENSG00000214226.2_M2	2	-	ENSG00000214226
chr17	56072285	56072526	ENSE00001530510	2	-	ENSG00000214226
chr17	56080119	56080561	ENSE00001530512	2	-	ENSG00000214226
chr17	56080836	56081111	ENSE00001530502	2	-	ENSG00000214226
chr17	56081316	56081478	ENSG00000153933.1_M3	2	+	ENSG00000153933
chr17	56081994	56083683	ENSG00000153933.2_M3	2	+	ENSG00000153933
chr17	56085712	56086004	ENSE00001900116	2	-	ENSG00000214226
chr17	56091230	56091390	ENSE00003514458	2	+	ENSG00000153933
chr17	56092900	56093515	ENSG00000153933.1_M2	2	+	ENSG00000153933
chr17	56094735	56094877	ENSE00002670268	2	+	ENSG00000153933
chr17	56095140	56095284	ENSE00001101884	2	+	ENSG00000153933
chr17	56095912	56096070	ENSE00001101880	2	+	ENSG00000153933
chr17	56096400	56096452	ENSE00001101904	2	+	ENSG00000153933
chr17	56103743	56103857	ENSE00001101915	2	+	ENSG00000153933
chr17	56105823	56105895	ENSE00001101907	2	+	ENSG00000153933
chr17	56109029	56109157	ENSE00001101903	2	+	ENSG00000153933
chr17	56109380	56116814	ENSG00000153933.1_M5	2	+	ENSG00000153933
chr17	56141630	56142603	ENSE00001217289_F1	2	-	ENSG00000121060
chr17	56142681	56144988	ENSG00000121060.1_M3	2	-	ENSG00000121060
chr17	56145074	56145100	ENSG00000121060.2_M3	2	-	ENSG00000121060
chr17	56145560	56145948	ENSG00000121060.1_M4	2	-	ENSG00000121060
chr17	56149336	56149435	ENSE00003631266	2	-	ENSG00000121060
chr17	56149514	56149946	ENSG00000121060.2_M4	2	-	ENSG00000121060
chr17	56152707	56152928	ENSG00000121060.1_M2	2	-	ENSG00000121060
chr17	56155166	56155326	ENSG00000121060.2_M2	2	-	ENSG00000121060
chr17	56158000	56158234	ENSG00000121060.3_M2	2	-	ENSG00000121060
chr17	56162206	56162302	ENSG00000121060.4_M2	2	-	ENSG00000121060
chr17	56162456	56162493	ENSE00002670185	2	-	ENSG00000121060
chr17	56165810	56165871	ENSE00002680044	2	-	ENSG00000121060
chr17	56166464	56166817	ENSE00002662088	2	-	ENSG00000121060
chr17	56167065	56167712	ENSG00000121060.3_M3	2	-	ENSG00000121060
chr17	56167857	56168204	ENSE00003730552	2	+	ENSG00000274213
chr17	56191563	56192530	ENSE00000820216	2	-	ENSG00000121058
chr17	56193298	56193606	ENSE00002642651	2	+	ENSG00000262298
chr17	56194395	56194631	ENSE00002683671	2	+	ENSG00000262298
chr17	56202757	56202805	ENSE00000820213	2	-	ENSG00000121058
chr17	56204793	56205035	ENSE00002673292_F1	2	-	ENSG00000121058
chr17	56205086	56205151	ENSE00002631836_F1	2	+	ENSG00000262623
chr17	56205483	56205777	ENSE00002682045	2	+	ENSG00000262623
chr17	56214056	56214423	ENSG00000121058.2_M2	2	-	ENSG00000121058
chr17	56231499	56231630	ENSG00000121064.1_M8	2	+	ENSG00000121064
chr17	56234470	56234619	ENSG00000121064.1_M2	2	+	ENSG00000121064
chr17	56236146	56238486	ENSE00002633506	2	+	ENSG00000263120
chr17	56238789	56238879	ENSG00000121064.2_M2	2	+	ENSG00000121064
chr17	56240507	56241277	ENSG00000121064.1_M6	2	+	ENSG00000121064
chr17	56241643	56241718	ENSE00003502333	2	+	ENSG00000121064
chr17	56244535	56244608	ENSE00003546361	2	+	ENSG00000121064
chr17	56248346	56249307	ENSG00000121064.1_M9	2	+	ENSG00000121064
chr17	56250389	56250563	ENSG00000121064.1_M5	2	+	ENSG00000121064
chr17	56251395	56251936	ENSG00000121064.1_M4	2	+	ENSG00000121064
chr17	56254288	56254426	ENSE00003460920	2	+	ENSG00000121064
chr17	56255455	56255619	ENSE00003471955	2	+	ENSG00000121064
chr17	56259622	56260219	ENSG00000121064.2_M5	2	+	ENSG00000121064
chr17	56330108	56330514	ENSE00002671457	2	-	ENSG00000263004
chr17	56330957	56331221	ENSG00000263004.1_M2	2	-	ENSG00000263004
chr17	56336628	56336813	ENSG00000263004.2_M2	2	-	ENSG00000263004
chr17	56336880	56336947	ENSE00002665507	2	+	ENSG00000121057
chr17	56336978	56337187	ENSE00001880614	2	+	ENSG00000121057
chr17	56337502	56337863	ENSG00000121057.1_M4	2	+	ENSG00000121057
chr17	56338047	56338326	ENSG00000121057.1_M2	2	+	ENSG00000121057
chr17	56343936	56347632	ENSE00002639729_F1	2	-	ENSG00000263089
chr17	56347748	56348217	ENSE00002639729_F2	2	-	ENSG00000263089
chr17	56348327	56348555	ENSG00000121057.1_M5	2	+	ENSG00000121057
chr17	56350228	56350366	ENSE00002674916	2	+	ENSG00000121057
chr17	56353404	56353540	ENSE00002650835	2	+	ENSG00000121057
chr17	56357265	56359003	ENSG00000121057.1_M12	2	+	ENSG00000121057
chr17	56359771	56359874	ENSE00001862785	2	+	ENSG00000121057
chr17	56363629	56363756	ENSG00000121057.2_M2	2	+	ENSG00000121057
chr17	56371608	56371786	ENSG00000121057.1_M3	2	+	ENSG00000121057
chr17	56373258	56373409	ENSG00000121057.3_M2	2	+	ENSG00000121057
chr17	56374007	56374075	ENSE00003497675	2	+	ENSG00000121057
chr17	56375525	56375599	ENSE00003509675	2	+	ENSG00000121057
chr17	56376126	56376189	ENSE00003660157	2	+	ENSG00000121057
chr17	56377390	56378491	ENSG00000121057.1_M10	2	+	ENSG00000121057
chr17	56519365	56519496	ENSE00002309580	2	+	ENSG00000153944
chr17	56520521	56520647	ENSG00000153944.1_M5	2	+	ENSG00000153944
chr17	56520971	56521053	ENSE00003654833	2	+	ENSG00000153944
chr17	56521776	56521861	ENSE00003543198	2	+	ENSG00000153944
chr17	56523483	56523561	ENSE00002724238	2	+	ENSG00000153944
chr17	56525617	56525937	ENSG00000153944.1_M3	2	+	ENSG00000153944
chr17	56527030	56532093	ENSE00002728538	2	+	ENSG00000153944
chr17	56537799	56538021	ENSG00000153944.1_M2	2	+	ENSG00000153944
chr17	56541452	56543571	ENSE00003757789	2	+	ENSG00000279555
chr17	56549408	56549577	ENSE00001718933	2	+	ENSG00000153944
chr17	56558231	56558336	ENSE00002692932	2	+	ENSG00000153944
chr17	56628411	56628511	ENSE00002721089	2	+	ENSG00000153944
chr17	56664811	56664904	ENSE00003641220	2	+	ENSG00000153944
chr17	56670235	56670463	ENSE00002692484	2	+	ENSG00000153944
chr17	56696027	56696056	ENSE00002709409	2	+	ENSG00000153944
chr17	56704131	56704181	ENSE00002703116	2	+	ENSG00000153944
chr17	56707929	56708195	ENSE00002731414	2	+	ENSG00000153944
chr17	56711657	56713698	ENSE00003759721	2	+	ENSG00000279281
chr17	56795184	56795629	ENSE00002687163	2	-	ENSG00000266100
chr17	56795767	56795843	ENSE00002708904	2	-	ENSG00000266100
chr17	56796495	56796537	ENSE00002719004	2	-	ENSG00000266100
chr17	56802606	56802655	ENSE00003652249	2	+	ENSG00000153944
chr17	56804716	56805303	ENSE00003756980	2	+	ENSG00000280028
chr17	56839117	56839190	ENSE00002705951	2	+	ENSG00000153944
chr17	56869973	56870056	ENSG00000153944.2_M2	2	+	ENSG00000153944
chr17	56874042	56875195	ENSE00002711700	2	-	ENSG00000263499
chr17	56879433	56879539	ENSE00002723972	2	-	ENSG00000263499
chr17	56881461	56881614	ENSE00002692449	2	-	ENSG00000263499
chr17	56891279	56891565	ENSE00001862610	2	+	ENSG00000242889
chr17	56925124	56925187	ENSE00003540766	2	+	ENSG00000153944
chr17	56944507	56944608	ENSE00002711759	2	+	ENSG00000153944
chr17	56947955	56948164	ENSG00000153944.2_M4	2	+	ENSG00000153944
chr17	56950038	56950111	ENSE00001102120	2	+	ENSG00000153944
chr17	56952609	56957716	ENSG00000153944.2_M3	2	+	ENSG00000153944
chr17	56958559	56958623	ENSE00001808221	2	-	ENSG00000238447
chr17	57017163	57017995	ENSE00001102140	2	-	ENSG00000166329
chr17	57044566	57044817	ENSE00002685083	2	-	ENSG00000265542
chr17	57062058	57062342	ENSE00001590862	2	+	ENSG00000222976
chr17	57105264	57105371	ENSE00002723433	2	-	ENSG00000265542
chr17	57107118	57107372	ENSG00000265542.1_M2	2	-	ENSG00000265542
chr17	57107403	57112549	ENSE00001232385	2	-	ENSG00000181610
chr17	57113413	57113666	ENSG00000181610.1_M3	2	-	ENSG00000181610
chr17	57113796	57113874	ENSE00003516939	2	-	ENSG00000181610
chr17	57122349	57123024	ENSG00000181610.1_M2	2	-	ENSG00000181610
chr17	57123451	57123669	ENSG00000181610.1_M4	2	-	ENSG00000181610
chr17	57134798	57136913	ENSG00000180891.1_M8	2	-	ENSG00000180891
chr17	57140013	57141169	ENSG00000180891.1_M6	2	-	ENSG00000180891
chr17	57141688	57142004	ENSG00000180891.1_M2	2	-	ENSG00000180891
chr17	57142660	57142732	ENSE00003604529	2	-	ENSG00000180891
chr17	57143436	57143478	ENSE00002686692	2	-	ENSG00000180891
chr17	57144830	57144914	ENSG00000180891.2_M2	2	-	ENSG00000180891
chr17	57146207	57146400	ENSG00000180891.1_M3	2	-	ENSG00000180891
chr17	57147135	57147262	ENSE00001219859	2	-	ENSG00000180891
chr17	57153234	57153362	ENSE00003620559	2	-	ENSG00000180891
chr17	57158866	57159523	ENSG00000180891.1_M4	2	-	ENSG00000180891
chr17	57166207	57166396	ENSE00002726990	2	-	ENSG00000180891
chr17	57176671	57177075	ENSE00001514265	2	-	ENSG00000180891
chr17	57186041	57186190	ENSG00000264914.1_M2	2	+	ENSG00000264914
chr17	57188722	57188845	ENSE00002690144	2	+	ENSG00000264914
chr17	57196111	57196297	ENSE00002703192	2	+	ENSG00000264914
chr17	57233499	57233598	ENSG00000180891.3_M2	2	-	ENSG00000180891
chr17	57234239	57234418	ENSE00003721085	2	+	ENSG00000278642
chr17	57250477	57253836	ENSG00000136451.1_M2	2	-	ENSG00000136451
chr17	57258068	57258221	ENSE00000925161	2	-	ENSG00000136451
chr17	57259484	57259686	ENSG00000136451.2_M2	2	-	ENSG00000136451
chr17	57264869	57265029	ENSE00002729158	2	-	ENSG00000136451
chr17	57267150	57267651	ENSE00003758288_F1	2	+	ENSG00000280233
chr17	57268163	57268542	ENSG00000264112.1_M2	2	-	ENSG00000264112
chr17	57268690	57273741	ENSG00000264112.1_M3	2	-	ENSG00000264112
chr17	57282276	57283834	ENSG00000136450.1_M7	2	-	ENSG00000136450
chr17	57284165	57284885	ENSG00000136450.1_M6	2	-	ENSG00000136450
chr17	57285153	57285439	ENSG00000136450.1_M4	2	-	ENSG00000136450
chr17	57285584	57285817	ENSE00003756952_F1	2	+	ENSG00000279069
chr17	57286257	57287098	ENSE00003756952_F2	2	+	ENSG00000279069
chr17	57353944	57356309	ENSE00002720717	2	-	ENSG00000266290
chr17	57356411	57359662	ENSE00002714575	2	-	ENSG00000266290
chr17	57359761	57360250	ENSE00002708493	2	-	ENSG00000266290
chr17	57360460	57360725	ENSE00001291217	2	+	ENSG00000264364
chr17	57364151	57364292	ENSE00000820250	2	+	ENSG00000264364
chr17	57366207	57372610	ENSE00002718456	2	+	ENSG00000264364
chr17	57438439	57439463	ENSE00000946972	2	+	ENSG00000141194
chr17	57440333	57441106	ENSE00002719821	2	+	ENSG00000229590
chr17	57452953	57453877	ENSE00002275991	2	+	ENSG00000255713
chr17	57476165	57476351	ENSE00000739111	2	+	ENSG00000121053
chr17	57476466	57476560	ENSE00000739112	2	+	ENSG00000121053
chr17	57476799	57476975	ENSE00000739113	2	+	ENSG00000121053
chr17	57477142	57477260	ENSE00000739114	2	+	ENSG00000121053
chr17	57477391	57477521	ENSE00000739115	2	+	ENSG00000121053
chr17	57478382	57478589	ENSE00000739116	2	+	ENSG00000121053
chr17	57480369	57480688	ENSE00000739117	2	+	ENSG00000121053
chr17	57482463	57482624	ENSE00000739118	2	+	ENSG00000121053
chr17	57482963	57483219	ENSE00000739119	2	+	ENSG00000121053
chr17	57483649	57483820	ENSE00002512830	2	+	ENSG00000121053
chr17	57485767	57486398	ENSE00003720760	2	-	ENSG00000278627
chr17	57486475	57486713	ENSE00000739153	2	+	ENSG00000121053
chr17	57487289	57487502	ENSE00000739157	2	+	ENSG00000121053
chr17	57487803	57488241	ENSE00001693468	2	+	ENSG00000121053
chr17	57488503	57489246	ENSG00000011143.1_M5	2	-	ENSG00000011143
chr17	57489358	57489456	ENSE00003459400	2	-	ENSG00000011143
chr17	57489541	57489857	ENSG00000011143.1_M2	2	-	ENSG00000011143
chr17	57490166	57490300	ENSE00003614860	2	-	ENSG00000011143
chr17	57490642	57491083	ENSG00000011143.1_M4	2	-	ENSG00000011143
chr17	57491186	57491332	ENSG00000011143.1_M3	2	-	ENSG00000011143
chr17	57493743	57494205	ENSG00000011143.2_M4	2	-	ENSG00000011143
chr17	57495457	57495514	ENSE00003649918	2	-	ENSG00000011143
chr17	57496061	57496170	ENSG00000011143.2_M2	2	-	ENSG00000011143
chr17	57496844	57496949	ENSG00000011143.2_M3	2	-	ENSG00000011143
chr17	57497338	57497467	ENSG00000011143.3_M2	2	-	ENSG00000011143
chr17	57497820	57497978	ENSG00000011143.4_M2	2	-	ENSG00000011143
chr17	57498686	57499324	ENSG00000011143.5_M2	2	-	ENSG00000011143
chr17	57499746	57499817	ENSE00003545967	2	-	ENSG00000011143
chr17	57501621	57501693	ENSE00002686914_F1	2	+	ENSG00000167419
chr17	57501803	57501891	ENSE00002686914_F2	2	+	ENSG00000167419
chr17	57502227	57502382	ENSG00000011143.1_M6	2	-	ENSG00000011143
chr17	57502538	57502682	ENSE00002246957	2	-	ENSG00000011143
chr17	57522613	57522927	ENSG00000167419.1_M6	2	+	ENSG00000167419
chr17	57527046	57528610	ENSG00000167419.1_M5	2	+	ENSG00000167419
chr17	57531625	57531786	ENSE00003620757	2	+	ENSG00000167419
chr17	57533205	57533841	ENSG00000167419.2_M5	2	+	ENSG00000167419
chr17	57534560	57535993	ENSG00000167419.3_M5	2	+	ENSG00000167419
chr17	57536329	57536654	ENSG00000167419.1_M2	2	+	ENSG00000167419
chr17	57538720	57538779	ENSE00002703191	2	+	ENSG00000167419
chr17	57538975	57539136	ENSE00003548852	2	+	ENSG00000167419
chr17	57548881	57549134	ENSE00003499009	2	+	ENSG00000167419
chr17	57550306	57550480	ENSE00003462390	2	+	ENSG00000167419
chr17	57551504	57551742	ENSE00003497663	2	+	ENSG00000167419
chr17	57551942	57552674	ENSG00000167419.4_M5	2	+	ENSG00000167419
chr17	57554011	57555017	ENSG00000005381.1_M2	2	-	ENSG00000005381
chr17	57555808	57556046	ENSE00000739347	2	-	ENSG00000005381
chr17	57556901	57557072	ENSG00000005381.2_M2	2	-	ENSG00000005381
chr17	57557567	57557823	ENSG00000005381.3_M2	2	-	ENSG00000005381
chr17	57559690	57559851	ENSG00000005381.4_M2	2	-	ENSG00000005381
chr17	57561921	57562298	ENSG00000005381.5_M2	2	-	ENSG00000005381
chr17	57562989	57563367	ENSG00000005381.6_M2	2	-	ENSG00000005381
chr17	57563449	57563579	ENSG00000005381.7_M2	2	-	ENSG00000005381
chr17	57563676	57563800	ENSE00000739375	2	-	ENSG00000005381
chr17	57563992	57564168	ENSG00000005381.8_M2	2	-	ENSG00000005381
chr17	57564437	57564613	ENSG00000005381.9_M2	2	-	ENSG00000005381
chr17	57564758	57565089	ENSG00000005381.10_M2	2	-	ENSG00000005381
chr17	57586002	57590234	ENSG00000005379.1_M9	2	-	ENSG00000005379
chr17	57590317	57590421	ENSE00003578738	2	-	ENSG00000005379
chr17	57590610	57590643	ENSE00003538760	2	-	ENSG00000005379
chr17	57591060	57591687	ENSG00000005379.1_M6	2	-	ENSG00000005379
chr17	57592161	57592481	ENSG00000005379.1_M2	2	-	ENSG00000005379
chr17	57592560	57592660	ENSE00003476974	2	-	ENSG00000005379
chr17	57593259	57594093	ENSG00000005379.1_M3	2	-	ENSG00000005379
chr17	57594679	57594868	ENSE00000739409	2	-	ENSG00000005379
chr17	57595221	57595461	ENSG00000005379.2_M2	2	-	ENSG00000005379
chr17	57595545	57595923	ENSE00000820274	2	-	ENSG00000005379
chr17	57596580	57597411	ENSG00000005379.4_M2	2	-	ENSG00000005379
chr17	57600680	57600790	ENSE00000739418	2	-	ENSG00000005379
chr17	57601082	57601198	ENSE00000739421	2	-	ENSG00000005379
chr17	57602937	57603110	ENSE00000739423	2	-	ENSG00000005379
chr17	57603747	57603952	ENSE00000739425	2	-	ENSG00000005379
chr17	57604766	57604787	ENSE00001013278	2	-	ENSG00000005379
chr17	57605188	57605239	ENSE00000820275	2	-	ENSG00000005379
chr17	57606728	57607069	ENSG00000005379.5_M2	2	-	ENSG00000005379
chr17	57607310	57607433	ENSG00000005379.6_M2	2	-	ENSG00000005379
chr17	57607606	57607696	ENSE00000739437	2	-	ENSG00000005379
chr17	57607954	57608038	ENSE00000480336	2	-	ENSG00000005379
chr17	57608124	57608202	ENSE00000739441	2	-	ENSG00000005379
chr17	57609466	57609658	ENSE00000739443	2	-	ENSG00000005379
chr17	57610105	57610189	ENSE00002695554_F1	2	+	ENSG00000265148
chr17	57610369	57610384	ENSE00002695554_F2	2	+	ENSG00000265148
chr17	57610943	57611072	ENSE00000480333	2	-	ENSG00000005379
chr17	57611333	57611441	ENSE00000739447	2	-	ENSG00000005379
chr17	57612238	57612700	ENSG00000005379.7_M2	2	-	ENSG00000005379
chr17	57612772	57613411	ENSE00002693365_F2	2	-	ENSG00000005379
chr17	57613585	57613722	ENSG00000265148.1_M2	2	+	ENSG00000265148
chr17	57614252	57614312	ENSE00002702819	2	+	ENSG00000265148
chr17	57615529	57615877	ENSE00002701626_F1	2	-	ENSG00000265206
chr17	57615964	57617154	ENSE00002701626_F2	2	-	ENSG00000265206
chr17	57620611	57620658	ENSE00002722555	2	-	ENSG00000264399
chr17	57621839	57622316	ENSG00000265148.1_M8	2	+	ENSG00000265148
chr17	57629802	57630907	ENSG00000213246.1_M6	2	-	ENSG00000213246
chr17	57630941	57630971	ENSE00002700498_F1	2	+	ENSG00000265148
chr17	57632157	57632240	ENSG00000213246.2_M2	2	-	ENSG00000213246
chr17	57636014	57636274	ENSG00000213246.3_M2	2	-	ENSG00000213246
chr17	57636347	57636528	ENSG00000265148.1_M3	2	+	ENSG00000265148
chr17	57636611	57636636	ENSG00000265148.1_M6	2	+	ENSG00000265148
chr17	57637036	57637112	ENSG00000265148.1_M5	2	+	ENSG00000265148
chr17	57638331	57639599	ENSG00000108375.1_M3	2	-	ENSG00000108375
chr17	57641587	57643428	ENSG00000108375.1_M2	2	-	ENSG00000108375
chr17	57644755	57644858	ENSE00000739457	2	-	ENSG00000108375
chr17	57645389	57645551	ENSE00000739458	2	-	ENSG00000108375
chr17	57647137	57647242	ENSE00000739460	2	-	ENSG00000108375
chr17	57647743	57648000	ENSG00000108375.2_M2	2	-	ENSG00000108375
chr17	57648119	57648194	ENSG00000108375.3_M2	2	-	ENSG00000108375
chr17	57655510	57655633	ENSE00003584277	2	-	ENSG00000108375
chr17	57679502	57679607	ENSE00002727122	2	+	ENSG00000265148
chr17	57687249	57687331	ENSE00002691830	2	-	ENSG00000108375
chr17	57699901	57700041	ENSG00000108375.1_M4	2	-	ENSG00000108375
chr17	57700342	57702171	ENSG00000108375.1_M7	2	-	ENSG00000108375
chr17	57704756	57707020	ENSE00001304964	2	-	ENSG00000176160
chr17	57742920	57743098	ENSE00001226426	2	-	ENSG00000176160
chr17	57746926	57747448	ENSE00001226434	2	-	ENSG00000176160
chr17	57751037	57751132	ENSE00001226446	2	-	ENSG00000176160
chr17	57760321	57761138	ENSE00002726807	2	-	ENSG00000266648
chr17	57764072	57764447	ENSE00001312635	2	-	ENSG00000176160
chr17	57771888	57772553	ENSE00001293235	2	-	ENSG00000176160
chr17	57773697	57776008	ENSG00000108389.1_M3	2	-	ENSG00000108389
chr17	57776680	57776908	ENSG00000108389.1_M2	2	-	ENSG00000108389
chr17	57777011	57777122	ENSE00000925170	2	-	ENSG00000108389
chr17	57779101	57780500	ENSE00000739549	2	-	ENSG00000108389
chr17	57787936	57788091	ENSE00000739547	2	-	ENSG00000108389
chr17	57788242	57788413	ENSE00000925173	2	-	ENSG00000108389
chr17	57788495	57788681	ENSE00000739543	2	-	ENSG00000108389
chr17	57788971	57789167	ENSE00000925175	2	-	ENSG00000108389
chr17	57789664	57789776	ENSE00000925176	2	-	ENSG00000108389
chr17	57790936	57791065	ENSE00000739536	2	-	ENSG00000108389
chr17	57791316	57791513	ENSE00000739534	2	-	ENSG00000108389
chr17	57792162	57792452	ENSG00000108389.2_M3	2	-	ENSG00000108389
chr17	57792499	57792742	ENSG00000108389.2_M2	2	-	ENSG00000108389
chr17	57792858	57793054	ENSG00000108389.3_M2	2	-	ENSG00000108389
chr17	57794921	57795698	ENSG00000108389.1_M4	2	-	ENSG00000108389
chr17	57796577	57796694	ENSE00003559781	2	-	ENSG00000108389
chr17	57797039	57797129	ENSE00003581949	2	-	ENSG00000108389
chr17	57798174	57798223	ENSE00002708799	2	-	ENSG00000108389
chr17	57798550	57798810	ENSE00002686600	2	-	ENSG00000108389
chr17	57799177	57799269	ENSE00002697513	2	-	ENSG00000108389
chr17	57800766	57800805	ENSE00003503873	2	-	ENSG00000108389
chr17	57802003	57802092	ENSG00000108389.2_M4	2	-	ENSG00000108389
chr17	57804025	57804163	ENSE00002687747	2	+	ENSG00000264672
chr17	57804438	57804674	ENSG00000108387.1_M7	2	-	ENSG00000108387
chr17	57804931	57806290	ENSG00000108387.1_M14	2	-	ENSG00000108387
chr17	57808804	57809756	ENSG00000108387.1_M3	2	-	ENSG00000108387
chr17	57809998	57810034	ENSG00000264672.1_M3	2	+	ENSG00000264672
chr17	57810436	57812782	ENSG00000108387.1_M18	2	-	ENSG00000108387
chr17	57813315	57813552	ENSG00000108387.1_M6	2	-	ENSG00000108387
chr17	57816116	57816231	ENSG00000108387.2_M7	2	-	ENSG00000108387
chr17	57816295	57816442	ENSE00002714387	2	-	ENSG00000108387
chr17	57823281	57823378	ENSG00000108387.1_M2	2	-	ENSG00000108387
chr17	57824838	57824991	ENSE00003502746	2	-	ENSG00000108387
chr17	57825759	57826138	ENSE00001282213	2	-	ENSG00000181013
chr17	57826797	57827628	ENSE00001282220_F1	2	-	ENSG00000181013
chr17	57828479	57828540	ENSE00001282220_F2	2	-	ENSG00000181013
chr17	57828707	57828843	ENSE00002721500	2	+	ENSG00000264672
chr17	57840806	57840937	ENSG00000121101.1_M2	2	-	ENSG00000121101
chr17	57841106	57841176	ENSG00000121101.2_M2	2	-	ENSG00000121101
chr17	57841928	57841980	ENSE00003517891	2	-	ENSG00000121101
chr17	57843581	57843691	ENSE00003638804	2	-	ENSG00000121101
chr17	57845648	57845741	ENSE00003549150	2	-	ENSG00000121101
chr17	57848256	57848358	ENSE00002714737	2	-	ENSG00000121101
chr17	57848968	57849068	ENSE00003661674	2	-	ENSG00000121101
chr17	57849850	57849928	ENSG00000121101.3_M2	2	-	ENSG00000121101
chr17	57851874	57852031	ENSE00002691082	2	-	ENSG00000121101
chr17	57853315	57853384	ENSE00003530722	2	-	ENSG00000121101
chr17	57854507	57854607	ENSE00003505093	2	-	ENSG00000121101
chr17	57856035	57856241	ENSE00003536334	2	-	ENSG00000121101
chr17	57857290	57857418	ENSG00000121101.4_M2	2	-	ENSG00000121101
chr17	57858295	57858358	ENSE00003472806	2	-	ENSG00000121101
chr17	57861478	57861560	ENSE00003487373	2	-	ENSG00000121101
chr17	57863772	57863839	ENSE00003509343	2	-	ENSG00000121101
chr17	57865715	57865835	ENSE00001280167	2	-	ENSG00000121101
chr17	57868613	57868714	ENSE00003461933	2	-	ENSG00000121101
chr17	57869918	57870200	ENSE00003598770	2	-	ENSG00000121101
chr17	57871698	57871784	ENSE00003551078	2	-	ENSG00000121101
chr17	57872013	57872139	ENSE00003582412	2	-	ENSG00000121101
chr17	57877743	57877850	ENSE00003504469	2	-	ENSG00000121101
chr17	57883372	57884163	ENSE00003539554	2	-	ENSG00000121101
chr17	57887316	57887467	ENSE00003660003	2	-	ENSG00000121101
chr17	57887910	57888101	ENSE00003553524	2	-	ENSG00000121101
chr17	57890449	57890601	ENSE00003504089	2	-	ENSG00000121101
chr17	57896675	57896854	ENSE00003514134	2	-	ENSG00000121101
chr17	57898932	57899056	ENSE00003581829	2	-	ENSG00000121101
chr17	57900854	57900968	ENSE00003625822	2	-	ENSG00000121101
chr17	57901797	57901946	ENSG00000121101.5_M2	2	-	ENSG00000121101
chr17	57903162	57903244	ENSE00001013325	2	-	ENSG00000121101
chr17	57907273	57907410	ENSE00003465209	2	-	ENSG00000121101
chr17	57908474	57908640	ENSE00003486950	2	-	ENSG00000121101
chr17	57916180	57916295	ENSE00003543653	2	-	ENSG00000121101
chr17	57938554	57938675	ENSE00002720979	2	-	ENSG00000121101
chr17	57942426	57942563	ENSE00001410784	2	-	ENSG00000121101
chr17	57951009	57952415	ENSE00002726519	2	-	ENSG00000266826
chr17	57957102	57957263	ENSE00001437319	2	-	ENSG00000199426
chr17	57965846	57966023	ENSE00002710839	2	+	ENSG00000266561
chr17	57968139	57968299	ENSE00001499199	2	-	ENSG00000206917
chr17	57969972	57970128	ENSE00001438890	2	-	ENSG00000200997
chr17	57982968	57983005	ENSG00000121101.1_M3	2	-	ENSG00000121101
chr17	58008009	58008154	ENSG00000108384.1_M2	2	+	ENSG00000108384
chr17	58008594	58008714	ENSE00001697129	2	+	ENSG00000108384
chr17	58011743	58012098	ENSG00000108384.1_M5	2	+	ENSG00000108384
chr17	58022869	58022936	ENSE00003490455	2	+	ENSG00000108384
chr17	58026163	58026224	ENSE00003517466	2	+	ENSG00000108384
chr17	58033443	58033878	ENSG00000108384.2_M5	2	+	ENSG00000108384
chr17	58035229	58036719	ENSG00000108384.2_M6	2	+	ENSG00000108384
chr17	58049015	58049301	ENSE00003743706	2	+	ENSG00000274198
chr17	58057818	58058426	ENSE00001255303	2	+	ENSG00000175175
chr17	58086638	58086906	ENSE00003739856	2	-	ENSG00000276601
chr17	58133119	58133214	ENSE00002088333	2	+	ENSG00000251865
chr17	58197072	58197130	ENSE00001843943	2	+	ENSG00000241462
chr17	58198659	58198977	ENSE00001873044	2	+	ENSG00000241462
chr17	58250776	58251105	ENSE00003720022	2	+	ENSG00000275680
chr17	58255230	58255349	ENSE00001208090	2	+	ENSG00000175175
chr17	58263807	58264007	ENSE00001208084	2	+	ENSG00000175175
chr17	58264065	58264844	ENSE00002709783	2	+	ENSG00000263938
chr17	58267657	58267846	ENSE00001208081	2	+	ENSG00000175175
chr17	58270271	58270415	ENSE00001208077	2	+	ENSG00000175175
chr17	58270972	58271066	ENSE00001208070	2	+	ENSG00000175175
chr17	58278127	58280781	ENSE00001314564_F1	2	+	ENSG00000175175
chr17	58281062	58283312	ENSE00001314564_F2	2	+	ENSG00000175175
chr17	58296265	58297525	ENSG00000108395.1_M4	2	-	ENSG00000108395
chr17	58299673	58299817	ENSG00000108395.1_M2	2	-	ENSG00000108395
chr17	58310433	58310552	ENSG00000108395.2_M2	2	-	ENSG00000108395
chr17	58313742	58313932	ENSG00000108395.3_M2	2	-	ENSG00000108395
chr17	58315417	58315546	ENSE00003500036	2	-	ENSG00000108395
chr17	58326616	58326925	ENSE00003579579	2	-	ENSG00000108395
chr17	58330088	58330283	ENSE00003555643	2	-	ENSG00000108395
chr17	58339324	58339410	ENSE00003527612	2	-	ENSG00000108395
chr17	58351098	58351235	ENSE00003471631	2	-	ENSG00000108395
chr17	58352584	58352800	ENSE00003495235	2	-	ENSG00000108395
chr17	58354621	58354736	ENSE00003550396	2	-	ENSG00000108395
chr17	58360100	58360280	ENSE00003467288	2	-	ENSG00000108395
chr17	58362451	58362719	ENSE00002686965	2	+	ENSG00000263558
chr17	58364258	58364335	ENSG00000108395.4_M2	2	-	ENSG00000108395
chr17	58365791	58365873	ENSE00003555346	2	-	ENSG00000108395
chr17	58367377	58367631	ENSG00000108395.5_M2	2	-	ENSG00000108395
chr17	58374046	58374171	ENSE00003477455	2	-	ENSG00000108395
chr17	58376310	58376358	ENSE00002717652	2	-	ENSG00000108395
chr17	58378866	58378934	ENSG00000108395.6_M2	2	-	ENSG00000108395
chr17	58382974	58383098	ENSG00000108395.1_M3	2	-	ENSG00000108395
chr17	58384317	58384440	ENSG00000108395.7_M2	2	-	ENSG00000108395
chr17	58387201	58387289	ENSE00003571327	2	-	ENSG00000108395
chr17	58391184	58391615	ENSG00000108395.2_M4	2	-	ENSG00000108395
chr17	58394509	58394550	ENSE00003656497	2	-	ENSG00000108395
chr17	58407652	58407754	ENSE00003577617	2	-	ENSG00000108395
chr17	58409814	58409971	ENSG00000108395.1_M10	2	-	ENSG00000108395
chr17	58410295	58410974	ENSE00001640332_F1	2	+	ENSG00000224738
chr17	58413356	58415759	ENSG00000182628.1_M9	2	-	ENSG00000182628
chr17	58421351	58421694	ENSE00001476959	2	+	ENSG00000224738
chr17	58422726	58422923	ENSG00000182628.1_M3	2	-	ENSG00000182628
chr17	58427728	58427850	ENSE00002710994	2	-	ENSG00000182628
chr17	58432761	58432946	ENSE00002088680	2	-	ENSG00000252212
chr17	58441226	58441341	ENSE00001507607	2	-	ENSG00000211514
chr17	58454717	58454803	ENSE00001500267	2	-	ENSG00000207996
chr17	58455350	58455383	ENSE00002700367	2	-	ENSG00000182628
chr17	58458567	58458881	ENSG00000182628.2_M9	2	-	ENSG00000182628
chr17	58459110	58459414	ENSG00000068489.1_M6	2	+	ENSG00000068489
chr17	58464368	58464486	ENSE00003562766	2	+	ENSG00000068489
chr17	58467199	58467265	ENSE00002732146	2	+	ENSG00000068489
chr17	58473352	58473485	ENSG00000068489.1_M2	2	+	ENSG00000068489
chr17	58478583	58478728	ENSE00002724357	2	-	ENSG00000266537
chr17	58490997	58491506	ENSG00000068489.1_M4	2	+	ENSG00000068489
chr17	58499380	58499623	ENSG00000068489.2_M2	2	+	ENSG00000068489
chr17	58500649	58500748	ENSE00001113053	2	+	ENSG00000068489
chr17	58501223	58501336	ENSE00001113061	2	+	ENSG00000068489
chr17	58503426	58503448	ENSG00000068489.3_M2	2	+	ENSG00000068489
chr17	58503575	58503756	ENSG00000068489.4_M2	2	+	ENSG00000068489
chr17	58507769	58508775	ENSG00000068489.1_M3	2	+	ENSG00000068489
chr17	58508883	58509107	ENSE00002722740	2	-	ENSG00000265415
chr17	58509666	58509938	ENSG00000068489.2_M3	2	+	ENSG00000068489
chr17	58510035	58510902	ENSG00000068489.3_M3	2	+	ENSG00000068489
chr17	58516052	58518230	ENSG00000167447.1_M6	2	+	ENSG00000167447
chr17	58518560	58518706	ENSE00003523727	2	+	ENSG00000167447
chr17	58518950	58519823	ENSG00000167447.1_M4	2	+	ENSG00000167447
chr17	58521446	58521467	ENSG00000167447.1_M2	2	+	ENSG00000167447
chr17	58526644	58526929	ENSG00000153982.1_M6	2	+	ENSG00000153982
chr17	58540605	58540648	ENSE00003668404	2	+	ENSG00000153982
chr17	58559671	58559807	ENSE00003549185	2	+	ENSG00000153982
chr17	58563016	58563504	ENSG00000153982.1_M2	2	+	ENSG00000153982
chr17	58571327	58571446	ENSE00001207700	2	+	ENSG00000153982
chr17	58571956	58572046	ENSE00003527891	2	+	ENSG00000153982
chr17	58581194	58581328	ENSG00000153982.2_M2	2	+	ENSG00000153982
chr17	58585105	58585165	ENSE00003505693	2	+	ENSG00000153982
chr17	58586945	58587182	ENSG00000153982.1_M3	2	+	ENSG00000153982
chr17	58587809	58588670	ENSG00000153982.1_M4	2	+	ENSG00000153982
chr17	58589297	58589680	ENSE00002709482	2	+	ENSG00000153982
chr17	58590037	58590166	ENSE00002707798	2	+	ENSG00000153982
chr17	58645579	58645715	ENSG00000175155.1_M3	2	+	ENSG00000175155
chr17	58658668	58658808	ENSE00002705116	2	+	ENSG00000175155
chr17	58666734	58669828	ENSG00000175155.1_M2	2	+	ENSG00000175155
chr17	58676213	58676836	ENSE00003755902	2	+	ENSG00000278863
chr17	58679649	58679721	ENSE00002693987	2	+	ENSG00000263857
chr17	58701905	58701949	ENSE00003533050	2	+	ENSG00000175155
chr17	58702419	58703047	ENSG00000175155.2_M2	2	+	ENSG00000175155
chr17	58710620	58714012	ENSG00000175155.1_M4	2	+	ENSG00000175155
chr17	58714157	58715256	ENSE00001207678_F2	2	+	ENSG00000175155
chr17	58716749	58716820	ENSE00002713027	2	-	ENSG00000266002
chr17	58744242	58744294	ENSE00002712001	2	-	ENSG00000265313
chr17	58765344	58765435	ENSE00002728210	2	-	ENSG00000265313
chr17	58814440	58814556	ENSE00002708555	2	-	ENSG00000265313
chr17	58837918	58838385	ENSG00000265313.1_M2	2	-	ENSG00000265313
chr17	58944145	58945282	ENSE00003719260_F1	2	-	ENSG00000273702
chr17	58945308	58945767	ENSG00000141367.1_M5	2	+	ENSG00000141367
chr17	58969921	58970141	ENSG00000141367.1_M2	2	+	ENSG00000141367
chr17	58973041	58973310	ENSG00000141367.1_M4	2	+	ENSG00000141367
chr17	58973882	58974334	ENSG00000141367.2_M2	2	+	ENSG00000141367
chr17	58976845	58976959	ENSE00003607666	2	+	ENSG00000141367
chr17	58981489	58981868	ENSG00000141367.1_M3	2	+	ENSG00000141367
chr17	58984298	58984441	ENSE00001824901	2	+	ENSG00000141367
chr17	58986027	58986225	ENSE00003544693	2	+	ENSG00000141367
chr17	58987044	58987245	ENSE00003459447	2	+	ENSG00000141367
chr17	58989415	58989568	ENSG00000141367.3_M2	2	+	ENSG00000141367
chr17	58990255	58990475	ENSG00000141367.4_M2	2	+	ENSG00000141367
chr17	58991666	58991804	ENSE00003566793	2	+	ENSG00000141367
chr17	58992043	58992208	ENSE00003548860	2	+	ENSG00000141367
chr17	58992360	58992630	ENSG00000141367.5_M2	2	+	ENSG00000141367
chr17	58994340	58994504	ENSE00002214061	2	+	ENSG00000141367
chr17	58996545	58996701	ENSE00002686828	2	+	ENSG00000141367
chr17	58999213	58999339	ENSG00000141367.6_M2	2	+	ENSG00000141367
chr17	59000199	59000264	ENSE00002881755_F1	2	-	ENSG00000141378
chr17	59000385	59000407	ENSE00003574074_F1	2	+	ENSG00000141367
chr17	59002526	59002761	ENSG00000141367.7_M2	2	+	ENSG00000141367
chr17	59004875	59004905	ENSE00002863125_F1	2	-	ENSG00000141378
chr17	59005028	59005053	ENSE00002863125_F2	2	-	ENSG00000141378
chr17	59006411	59006557	ENSE00001605197	2	+	ENSG00000141367
chr17	59006792	59006976	ENSE00000948117	2	+	ENSG00000141367
chr17	59007144	59007337	ENSE00000948118	2	+	ENSG00000141367
chr17	59007771	59007929	ENSG00000141367.8_M2	2	+	ENSG00000141367
chr17	59008129	59008294	ENSE00000948120	2	+	ENSG00000141367
chr17	59008407	59008515	ENSE00000948121	2	+	ENSG00000141367
chr17	59008595	59008763	ENSE00000948122	2	+	ENSG00000141367
chr17	59008887	59009037	ENSE00000948123	2	+	ENSG00000141367
chr17	59009125	59009257	ENSG00000141367.9_M2	2	+	ENSG00000141367
chr17	59009375	59010014	ENSG00000141367.2_M3	2	+	ENSG00000141367
chr17	59010571	59010742	ENSG00000141367.10_M2	2	+	ENSG00000141367
chr17	59011103	59011325	ENSE00002813683	2	+	ENSG00000141367
chr17	59012517	59012664	ENSG00000141367.11_M2	2	+	ENSG00000141367
chr17	59014673	59016341	ENSG00000141367.3_M3	2	+	ENSG00000141367
chr17	59019230	59022459	ENSG00000141367.2_M5	2	+	ENSG00000141367
chr17	59022832	59026953	ENSG00000141378.1_M5	2	-	ENSG00000141378
chr17	59032719	59032800	ENSE00002858252	2	+	ENSG00000062716
chr17	59032898	59032992	ENSG00000141378.1_M4	2	-	ENSG00000141378
chr17	59033154	59033605	ENSG00000062716.1_M10	2	+	ENSG00000062716
chr17	59055281	59055584	ENSE00002936821	2	+	ENSG00000062716
chr17	59056940	59057080	ENSG00000062716.1_M2	2	+	ENSG00000062716
chr17	59060892	59061299	ENSG00000062716.2_M2	2	+	ENSG00000062716
chr17	59062379	59062470	ENSG00000062716.1_M3	2	+	ENSG00000062716
chr17	59063765	59063876	ENSE00003503450	2	+	ENSG00000062716
chr17	59089879	59090047	ENSG00000062716.1_M4	2	+	ENSG00000062716
chr17	59098654	59098786	ENSG00000062716.2_M3	2	+	ENSG00000062716
chr17	59109681	59109904	ENSE00002815304	2	+	ENSG00000267637
chr17	59145654	59145735	ENSE00003511298	2	+	ENSG00000062716
chr17	59148340	59148457	ENSE00003500957	2	+	ENSG00000062716
chr17	59178324	59178494	ENSE00002754161	2	+	ENSG00000062716
chr17	59178551	59181942	ENSG00000062716.1_M11	2	+	ENSG00000062716
chr17	59182014	59182932	ENSE00002922329_F2	2	+	ENSG00000062716
chr17	59200196	59201136	ENSG00000108423.1_M7	2	-	ENSG00000108423
chr17	59204250	59204434	ENSG00000108423.1_M2	2	-	ENSG00000108423
chr17	59207164	59207318	ENSG00000108423.2_M2	2	-	ENSG00000108423
chr17	59215119	59215284	ENSE00003519954	2	-	ENSG00000108423
chr17	59218653	59219316	ENSG00000108423.1_M3	2	-	ENSG00000108423
chr17	59221443	59221698	ENSG00000108423.2_M3	2	-	ENSG00000108423
chr17	59225189	59225285	ENSE00002784755	2	-	ENSG00000108423
chr17	59225544	59226082	ENSE00003593589	2	+	ENSG00000270264
chr17	59226613	59226761	ENSE00003471418	2	-	ENSG00000108423
chr17	59231346	59231557	ENSG00000108423.3_M3	2	-	ENSG00000108423
chr17	59232325	59232472	ENSE00002908697	2	-	ENSG00000108423
chr17	59233212	59233461	ENSG00000108423.1_M9	2	-	ENSG00000108423
chr17	59233561	59233841	ENSG00000108443.1_M7	2	+	ENSG00000108443
chr17	59234311	59234440	ENSE00003461194	2	+	ENSG00000108443
chr17	59247528	59247948	ENSE00002972834	2	+	ENSG00000108443
chr17	59250763	59250813	ENSE00003485988	2	+	ENSG00000108443
chr17	59252403	59252573	ENSE00001825302	2	+	ENSG00000241913
chr17	59252890	59253011	ENSE00003491425	2	+	ENSG00000108443
chr17	59254752	59254821	ENSG00000108443.1_M2	2	+	ENSG00000108443
chr17	59292374	59293246	ENSG00000189050.1_M3	2	-	ENSG00000189050
chr17	59294095	59294293	ENSG00000189050.1_M2	2	-	ENSG00000189050
chr17	59297368	59297527	ENSE00003472307	2	-	ENSG00000189050
chr17	59298443	59298854	ENSG00000189050.1_M5	2	-	ENSG00000189050
chr17	59299536	59300312	ENSG00000189050.2_M2	2	-	ENSG00000189050
chr17	59304768	59304922	ENSG00000189050.2_M5	2	-	ENSG00000189050
chr17	59304990	59305347	ENSG00000267302.1_M2	2	+	ENSG00000267302
chr17	59421815	59421950	ENSE00002933782	2	-	ENSG00000267248
chr17	59425297	59425376	ENSE00002857511	2	-	ENSG00000267248
chr17	59428630	59429091	ENSE00002871255	2	-	ENSG00000267095
chr17	59432860	59432936	ENSE00002793877	2	-	ENSG00000267095
chr17	59442843	59443000	ENSG00000167434.1_M2	2	+	ENSG00000167434
chr17	59444341	59444429	ENSE00002777631	2	+	ENSG00000167434
chr17	59448216	59448270	ENSE00003477864	2	+	ENSG00000167434
chr17	59449403	59449795	ENSG00000167434.2_M2	2	+	ENSG00000167434
chr17	59450269	59450415	ENSG00000167434.3_M2	2	+	ENSG00000167434
chr17	59450532	59450631	ENSG00000167434.4_M2	2	+	ENSG00000167434
chr17	59450831	59450970	ENSG00000167434.1_M3	2	+	ENSG00000167434
chr17	59451125	59451807	ENSG00000167434.5_M2	2	+	ENSG00000167434
chr17	59452072	59452389	ENSG00000167434.6_M2	2	+	ENSG00000167434
chr17	59483245	59483366	ENSE00002392724	2	-	ENSG00000170832
chr17	59485516	59485603	ENSE00002349779	2	-	ENSG00000170832
chr17	59490916	59491101	ENSE00002377614	2	-	ENSG00000170832
chr17	59522541	59522758	ENSG00000170832.1_M4	2	-	ENSG00000170832
chr17	59525376	59525517	ENSE00003503288	2	-	ENSG00000170832
chr17	59526372	59526548	ENSE00003547866	2	-	ENSG00000170832
chr17	59528998	59529191	ENSG00000170832.2_M4	2	-	ENSG00000170832
chr17	59534466	59534597	ENSE00002089045	2	-	ENSG00000252577
chr17	59539102	59539205	ENSE00001305865	2	-	ENSG00000170832
chr17	59548280	59548640	ENSE00001865525	2	-	ENSG00000241157
chr17	59552047	59552745	ENSE00001513903	2	-	ENSG00000170832
chr17	59555387	59555449	ENSE00001231039	2	-	ENSG00000170832
chr17	59558190	59558274	ENSE00003759855	2	-	ENSG00000170832
chr17	59559647	59559717	ENSE00002805531	2	-	ENSG00000170832
chr17	59559736	59559945	ENSE00003734046	2	+	ENSG00000275562
chr17	59559979	59560093	ENSE00003749228	2	+	ENSG00000275562
chr17	59561031	59561162	ENSE00003744198	2	+	ENSG00000275562
chr17	59561264	59561428	ENSE00003713000	2	+	ENSG00000275562
chr17	59568439	59568502	ENSE00001112938	2	-	ENSG00000170832
chr17	59569003	59569119	ENSE00001112935	2	-	ENSG00000170832
chr17	59572471	59572579	ENSE00001112936	2	-	ENSG00000170832
chr17	59574367	59574499	ENSE00001112933	2	-	ENSG00000170832
chr17	59612800	59612919	ENSE00003790606	2	-	ENSG00000170832
chr17	59619563	59619818	ENSG00000170832.7_M2	2	-	ENSG00000170832
chr17	59622997	59623134	ENSE00002847218	2	-	ENSG00000170832
chr17	59633925	59634302	ENSE00003609218	2	+	ENSG00000271626
chr17	59663086	59663214	ENSE00003488964	2	-	ENSG00000170832
chr17	59714009	59714349	ENSG00000170832.3_M4	2	-	ENSG00000170832
chr17	59714457	59714527	ENSE00002826403	2	-	ENSG00000170832
chr17	59714547	59714664	ENSE00001942180	2	+	ENSG00000141371
chr17	59743300	59743644	ENSE00002928098	2	-	ENSG00000170832
chr17	59743834	59743882	ENSE00001940294	2	+	ENSG00000141371
chr17	59744603	59744738	ENSG00000141371.1_M2	2	+	ENSG00000141371
chr17	59747883	59747985	ENSG00000141371.2_M2	2	+	ENSG00000141371
chr17	59748261	59748509	ENSG00000141371.3_M2	2	+	ENSG00000141371
chr17	59748818	59748918	ENSG00000141371.4_M2	2	+	ENSG00000141371
chr17	59751466	59751662	ENSE00001046249	2	+	ENSG00000141371
chr17	59753284	59753525	ENSE00001913680	2	+	ENSG00000141371
chr17	59755771	59758088	ENSG00000213228.1_M2	2	-	ENSG00000213228
chr17	59774308	59774474	ENSE00003461889	2	-	ENSG00000062725
chr17	59776730	59776921	ENSE00003476050	2	-	ENSG00000062725
chr17	59778738	59778824	ENSE00003521821	2	-	ENSG00000062725
chr17	59781962	59785140	ENSG00000062725.1_M4	2	-	ENSG00000062725
chr17	59786469	59786559	ENSE00003536649	2	-	ENSG00000062725
chr17	59787236	59787614	ENSE00002795492	2	-	ENSG00000062725
chr17	59788739	59788908	ENSG00000062725.2_M2	2	-	ENSG00000062725
chr17	59790891	59790963	ENSE00002794464	2	-	ENSG00000062725
chr17	59799976	59800014	ENSE00002757170	2	-	ENSG00000062725
chr17	59801656	59801780	ENSG00000062725.3_M2	2	-	ENSG00000062725
chr17	59817678	59817830	ENSG00000062725.4_M2	2	-	ENSG00000062725
chr17	59819594	59819623	ENSE00002853028	2	-	ENSG00000062725
chr17	59823578	59823667	ENSE00003502922	2	-	ENSG00000062725
chr17	59836337	59836698	ENSE00003609665	2	+	ENSG00000270553
chr17	59848788	59849214	ENSG00000062725.1_M6	2	-	ENSG00000062725
chr17	59849287	59849491	ENSG00000259349.1_M2	2	+	ENSG00000259349
chr17	59850006	59850077	ENSE00002546311	2	+	ENSG00000259349
chr17	59864816	59864904	ENSE00002559263	2	+	ENSG00000259349
chr17	59886443	59886524	ENSE00002853300	2	+	ENSG00000267772
chr17	59886635	59886894	ENSE00002780419	2	-	ENSG00000266943
chr17	59887220	59887228	ENSE00002750636_F1	2	-	ENSG00000266943
chr17	59887336	59887567	ENSE00002750636_F2	2	-	ENSG00000266943
chr17	59908142	59908283	ENSE00002738289	2	+	ENSG00000267772
chr17	59924845	59925161	ENSE00002755476	2	+	ENSG00000267772
chr17	59938738	59939442	ENSG00000170836.1_M2	2	+	ENSG00000170836
chr17	59943145	59943300	ENSE00002834273	2	+	ENSG00000170836
chr17	59961262	59961491	ENSE00001261964	2	+	ENSG00000170836
chr17	59971618	59971743	ENSG00000170836.2_M2	2	+	ENSG00000170836
chr17	59985473	59985664	ENSE00001261945	2	+	ENSG00000170836
chr17	59994175	59994418	ENSE00001132631	2	+	ENSG00000170836
chr17	59994508	59994619	ENSG00000170836.3_M2	2	+	ENSG00000170836
chr17	60016650	60016784	ENSE00002905894	2	+	ENSG00000141376
chr17	60017045	60017112	ENSG00000141376.1_M11	2	+	ENSG00000141376
chr17	60018654	60018742	ENSG00000141376.1_M2	2	+	ENSG00000141376
chr17	60023159	60023214	ENSE00003525098	2	+	ENSG00000141376
chr17	60027216	60027392	ENSG00000141376.2_M2	2	+	ENSG00000141376
chr17	60028139	60028254	ENSE00003589649	2	+	ENSG00000141376
chr17	60028893	60028969	ENSE00003565063	2	+	ENSG00000141376
chr17	60035506	60035799	ENSE00001950039	2	+	ENSG00000239932
chr17	60048458	60048565	ENSG00000141376.1_M3	2	+	ENSG00000141376
chr17	60059407	60059605	ENSE00002914794	2	+	ENSG00000141376
chr17	60102452	60102537	ENSG00000141376.2_M3	2	+	ENSG00000141376
chr17	60165806	60165897	ENSG00000141376.3_M2	2	+	ENSG00000141376
chr17	60167967	60169265	ENSE00002815780	2	+	ENSG00000267083
chr17	60216760	60216868	ENSE00003578929	2	+	ENSG00000141376
chr17	60232099	60232176	ENSG00000141376.3_M3	2	+	ENSG00000141376
chr17	60244658	60244957	ENSE00002699672	2	+	ENSG00000264322
chr17	60247364	60247448	ENSE00003570000	2	+	ENSG00000141376
chr17	60255285	60255456	ENSE00003559315	2	+	ENSG00000141376
chr17	60268910	60269004	ENSE00003616520	2	+	ENSG00000141376
chr17	60292216	60292350	ENSG00000141376.6_M2	2	+	ENSG00000141376
chr17	60326147	60326195	ENSE00002930514	2	+	ENSG00000141376
chr17	60332438	60332723	ENSE00002893089	2	+	ENSG00000141376
chr17	60335540	60335805	ENSG00000141376.7_M2	2	+	ENSG00000141376
chr17	60348184	60348357	ENSE00002895958	2	+	ENSG00000141376
chr17	60349430	60349520	ENSE00002975274	2	+	ENSG00000141376
chr17	60361349	60361500	ENSG00000141376.8_M2	2	+	ENSG00000141376
chr17	60362560	60362675	ENSG00000141376.9_M2	2	+	ENSG00000141376
chr17	60372347	60372392	ENSE00001205443	2	+	ENSG00000141376
chr17	60380116	60380146	ENSE00002856311_F1	2	-	ENSG00000267207
chr17	60380255	60380271	ENSE00003489219_F1	2	+	ENSG00000141376
chr17	60381689	60381860	ENSE00002846612	2	-	ENSG00000267207
chr17	60383370	60383536	ENSG00000141376.4_M3	2	+	ENSG00000141376
chr17	60386248	60386349	ENSE00003539906	2	+	ENSG00000141376
chr17	60415094	60415109	ENSE00002795844_F1	2	-	ENSG00000267449
chr17	60420148	60420249	ENSG00000141376.10_M2	2	+	ENSG00000141376
chr17	60423569	60423766	ENSG00000141376.11_M2	2	+	ENSG00000141376
chr17	60430453	60430551	ENSG00000141376.12_M2	2	+	ENSG00000141376
chr17	60433132	60433483	ENSE00002787756	2	+	ENSG00000141376
chr17	60485091	60485279	ENSE00002770413	2	-	ENSG00000267667
chr17	60490248	60490346	ENSE00002793292	2	-	ENSG00000267667
chr17	60511949	60511969	ENSE00002940812	2	+	ENSG00000141376
chr17	60513858	60513948	ENSE00002819461	2	+	ENSG00000141376
chr17	60707430	60708345	ENSG00000141376.14_M2	2	+	ENSG00000141376
chr17	60708606	60708997	ENSE00003738804	2	-	ENSG00000273982
chr17	60710690	60710828	ENSE00002946790	2	+	ENSG00000141376
chr17	60715532	60715722	ENSE00002930669	2	-	ENSG00000267131
chr17	60716597	60716670	ENSE00002938448	2	-	ENSG00000267131
chr17	60721393	60721572	ENSE00002784910	2	-	ENSG00000267131
chr17	60721690	60722097	ENSE00002910356	2	+	ENSG00000141376
chr17	60722186	60722354	ENSG00000141376.5_M3	2	+	ENSG00000141376
chr17	60731669	60734415	ENSG00000141376.6_M3	2	+	ENSG00000141376
chr17	60736648	60737260	ENSE00002974921	2	+	ENSG00000266934
chr17	60737264	60737419	ENSG00000266934.1_M2	2	+	ENSG00000266934
chr17	60737524	60737809	ENSE00002786132	2	+	ENSG00000266934
chr17	60738266	60738541	ENSE00002928570	2	+	ENSG00000266934
chr17	60742129	60746692	ENSG00000141376.1_M8	2	+	ENSG00000141376
chr17	60747334	60747626	ENSG00000267280.1_M3	2	-	ENSG00000267280
chr17	60747823	60747941	ENSE00002831817	2	-	ENSG00000267280
chr17	60748500	60748617	ENSE00002879778	2	-	ENSG00000267280
chr17	60749254	60749323	ENSE00002843617	2	-	ENSG00000267280
chr17	60752883	60753453	ENSG00000267280.2_M3	2	-	ENSG00000267280
chr17	60753742	60754062	ENSG00000121068.1_M2	2	+	ENSG00000121068
chr17	60754090	60754418	ENSG00000121068.1_M3	2	+	ENSG00000121068
chr17	60755564	60755832	ENSG00000121068.2_M2	2	+	ENSG00000121068
chr17	60756911	60757058	ENSE00003542486	2	+	ENSG00000121068
chr17	60758270	60758347	ENSE00003516211	2	+	ENSG00000121068
chr17	60758455	60763308	ENSG00000121068.1_M7	2	+	ENSG00000121068
chr17	60765374	60765414	ENSE00002780453	2	-	ENSG00000267280
chr17	60765609	60767140	ENSE00003755955	2	+	ENSG00000187013
chr17	60806307	60806481	ENSG00000121075.1_M2	2	+	ENSG00000121075
chr17	60810348	60810576	ENSG00000121075.1_M3	2	+	ENSG00000121075
chr17	60811435	60811530	ENSE00003474616	2	+	ENSG00000121075
chr17	60814122	60814168	ENSE00002915386	2	-	ENSG00000267137
chr17	60816783	60817286	ENSE00002753402	2	-	ENSG00000267137
chr17	60818115	60818313	ENSE00002793987	2	+	ENSG00000121075
chr17	60819693	60819839	ENSG00000121075.2_M2	2	+	ENSG00000121075
chr17	60821409	60821557	ENSE00003489553	2	+	ENSG00000121075
chr17	60832263	60832342	ENSG00000121075.3_M2	2	+	ENSG00000121075
chr17	60832539	60832702	ENSG00000121075.2_M3	2	+	ENSG00000121075
chr17	60833785	60833874	ENSE00003560267	2	+	ENSG00000121075
chr17	60833994	60834224	ENSG00000121075.4_M2	2	+	ENSG00000121075
chr17	60835227	60835358	ENSG00000121075.5_M2	2	+	ENSG00000121075
chr17	60836806	60839015	ENSG00000121075.1_M4	2	+	ENSG00000121075
chr17	61034382	61037250	ENSE00001132193	2	-	ENSG00000136492
chr17	61037881	61039274	ENSG00000136492.1_M2	2	-	ENSG00000136492
chr17	61046541	61046624	ENSE00000925235	2	-	ENSG00000136492
chr17	61070321	61070434	ENSE00000925236	2	-	ENSG00000136492
chr17	61105107	61105461	ENSE00002695014	2	-	ENSG00000136492
chr17	61109060	61109182	ENSE00000925237	2	-	ENSG00000136492
chr17	61110479	61110639	ENSE00000925238	2	-	ENSG00000136492
chr17	61146438	61146708	ENSE00002727117	2	-	ENSG00000136492
chr17	61146961	61147123	ENSG00000136492.2_M2	2	-	ENSG00000136492
chr17	61150821	61150962	ENSG00000136492.3_M2	2	-	ENSG00000136492
chr17	61151391	61151557	ENSE00003492359	2	-	ENSG00000136492
chr17	61154820	61154975	ENSE00000925242	2	-	ENSG00000136492
chr17	61164092	61164225	ENSG00000136492.4_M2	2	-	ENSG00000136492
chr17	61169590	61169790	ENSE00000925244	2	-	ENSG00000136492
chr17	61171698	61171920	ENSE00000925245	2	-	ENSG00000136492
chr17	61178893	61179184	ENSE00000925246	2	-	ENSG00000136492
chr17	61217524	61217644	ENSE00000925247	2	-	ENSG00000136492
chr17	61219561	61219689	ENSE00000925248	2	-	ENSG00000136492
chr17	61227509	61227683	ENSG00000136492.5_M2	2	-	ENSG00000136492
chr17	61230244	61230356	ENSE00000925250	2	-	ENSG00000136492
chr17	61231898	61232021	ENSG00000136492.6_M2	2	-	ENSG00000136492
chr17	61232361	61232527	ENSE00002688394	2	-	ENSG00000136492
chr17	61233735	61233973	ENSG00000136492.7_M2	2	-	ENSG00000136492
chr17	61235815	61238178	ENSG00000108506.1_M3	2	-	ENSG00000108506
chr17	61238284	61238461	ENSE00000740937	2	-	ENSG00000108506
chr17	61239486	61239592	ENSE00001113078	2	-	ENSG00000108506
chr17	61239725	61239833	ENSE00001113077	2	-	ENSG00000108506
chr17	61240189	61240441	ENSE00001113079	2	-	ENSG00000108506
chr17	61242474	61242912	ENSG00000108506.1_M2	2	-	ENSG00000108506
chr17	61244535	61244634	ENSE00001440254	2	-	ENSG00000202361
chr17	61245364	61245490	ENSE00003484722	2	-	ENSG00000108506
chr17	61248354	61248556	ENSG00000108506.2_M2	2	-	ENSG00000108506
chr17	61251473	61251638	ENSE00003597899	2	-	ENSG00000108506
chr17	61255364	61255754	ENSG00000108506.3_M2	2	-	ENSG00000108506
chr17	61260224	61260333	ENSE00000740958	2	-	ENSG00000108506
chr17	61261950	61262127	ENSG00000108506.4_M2	2	-	ENSG00000108506
chr17	61264216	61264638	ENSG00000108506.5_M2	2	-	ENSG00000108506
chr17	61265763	61265832	ENSE00000740967	2	-	ENSG00000108506
chr17	61267919	61268034	ENSE00000740969	2	-	ENSG00000108506
chr17	61268118	61268190	ENSE00000740971	2	-	ENSG00000108506
chr17	61274899	61275025	ENSE00000925253	2	-	ENSG00000108506
chr17	61277866	61278093	ENSE00000925254	2	-	ENSG00000108506
chr17	61281938	61282112	ENSE00000925255	2	-	ENSG00000108506
chr17	61282358	61282489	ENSE00000925256	2	-	ENSG00000108506
chr17	61286037	61286151	ENSE00000925257	2	-	ENSG00000108506
chr17	61288356	61288459	ENSE00000925258	2	-	ENSG00000108506
chr17	61291571	61291710	ENSE00000820448	2	-	ENSG00000108506
chr17	61292968	61293279	ENSG00000108506.6_M2	2	-	ENSG00000108506
chr17	61293716	61293722	ENSE00003726999	2	-	ENSG00000108506
chr17	61293887	61294047	ENSE00002698728	2	-	ENSG00000108506
chr17	61294274	61294637	ENSG00000108506.7_M2	2	-	ENSG00000108506
chr17	61306006	61309994	ENSE00001226185	2	-	ENSG00000108510
chr17	61310310	61310411	ENSE00001132333	2	-	ENSG00000108510
chr17	61313912	61314086	ENSE00001132341	2	-	ENSG00000108510
chr17	61316056	61316205	ENSE00001113106	2	-	ENSG00000108510
chr17	61318402	61318659	ENSG00000108510.1_M2	2	-	ENSG00000108510
chr17	61318771	61318930	ENSG00000108510.2_M2	2	-	ENSG00000108510
chr17	61319432	61319575	ENSE00001113098	2	-	ENSG00000108510
chr17	61323960	61324184	ENSE00001113114	2	-	ENSG00000108510
chr17	61324679	61324871	ENSE00001113115	2	-	ENSG00000108510
chr17	61325840	61326060	ENSE00001113122	2	-	ENSG00000108510
chr17	61328090	61328553	ENSE00001113094	2	-	ENSG00000108510
chr17	61329543	61329733	ENSE00001226079	2	-	ENSG00000108510
chr17	61331116	61331340	ENSE00001113104	2	-	ENSG00000108510
chr17	61335827	61335989	ENSE00001113105	2	-	ENSG00000108510
chr17	61345311	61346228	ENSE00001132677	2	-	ENSG00000108510
chr17	61347289	61347486	ENSE00000925264	2	-	ENSG00000108510
chr17	61347769	61347984	ENSE00001132685	2	-	ENSG00000108510
chr17	61348118	61348209	ENSE00000925266	2	-	ENSG00000108510
chr17	61350125	61350247	ENSE00001132694	2	-	ENSG00000108510
chr17	61355657	61355739	ENSE00000925268	2	-	ENSG00000108510
chr17	61358254	61358468	ENSE00001132708	2	-	ENSG00000108510
chr17	61366846	61368884	ENSE00003755135_F1	2	-	ENSG00000279133
chr17	61369165	61370683	ENSE00003755135_F2	2	-	ENSG00000279133
chr17	61373586	61374393	ENSG00000108510.3_M2	2	-	ENSG00000108510
chr17	61391163	61393523	ENSG00000108510.1_M7	2	-	ENSG00000108510
chr17	61394235	61394360	ENSE00002709888	2	-	ENSG00000108510
chr17	61395669	61395867	ENSG00000108510.4_M2	2	-	ENSG00000108510
chr17	61397344	61397490	ENSE00001132743	2	-	ENSG00000108510
chr17	61398709	61398822	ENSE00001438735	2	+	ENSG00000200842
chr17	61414311	61414480	ENSE00001530180	2	-	ENSG00000108510
chr17	61424819	61425054	ENSE00001530182	2	-	ENSG00000108510
chr17	61426889	61427032	ENSE00001428504	2	-	ENSG00000108510
chr17	61498297	61501961	ENSE00002703669	2	-	ENSG00000266066
chr17	61653562	61653750	ENSG00000068097.4_M2	2	-	ENSG00000068097
chr17	61654470	61654772	ENSG00000068097.5_M2	2	-	ENSG00000068097
chr17	61656750	61656888	ENSG00000068097.6_M2	2	-	ENSG00000068097
chr17	61657746	61657848	ENSE00003475523	2	-	ENSG00000068097
chr17	61659259	61659374	ENSG00000068097.7_M2	2	-	ENSG00000068097
chr17	61660208	61660326	ENSG00000068097.4_M3	2	-	ENSG00000068097
chr17	61660794	61661208	ENSG00000068097.1_M5	2	-	ENSG00000068097
chr17	61662663	61662882	ENSG00000068097.8_M2	2	-	ENSG00000068097
chr17	61663184	61663292	ENSG00000068097.9_M2	2	-	ENSG00000068097
chr17	61663331	61663760	ENSE00002877622	2	-	ENSG00000068097
chr17	61665751	61665987	ENSG00000068097.2_M4	2	-	ENSG00000068097
chr17	61666363	61666535	ENSE00002872204	2	+	ENSG00000267416
chr17	61670631	61670832	ENSG00000261040.1_M4	2	-	ENSG00000261040
chr17	61672114	61672461	ENSG00000261040.2_M4	2	-	ENSG00000261040
chr17	61672991	61673186	ENSG00000261040.1_M3	2	-	ENSG00000261040
chr17	61675218	61675254	ENSE00002941459_F1	2	+	ENSG00000267416
chr17	61675526	61675755	ENSE00002941459_F2	2	+	ENSG00000267416
chr17	61678857	61678942	ENSE00002854551	2	-	ENSG00000261040
chr17	61693009	61694169	ENSG00000280852.1_M2	2	-	ENSG00000280852
chr17	61758979	61759175	ENSE00003798600	2	+	ENSG00000172421
chr17	61774295	61774400	ENSE00003795996	2	+	ENSG00000172421
chr17	61776553	61776607	ENSE00003799165	2	+	ENSG00000172421
chr17	61777533	61777638	ENSE00003793817	2	+	ENSG00000172421
chr17	61778453	61778507	ENSE00003800582	2	+	ENSG00000172421
chr17	61779513	61779618	ENSE00003795000	2	+	ENSG00000172421
chr17	61792757	61792811	ENSE00003798946	2	+	ENSG00000172421
chr17	61793841	61793947	ENSG00000172421.1_M2	2	+	ENSG00000172421
chr17	61797461	61797515	ENSE00001635465	2	+	ENSG00000172421
chr17	61801618	61801669	ENSE00001612113	2	+	ENSG00000172421
chr17	61804212	61804451	ENSG00000172421.1_M3	2	+	ENSG00000172421
chr17	61805349	61805697	ENSE00001853144	2	+	ENSG00000239809
chr17	61806652	61806743	ENSG00000172421.2_M2	2	+	ENSG00000172421
chr17	61806793	61806856	ENSE00002088449	2	+	ENSG00000251981
chr17	61811028	61811105	ENSE00001181235	2	+	ENSG00000172421
chr17	61815510	61815654	ENSE00001181228	2	+	ENSG00000172421
chr17	61817262	61817334	ENSE00001181223	2	+	ENSG00000172421
chr17	61818765	61818886	ENSE00003791109	2	+	ENSG00000172421
chr17	61821102	61821450	ENSE00001930199	2	+	ENSG00000239527
chr17	61830159	61830353	ENSG00000172421.3_M2	2	+	ENSG00000172421
chr17	61830744	61830929	ENSE00001181211	2	+	ENSG00000172421
chr17	62006313	62006836	ENSG00000146872.7_M2	2	+	ENSG00000146872
chr17	62007809	62007875	ENSE00001337077	2	+	ENSG00000146872
chr17	62019093	62019724	ENSG00000146872.8_M2	2	+	ENSG00000146872
chr17	62033544	62033859	ENSE00002701479	2	+	ENSG00000146872
chr17	62039346	62039492	ENSG00000146872.6_M3	2	+	ENSG00000146872
chr17	62045202	62048732	ENSG00000146872.1_M5	2	+	ENSG00000146872
chr17	62058956	62059362	ENSE00003745667_F1	2	+	ENSG00000277463
chr17	62059379	62060325	ENSE00003727835_F1	2	-	ENSG00000274565
chr17	62060515	62060845	ENSG00000011028.1_M2	2	+	ENSG00000011028
chr17	62094715	62094820	ENSE00001499660	2	-	ENSG00000207382
chr17	62097315	62097717	ENSE00003501056	2	+	ENSG00000011028
chr17	62098861	62099035	ENSE00003607540	2	+	ENSG00000011028
chr17	62099222	62099387	ENSE00003631504	2	+	ENSG00000011028
chr17	62099524	62099638	ENSE00003545397	2	+	ENSG00000011028
chr17	62100157	62100301	ENSE00003606370	2	+	ENSG00000011028
chr17	62104496	62104685	ENSE00003474670	2	+	ENSG00000011028
chr17	62104845	62105000	ENSE00003583417	2	+	ENSG00000011028
chr17	62106942	62107050	ENSE00003570654	2	+	ENSG00000011028
chr17	62108667	62108783	ENSE00003469071	2	+	ENSG00000011028
chr17	62109246	62109468	ENSG00000011028.1_M3	2	+	ENSG00000011028
chr17	62110132	62110350	ENSE00002258512	2	+	ENSG00000011028
chr17	62111382	62111525	ENSG00000011028.2_M2	2	+	ENSG00000011028
chr17	62112280	62112676	ENSE00003759428_F1	2	-	ENSG00000279713
chr17	62112779	62113046	ENSE00003759428_F2	2	-	ENSG00000279713
chr17	62113185	62113295	ENSE00003759428_F3	2	-	ENSG00000279713
chr17	62113331	62113508	ENSE00003759428_F4	2	-	ENSG00000279713
chr17	62113838	62113939	ENSE00003759428_F5	2	-	ENSG00000279713
chr17	62114007	62114232	ENSE00003759428_F6	2	-	ENSG00000279713
chr17	62114330	62114810	ENSG00000011028.2_M3	2	+	ENSG00000011028
chr17	62114928	62115250	ENSG00000011028.3_M3	2	+	ENSG00000011028
chr17	62116765	62116871	ENSE00001437590	2	+	ENSG00000199697
chr17	62121142	62121257	ENSE00003477820	2	+	ENSG00000011028
chr17	62121354	62121518	ENSE00003542102	2	+	ENSG00000011028
chr17	62121705	62121814	ENSG00000011028.3_M2	2	+	ENSG00000011028
chr17	62122224	62122291	ENSE00002698865	2	+	ENSG00000011028
chr17	62122375	62122614	ENSE00003480036	2	+	ENSG00000011028
chr17	62122747	62122916	ENSG00000011028.4_M2	2	+	ENSG00000011028
chr17	62123009	62123159	ENSE00003599265	2	+	ENSG00000011028
chr17	62123493	62123613	ENSE00003617134	2	+	ENSG00000011028
chr17	62123800	62123980	ENSE00003590367	2	+	ENSG00000011028
chr17	62124957	62124984	ENSE00003544088	2	+	ENSG00000011028
chr17	62125076	62126458	ENSG00000011028.4_M3	2	+	ENSG00000011028
chr17	62132084	62132623	ENSE00002691525	2	+	ENSG00000265702
chr17	62134144	62134591	ENSG00000173838.1_M3	2	-	ENSG00000173838
chr17	62136137	62136258	ENSE00002685173	2	-	ENSG00000173838
chr17	62137773	62138413	ENSG00000173838.1_M2	2	-	ENSG00000173838
chr17	62139037	62139300	ENSG00000265702.1_M3	2	+	ENSG00000265702
chr17	62140262	62140438	ENSE00002694734	2	+	ENSG00000265702
chr17	62144050	62144164	ENSE00001235133	2	-	ENSG00000173838
chr17	62155319	62155429	ENSE00001181022	2	-	ENSG00000173838
chr17	62158858	62158982	ENSE00002707152	2	+	ENSG00000265702
chr17	62167959	62168761	ENSE00002713749_F1	2	+	ENSG00000265702
chr17	62170163	62170759	ENSG00000265702.1_M2	2	+	ENSG00000265702
chr17	62177186	62177339	ENSG00000173838.2_M3	2	-	ENSG00000173838
chr17	62179671	62179785	ENSE00002729509	2	-	ENSG00000173838
chr17	62182780	62183342	ENSE00002700178	2	-	ENSG00000173838
chr17	62192668	62192840	ENSG00000173838.2_M2	2	-	ENSG00000173838
chr17	62218838	62218898	ENSE00002685514	2	-	ENSG00000173838
chr17	62226411	62226531	ENSG00000173838.3_M2	2	-	ENSG00000173838
chr17	62238506	62238613	ENSE00003594122	2	-	ENSG00000173838
chr17	62241759	62241907	ENSE00002321690	2	-	ENSG00000173838
chr17	62243294	62243518	ENSG00000173838.4_M2	2	-	ENSG00000173838
chr17	62244951	62245219	ENSG00000173838.1_M4	2	-	ENSG00000173838
chr17	62245369	62245821	ENSE00002715768	2	+	ENSG00000265000
chr17	62271893	62273247	ENSE00002688418	2	+	ENSG00000265000
chr17	62277994	62278539	ENSE00002705723	2	+	ENSG00000264907
chr17	62348190	62348925	ENSE00003791913	2	-	ENSG00000283538
chr17	62366973	62367153	ENSE00003798457	2	-	ENSG00000283538
chr17	62372829	62372903	ENSE00002719844	2	-	ENSG00000283538
chr17	62381687	62381785	ENSE00001499828	2	+	ENSG00000207552
chr17	62388008	62388366	ENSE00002721855	2	-	ENSG00000265262
chr17	62404057	62404918	ENSE00002731063	2	-	ENSG00000266411
chr17	62415753	62416101	ENSE00003554211	2	-	ENSG00000270324
chr17	62453392	62453873	ENSE00003695088	2	-	ENSG00000272164
chr17	62458260	62458331	ENSG00000170921.1_M2	2	+	ENSG00000170921
chr17	62521951	62522023	ENSG00000170921.1_M3	2	+	ENSG00000170921
chr17	62536167	62537201	ENSE00003697949	2	-	ENSG00000272383
chr17	62547129	62547312	ENSG00000170921.2_M2	2	+	ENSG00000170921
chr17	62564984	62565160	ENSE00002710138	2	-	ENSG00000264513
chr17	62568645	62568763	ENSE00002721711	2	-	ENSG00000264513
chr17	62573053	62573153	ENSE00002723831	2	-	ENSG00000264513
chr17	62578817	62578901	ENSE00002697062	2	-	ENSG00000264513
chr17	62596063	62603051	ENSG00000170921.3_M2	2	+	ENSG00000170921
chr17	62637630	62638282	ENSE00002689142	2	+	ENSG00000264529
chr17	62649095	62649156	ENSG00000233635.1_M2	2	-	ENSG00000233635
chr17	62649236	62649305	ENSG00000170921.2_M3	2	+	ENSG00000170921
chr17	62652784	62652948	ENSE00001673023	2	-	ENSG00000233635
chr17	62655918	62656105	ENSE00001530106	2	+	ENSG00000170921
chr17	62702153	62702417	ENSE00001530105	2	+	ENSG00000170921
chr17	62732166	62732292	ENSE00001530101	2	+	ENSG00000170921
chr17	62769788	62770139	ENSE00002733945	2	-	ENSG00000263501
chr17	62777847	62778058	ENSE00002686932	2	-	ENSG00000263501
chr17	62778918	62779200	ENSE00001530099	2	+	ENSG00000170921
chr17	62783481	62783615	ENSE00001506101	2	+	ENSG00000170921
chr17	62784906	62785017	ENSE00002717256	2	-	ENSG00000233635
chr17	62796505	62797061	ENSE00003697772	2	-	ENSG00000271919
chr17	62798548	62798639	ENSE00002728157	2	-	ENSG00000233635
chr17	62803452	62803600	ENSE00002710212	2	-	ENSG00000233635
chr17	62804651	62804883	ENSE00001506100	2	+	ENSG00000170921
chr17	62815801	62815968	ENSE00001506099	2	+	ENSG00000170921
chr17	62819342	62819950	ENSG00000170921.4_M2	2	+	ENSG00000170921
chr17	62844330	62844439	ENSE00003487812	2	+	ENSG00000170921
chr17	62845843	62846108	ENSE00001686185	2	-	ENSG00000226797
chr17	62852602	62852702	ENSE00001695628	2	-	ENSG00000226797
chr17	62853253	62853376	ENSG00000170921.5_M2	2	+	ENSG00000170921
chr17	62853922	62855805	ENSG00000170921.6_M2	2	+	ENSG00000170921
chr17	62857966	62858198	ENSE00003702250	2	+	ENSG00000271749
chr17	62860348	62861585	ENSG00000170921.7_M2	2	+	ENSG00000170921
chr17	62863429	62863895	ENSG00000170921.8_M2	2	+	ENSG00000170921
chr17	62869728	62869862	ENSE00001136907	2	+	ENSG00000170921
chr17	62870761	62870885	ENSE00001137037	2	+	ENSG00000170921
chr17	62876106	62876282	ENSE00001136901	2	+	ENSG00000170921
chr17	62876594	62876727	ENSE00001137017	2	+	ENSG00000170921
chr17	62877272	62877302	ENSE00001468752	2	+	ENSG00000170921
chr17	62877763	62878228	ENSG00000170921.9_M2	2	+	ENSG00000170921
chr17	62878747	62878906	ENSE00001789681	2	-	ENSG00000226797
chr17	62880121	62880268	ENSG00000170921.10_M2	2	+	ENSG00000170921
chr17	62883045	62883146	ENSE00002436383	2	+	ENSG00000170921
chr17	62884738	62892433	ENSG00000170921.3_M3	2	+	ENSG00000170921
chr17	62895216	62895430	ENSE00002730604	2	-	ENSG00000265282
chr17	62896617	62896952	ENSE00002690423	2	-	ENSG00000265282
chr17	62897044	62899357	ENSG00000008283.1_M15	2	-	ENSG00000008283
chr17	62899822	62900136	ENSG00000008283.1_M3	2	-	ENSG00000008283
chr17	62900151	62900528	ENSG00000008283.1_M4	2	-	ENSG00000008283
chr17	62900742	62900888	ENSG00000008283.1_M2	2	-	ENSG00000008283
chr17	62901268	62901438	ENSE00002709857	2	-	ENSG00000008283
chr17	62901818	62902702	ENSG00000008283.1_M5	2	-	ENSG00000008283
chr17	62902771	62903061	ENSG00000008283.2_M2	2	-	ENSG00000008283
chr17	62903858	62904033	ENSE00002710113	2	-	ENSG00000008283
chr17	62904935	62904955	ENSE00002699989	2	-	ENSG00000008283
chr17	62905470	62905610	ENSG00000008283.3_M2	2	-	ENSG00000008283
chr17	62907517	62907597	ENSE00002690569	2	-	ENSG00000008283
chr17	62910653	62910941	ENSE00001513796	2	-	ENSG00000008283
chr17	62911001	62911135	ENSG00000008283.1_M8	2	-	ENSG00000008283
chr17	62919759	62919998	ENSE00002729613	2	+	ENSG00000265971
chr17	62939905	62940188	ENSG00000159640.1_M3	2	+	ENSG00000159640
chr17	62940326	62941366	ENSG00000159640.1_M4	2	+	ENSG00000159640
chr17	62941828	62941922	ENSE00003484452	2	+	ENSG00000159640
chr17	62942566	62942710	ENSE00003512726	2	+	ENSG00000159640
chr17	62943134	62943326	ENSG00000159640.1_M2	2	+	ENSG00000159640
chr17	62943888	62943986	ENSG00000159640.2_M2	2	+	ENSG00000159640
chr17	62944364	62944537	ENSE00003539833	2	+	ENSG00000159640
chr17	62945264	62945488	ENSE00003467699	2	+	ENSG00000159640
chr17	62945827	62945972	ENSE00003548315	2	+	ENSG00000159640
chr17	62946270	62946369	ENSE00003567897	2	+	ENSG00000159640
chr17	62946659	62946782	ENSE00003583833	2	+	ENSG00000159640
chr17	62947138	62947350	ENSG00000159640.3_M2	2	+	ENSG00000159640
chr17	62947631	62947648	ENSE00003636768_F1	2	+	ENSG00000264813
chr17	62947875	62948582	ENSG00000159640.2_M3	2	+	ENSG00000159640
chr17	62949105	62949191	ENSG00000159640.4_M2	2	+	ENSG00000159640
chr17	62949376	62949535	ENSE00003488573	2	+	ENSG00000159640
chr17	62949636	62949887	ENSG00000159640.3_M3	2	+	ENSG00000159640
chr17	62951384	62951606	ENSG00000159640.5_M2	2	+	ENSG00000159640
chr17	62951755	62951947	ENSG00000159640.4_M3	2	+	ENSG00000159640
chr17	62952699	62952845	ENSE00002724494	2	+	ENSG00000159640
chr17	62953189	62953899	ENSG00000159640.6_M2	2	+	ENSG00000159640
chr17	62954056	62954229	ENSG00000159640.7_M2	2	+	ENSG00000159640
chr17	62956285	62956509	ENSG00000159640.5_M3	2	+	ENSG00000159640
chr17	62956605	62956916	ENSG00000159640.8_M2	2	+	ENSG00000159640
chr17	62957225	62957324	ENSG00000159640.2_M4	2	+	ENSG00000159640
chr17	62958983	62959360	ENSG00000159640.9_M2	2	+	ENSG00000159640
chr17	62959629	62961232	ENSG00000159640.1_M8	2	+	ENSG00000159640
chr17	62982260	62982317	ENSE00003654436	2	+	ENSG00000224353
chr17	62982445	62982574	ENSE00003690489	2	+	ENSG00000264813
chr17	62983166	62983254	ENSE00001684458	2	+	ENSG00000224353
chr17	62983413	62983554	ENSE00003585938	2	+	ENSG00000224353
chr17	62983843	62984032	ENSE00003664500	2	+	ENSG00000264813
chr17	62984287	62984479	ENSE00003548086	2	+	ENSG00000224353
chr17	62984568	62984666	ENSE00003557346	2	+	ENSG00000224353
chr17	62985287	62985429	ENSE00003638615	2	+	ENSG00000264813
chr17	62985528	62985751	ENSE00003460527	2	+	ENSG00000224353
chr17	62988549	62988632	ENSE00003670662	2	+	ENSG00000224353
chr17	62989139	62989262	ENSE00003544986	2	+	ENSG00000224353
chr17	62994095	62994278	ENSE00003684045	2	+	ENSG00000224353
chr17	62994974	62995013	ENSE00003687710_F1	2	+	ENSG00000264813
chr17	62995402	62995534	ENSE00003607584	2	+	ENSG00000264813
chr17	62996517	62996618	ENSE00003600200	2	+	ENSG00000264813
chr17	62996731	62997020	ENSE00001930670	2	+	ENSG00000264813
chr17	62998507	62998663	ENSG00000173826.1_M5	2	+	ENSG00000173826
chr17	62999312	62999543	ENSG00000173826.1_M2	2	+	ENSG00000173826
chr17	63005265	63005427	ENSE00003579903	2	+	ENSG00000173826
chr17	63005511	63005717	ENSE00003609769	2	+	ENSG00000173826
chr17	63009054	63009480	ENSE00003564471	2	+	ENSG00000173826
chr17	63010856	63011401	ENSG00000173826.1_M4	2	+	ENSG00000173826
chr17	63013610	63013863	ENSE00003511505	2	+	ENSG00000173826
chr17	63017447	63017641	ENSE00003488952	2	+	ENSG00000173826
chr17	63018782	63018867	ENSE00003628468	2	+	ENSG00000173826
chr17	63019218	63019326	ENSE00001180621	2	+	ENSG00000173826
chr17	63019455	63019618	ENSE00003610741	2	+	ENSG00000173826
chr17	63020284	63020471	ENSE00003655549	2	+	ENSG00000173826
chr17	63020815	63021933	ENSG00000173826.2_M5	2	+	ENSG00000173826
chr17	63024329	63024505	ENSE00002716505	2	+	ENSG00000173826
chr17	63026015	63026370	ENSG00000136485.1_M5	2	+	ENSG00000136485
chr17	63027866	63028101	ENSE00002706878	2	+	ENSG00000136485
chr17	63048613	63048717	ENSE00001438453	2	-	ENSG00000200560
chr17	63053846	63054005	ENSE00003602780	2	+	ENSG00000136485
chr17	63054706	63054818	ENSE00003555369	2	+	ENSG00000136485
chr17	63055197	63055316	ENSE00001781109	2	+	ENSG00000136485
chr17	63058871	63059081	ENSE00003743456	2	+	ENSG00000136485
chr17	63060582	63060700	ENSG00000136485.1_M2	2	+	ENSG00000136485
chr17	63064374	63069643	ENSG00000136485.1_M7	2	+	ENSG00000136485
chr17	63075711	63076202	ENSG00000136463.1_M2	2	+	ENSG00000136463
chr17	63079357	63079464	ENSE00003547115	2	+	ENSG00000136463
chr17	63081141	63082292	ENSG00000136463.1_M3	2	+	ENSG00000136463
chr17	63082629	63083193	ENSG00000136463.2_M2	2	+	ENSG00000136463
chr17	63097187	63097536	ENSG00000198909.1_M6	2	+	ENSG00000198909
chr17	63107426	63107548	ENSG00000198909.1_M2	2	+	ENSG00000198909
chr17	63109462	63109555	ENSE00001257152	2	+	ENSG00000198909
chr17	63111350	63111863	ENSE00002714509	2	+	ENSG00000263883
chr17	63120800	63120841	ENSE00003482116	2	+	ENSG00000198909
chr17	63127308	63127408	ENSE00003631629	2	+	ENSG00000198909
chr17	63132539	63132653	ENSE00003527091	2	+	ENSG00000198909
chr17	63142167	63142288	ENSG00000198909.2_M2	2	+	ENSG00000198909
chr17	63143381	63143570	ENSE00002726750	2	+	ENSG00000198909
chr17	63148092	63148162	ENSE00002705333	2	+	ENSG00000198909
chr17	63157027	63157161	ENSE00003464899	2	+	ENSG00000198909
chr17	63157597	63158018	ENSE00003810797	2	-	ENSG00000266173
chr17	63160783	63160857	ENSG00000198909.3_M2	2	+	ENSG00000198909
chr17	63163438	63163834	ENSG00000198909.1_M3	2	+	ENSG00000198909
chr17	63163981	63164121	ENSG00000198909.2_M3	2	+	ENSG00000198909
chr17	63164526	63165237	ENSG00000198909.1_M4	2	+	ENSG00000198909
chr17	63165507	63165656	ENSG00000198909.4_M2	2	+	ENSG00000198909
chr17	63165717	63165842	ENSE00003809315	2	-	ENSG00000266173
chr17	63166237	63166478	ENSG00000198909.5_M2	2	+	ENSG00000198909
chr17	63166977	63167107	ENSE00003564191	2	+	ENSG00000198909
chr17	63167486	63167664	ENSG00000198909.6_M2	2	+	ENSG00000198909
chr17	63168790	63171140	ENSG00000198909.1_M5	2	+	ENSG00000198909
chr17	63171542	63175390	ENSG00000136490.1_M28	2	-	ENSG00000136490
chr17	63175604	63175930	ENSE00002730407	2	-	ENSG00000136490
chr17	63176081	63176218	ENSE00003755164_F1	2	+	ENSG00000279369
chr17	63176393	63177902	ENSE00003755164_F2	2	+	ENSG00000279369
chr17	63178050	63178076	ENSG00000266173.1_M7	2	-	ENSG00000266173
chr17	63178983	63181741	ENSG00000266173.1_M18	2	-	ENSG00000266173
chr17	63181851	63181956	ENSG00000266173.1_M6	2	-	ENSG00000266173
chr17	63182463	63182725	ENSG00000266173.1_M5	2	-	ENSG00000266173
chr17	63185567	63186149	ENSG00000266173.1_M9	2	-	ENSG00000266173
chr17	63187662	63187755	ENSG00000266173.1_M2	2	-	ENSG00000266173
chr17	63188621	63188743	ENSG00000266173.2_M7	2	-	ENSG00000266173
chr17	63189219	63189768	ENSG00000266173.1_M4	2	-	ENSG00000266173
chr17	63190418	63190767	ENSE00002721446	2	-	ENSG00000266173
chr17	63192284	63192364	ENSE00002703652	2	-	ENSG00000266173
chr17	63193994	63194331	ENSG00000266173.2_M2	2	-	ENSG00000266173
chr17	63198499	63199173	ENSG00000266173.1_M3	2	-	ENSG00000266173
chr17	63200915	63203622	ENSG00000266173.1_M8	2	-	ENSG00000266173
chr17	63212573	63212613	ENSE00002685447	2	-	ENSG00000266173
chr17	63216272	63216365	ENSE00003801893	2	-	ENSG00000266173
chr17	63216565	63217103	ENSG00000266173.1_M26	2	-	ENSG00000266173
chr17	63220360	63222076	ENSG00000108588.1_M3	2	-	ENSG00000108588
chr17	63226885	63227055	ENSE00002709829_F1	2	-	ENSG00000108588
chr17	63227213	63227223	ENSG00000108588.1_M2	2	-	ENSG00000108588
chr17	63227435	63227545	ENSE00000857864	2	-	ENSG00000108588
chr17	63227856	63227915	ENSG00000108588.2_M2	2	-	ENSG00000108588
chr17	63229548	63229634	ENSE00000857866	2	-	ENSG00000108588
chr17	63231354	63231465	ENSG00000108588.2_M3	2	-	ENSG00000108588
chr17	63231583	63231685	ENSE00003468323	2	-	ENSG00000108588
chr17	63236017	63236083	ENSE00003560640	2	-	ENSG00000108588
chr17	63236333	63236641	ENSG00000108588.3_M2	2	-	ENSG00000108588
chr17	63239126	63239301	ENSE00000742049	2	-	ENSG00000108588
chr17	63239851	63239959	ENSG00000108588.4_M2	2	-	ENSG00000108588
chr17	63240877	63241312	ENSG00000108588.3_M3	2	-	ENSG00000108588
chr17	63247895	63247982	ENSE00002209629	2	-	ENSG00000108588
chr17	63248530	63248721	ENSG00000108588.4_M3	2	-	ENSG00000108588
chr17	63248894	63248980	ENSE00002726788_F1	2	+	ENSG00000198231
chr17	63248981	63249513	ENSG00000198231.1_M4	2	+	ENSG00000198231
chr17	63249748	63249913	ENSE00002698859	2	-	ENSG00000108588
chr17	63250244	63250315	ENSE00002706943	2	+	ENSG00000198231
chr17	63251173	63251483	ENSE00002715611	2	-	ENSG00000108588
chr17	63261713	63261950	ENSG00000198231.1_M3	2	+	ENSG00000198231
chr17	63267066	63267217	ENSG00000198231.1_M5	2	+	ENSG00000198231
chr17	63272693	63272852	ENSG00000198231.1_M2	2	+	ENSG00000198231
chr17	63274135	63274179	ENSE00002701701	2	+	ENSG00000198231
chr17	63274244	63274281	ENSE00002507427	2	+	ENSG00000198231
chr17	63274806	63275273	ENSG00000198231.2_M3	2	+	ENSG00000198231
chr17	63282958	63283202	ENSG00000198231.3_M3	2	+	ENSG00000198231
chr17	63283422	63284569	ENSG00000198231.2_M5	2	+	ENSG00000198231
chr17	63285638	63285815	ENSE00003476765	2	+	ENSG00000198231
chr17	63286737	63286866	ENSE00003516038	2	+	ENSG00000198231
chr17	63287477	63287577	ENSE00003522787	2	+	ENSG00000198231
chr17	63288182	63288480	ENSG00000198231.2_M2	2	+	ENSG00000198231
chr17	63288995	63289191	ENSG00000198231.3_M2	2	+	ENSG00000198231
chr17	63289200	63290129	ENSG00000198231.4_M2	2	+	ENSG00000198231
chr17	63291147	63291374	ENSG00000198231.4_M3	2	+	ENSG00000198231
chr17	63293472	63293880	ENSG00000198231.5_M2	2	+	ENSG00000198231
chr17	63294498	63294855	ENSG00000198231.6_M2	2	+	ENSG00000198231
chr17	63294856	63297208	ENSG00000198231.1_M11	2	+	ENSG00000198231
chr17	63297337	63297903	ENSE00000742098	2	-	ENSG00000108592
chr17	63297987	63298082	ENSE00000742100	2	-	ENSG00000108592
chr17	63298163	63298347	ENSG00000108592.1_M2	2	-	ENSG00000108592
chr17	63298768	63299045	ENSG00000108592.1_M4	2	-	ENSG00000108592
chr17	63299283	63299573	ENSG00000108592.2_M2	2	-	ENSG00000108592
chr17	63299652	63300119	ENSG00000108592.2_M4	2	-	ENSG00000108592
chr17	63301519	63301882	ENSG00000108592.1_M3	2	-	ENSG00000108592
chr17	63302015	63302171	ENSE00003562020	2	-	ENSG00000108592
chr17	63302262	63302527	ENSG00000108592.2_M3	2	-	ENSG00000108592
chr17	63302568	63302669	ENSE00000742118	2	-	ENSG00000108592
chr17	63302756	63302861	ENSE00001047330	2	-	ENSG00000108592
chr17	63302979	63303095	ENSE00001047314	2	-	ENSG00000108592
chr17	63303173	63303368	ENSG00000108592.3_M3	2	-	ENSG00000108592
chr17	63303467	63303567	ENSG00000108592.3_M2	2	-	ENSG00000108592
chr17	63303762	63304067	ENSG00000108592.3_M4	2	-	ENSG00000108592
chr17	63304189	63304629	ENSG00000108592.1_M6	2	-	ENSG00000108592
chr17	63304767	63305071	ENSG00000108592.1_M13	2	-	ENSG00000108592
chr17	63305591	63307037	ENSG00000087191.1_M14	2	+	ENSG00000087191
chr17	63307122	63307663	ENSG00000087191.1_M4	2	+	ENSG00000087191
chr17	63307932	63308421	ENSG00000087191.1_M5	2	+	ENSG00000087191
chr17	63308601	63309149	ENSG00000087191.1_M10	2	+	ENSG00000087191
chr17	63309249	63309733	ENSG00000087191.1_M7	2	+	ENSG00000087191
chr17	63309838	63309949	ENSG00000087191.2_M5	2	+	ENSG00000087191
chr17	63310003	63310916	ENSG00000108604.1_M5	2	-	ENSG00000108604
chr17	63310993	63311095	ENSE00000742162	2	-	ENSG00000108604
chr17	63311222	63311345	ENSE00001619276	2	-	ENSG00000108604
chr17	63311511	63311647	ENSG00000108604.1_M2	2	-	ENSG00000108604
chr17	63311833	63311931	ENSG00000108604.2_M2	2	-	ENSG00000108604
chr17	63312088	63312250	ENSG00000108604.3_M2	2	-	ENSG00000108604
chr17	63312283	63312497	ENSG00000108604.4_M2	2	-	ENSG00000108604
chr17	63312626	63313068	ENSG00000108604.1_M4	2	-	ENSG00000108604
chr17	63313334	63313580	ENSG00000108604.1_M3	2	-	ENSG00000108604
chr17	63314662	63314961	ENSG00000108604.5_M2	2	-	ENSG00000108604
chr17	63315062	63315154	ENSG00000108604.6_M2	2	-	ENSG00000108604
chr17	63315357	63315542	ENSE00003491319	2	-	ENSG00000108604
chr17	63316526	63316645	ENSE00001716982	2	-	ENSG00000108604
chr17	63320296	63320856	ENSG00000108604.1_M7	2	-	ENSG00000108604
chr17	63320935	63320981	ENSE00002701929	2	-	ENSG00000108604
chr17	63328139	63328272	ENSG00000240280.1_M2	2	+	ENSG00000240280
chr17	63333866	63333962	ENSG00000240280.1_M3	2	+	ENSG00000240280
chr17	63338409	63338730	ENSG00000240280.2_M3	2	+	ENSG00000240280
chr17	63338978	63339401	ENSG00000240280.2_M2	2	+	ENSG00000240280
chr17	63339793	63340063	ENSE00001920140	2	+	ENSG00000240280
chr17	63358565	63358684	ENSG00000136487.1_M2	2	-	ENSG00000136487
chr17	63358894	63359055	ENSE00002457996	2	-	ENSG00000136487
chr17	63408535	63409119	ENSG00000007312.1_M3	2	-	ENSG00000007312
chr17	63409228	63409270	ENSE00003602262	2	-	ENSG00000007312
chr17	63409564	63409683	ENSE00003501045	2	-	ENSG00000007312
chr17	63409868	63410309	ENSG00000007312.1_M2	2	-	ENSG00000007312
chr17	63410754	63411183	ENSG00000007312.2_M3	2	-	ENSG00000007312
chr17	63411689	63412153	ENSG00000007312.1_M5	2	-	ENSG00000007312
chr17	63422450	63422721	ENSE00000742320	2	-	ENSG00000007314
chr17	63423379	63423484	ENSE00001796380	2	-	ENSG00000007314
chr17	63424305	63424443	ENSE00000742342	2	-	ENSG00000007314
chr17	63424639	63424693	ENSE00001646454	2	-	ENSG00000007314
chr17	63424993	63425272	ENSE00000396529	2	-	ENSG00000007314
chr17	63426670	63426793	ENSE00000742348	2	-	ENSG00000007314
chr17	63427514	63427687	ENSG00000007314.1_M2	2	-	ENSG00000007314
chr17	63428235	63428390	ENSE00003588446	2	-	ENSG00000007314
chr17	63429152	63429629	ENSE00000742357	2	-	ENSG00000007314
chr17	63434901	63435258	ENSE00002430484	2	-	ENSG00000007314
chr17	63436984	63437158	ENSG00000007314.3_M2	2	-	ENSG00000007314
chr17	63438900	63439401	ENSG00000007314.4_M2	2	-	ENSG00000007314
chr17	63442178	63442388	ENSE00000742369	2	-	ENSG00000007314
chr17	63443812	63443954	ENSE00001666738	2	-	ENSG00000007314
chr17	63444192	63444256	ENSE00000742373	2	-	ENSG00000007314
chr17	63445742	63446075	ENSE00000742375	2	-	ENSG00000007314
chr17	63448885	63448977	ENSE00002471941	2	-	ENSG00000007314
chr17	63449445	63449574	ENSE00002464802	2	-	ENSG00000007314
chr17	63449859	63449949	ENSE00001745463	2	-	ENSG00000007314
chr17	63450075	63450194	ENSE00001714408	2	-	ENSG00000007314
chr17	63450292	63450642	ENSE00001321980	2	-	ENSG00000007314
chr17	63450643	63450953	ENSE00002703179	2	-	ENSG00000263489
chr17	63451103	63451239	ENSE00002727424	2	-	ENSG00000263489
chr17	63467097	63467152	ENSE00002705296	2	-	ENSG00000263489
chr17	63473418	63474611	ENSG00000264954.1_M2	2	-	ENSG00000264954
chr17	63475112	63475270	ENSE00002727420	2	-	ENSG00000264954
chr17	63475672	63475698	ENSE00002710340_F1	2	-	ENSG00000264954
chr17	63475772	63475802	ENSE00002710340_F2	2	-	ENSG00000264954
chr17	63478246	63479980	ENSG00000224383.1_M13	2	+	ENSG00000224383
chr17	63480312	63481029	ENSG00000224383.1_M3	2	+	ENSG00000224383
chr17	63481350	63481435	ENSG00000224383.1_M2	2	+	ENSG00000224383
chr17	63481601	63481640	ENSG00000224383.2_M2	2	+	ENSG00000224383
chr17	63481690	63482758	ENSG00000108622.1_M6	2	-	ENSG00000108622
chr17	63483323	63484317	ENSG00000108622.1_M8	2	-	ENSG00000108622
chr17	63485112	63485194	ENSE00001610788	2	-	ENSG00000108622
chr17	63498159	63498391	ENSG00000108622.1_M9	2	-	ENSG00000108622
chr17	63516801	63521858	ENSE00002687847	2	-	ENSG00000178607
chr17	63522517	63522585	ENSE00000742412	2	-	ENSG00000178607
chr17	63523017	63523141	ENSE00000742413	2	-	ENSG00000178607
chr17	63525533	63525661	ENSE00000742414	2	-	ENSG00000178607
chr17	63526730	63526878	ENSE00000742415	2	-	ENSG00000178607
chr17	63530455	63530655	ENSE00000742416	2	-	ENSG00000178607
chr17	63530950	63531050	ENSE00000742417	2	-	ENSG00000178607
chr17	63531648	63532121	ENSG00000178607.1_M2	2	-	ENSG00000178607
chr17	63532419	63532510	ENSG00000178607.2_M2	2	-	ENSG00000178607
chr17	63533356	63533630	ENSE00000742421	2	-	ENSG00000178607
chr17	63535460	63535652	ENSE00000742422	2	-	ENSG00000178607
chr17	63538125	63538244	ENSG00000178607.3_M2	2	-	ENSG00000178607
chr17	63541643	63541809	ENSE00003474262	2	-	ENSG00000178607
chr17	63542864	63542943	ENSE00003592013	2	-	ENSG00000178607
chr17	63544325	63544639	ENSG00000178607.4_M2	2	-	ENSG00000178607
chr17	63545521	63545953	ENSG00000178607.1_M3	2	-	ENSG00000178607
chr17	63549652	63549775	ENSG00000178607.5_M2	2	-	ENSG00000178607
chr17	63552750	63552921	ENSG00000178607.6_M2	2	-	ENSG00000178607
chr17	63557319	63557392	ENSE00003511872	2	-	ENSG00000178607
chr17	63558060	63558132	ENSE00002684339	2	-	ENSG00000178607
chr17	63558432	63558466	ENSE00003599225	2	-	ENSG00000178607
chr17	63575545	63575899	ENSG00000178607.7_M2	2	-	ENSG00000178607
chr17	63606026	63608092	ENSG00000178607.1_M4	2	-	ENSG00000178607
chr17	63630486	63630517	ENSG00000266402.1_M2	2	+	ENSG00000266402
chr17	63630599	63630669	ENSE00001437646	2	+	ENSG00000199753
chr17	63630764	63630871	ENSG00000266402.2_M2	2	+	ENSG00000266402
chr17	63631006	63631011	ENSE00002715619_F2	2	+	ENSG00000266402
chr17	63631759	63635501	ENSG00000136478.1_M7	2	-	ENSG00000136478
chr17	63637480	63637690	ENSE00003498162	2	-	ENSG00000136478
chr17	63639376	63640769	ENSG00000136478.1_M5	2	-	ENSG00000136478
chr17	63645333	63645466	ENSE00001105473	2	-	ENSG00000136478
chr17	63655649	63655749	ENSE00003602272	2	-	ENSG00000136478
chr17	63661882	63662029	ENSE00003618701	2	-	ENSG00000136478
chr17	63672812	63673099	ENSG00000136478.1_M6	2	-	ENSG00000136478
chr17	63678176	63678507	ENSG00000136478.1_M2	2	-	ENSG00000136478
chr17	63679514	63679715	ENSE00001105460	2	-	ENSG00000136478
chr17	63697167	63698836	ENSG00000136478.1_M4	2	-	ENSG00000136478
chr17	63715190	63715338	ENSE00002717100	2	-	ENSG00000136478
chr17	63723751	63723859	ENSE00002704080	2	-	ENSG00000136478
chr17	63726845	63726962	ENSE00002706967	2	-	ENSG00000136478
chr17	63739436	63739817	ENSE00002695465	2	-	ENSG00000136478
chr17	63746893	63747019	ENSG00000136478.1_M3	2	-	ENSG00000136478
chr17	63809275	63813689	ENSE00002580899	2	-	ENSG00000261371
chr17	63819544	63819567	ENSE00002623164	2	-	ENSG00000261371
chr17	63831483	63831540	ENSE00002605204	2	-	ENSG00000261371
chr17	63838119	63838182	ENSE00002606452	2	-	ENSG00000261371
chr17	63840238	63840292	ENSE00002579775	2	-	ENSG00000261371
chr17	63842269	63842343	ENSE00002627278	2	-	ENSG00000261371
chr17	63843343	63843371	ENSE00002598474	2	-	ENSG00000261371
chr17	63844783	63844891	ENSE00002591954	2	-	ENSG00000261371
chr17	63845960	63846248	ENSE00002621159	2	-	ENSG00000261371
chr17	63849994	63850270	ENSE00002628742	2	-	ENSG00000261371
chr17	63853058	63853307	ENSG00000261371.1_M3	2	-	ENSG00000261371
chr17	63864377	63864653	ENSE00003520017	2	-	ENSG00000261371
chr17	63864780	63865043	ENSG00000261371.1_M2	2	-	ENSG00000261371
chr17	63869677	63869983	ENSG00000261371.1_M5	2	-	ENSG00000261371
chr17	63873428	63873505	ENSG00000261371.3_M2	2	-	ENSG00000261371
chr17	63873603	63873723	ENSE00002611802	2	-	ENSG00000261371
chr17	63884799	63884905	ENSE00001917466	2	-	ENSG00000239823
chr17	63885130	63885234	ENSG00000261371.4_M2	2	-	ENSG00000261371
chr17	63885243	63885520	ENSG00000261371.5_M2	2	-	ENSG00000261371
chr17	63892959	63893037	ENSE00002619293	2	-	ENSG00000261371
chr17	63908400	63908463	ENSE00002578845	2	-	ENSG00000261371
chr17	63945873	63946060	ENSG00000271605.1_M4	2	+	ENSG00000271605
chr17	63946150	63946192	ENSE00003729437	2	+	ENSG00000271605
chr17	63949434	63949704	ENSE00003711553	2	+	ENSG00000271605
chr17	63954235	63954520	ENSG00000271605.1_M2	2	+	ENSG00000271605
chr17	63957616	63957727	ENSE00003734744	2	+	ENSG00000271605
chr17	63962231	63962321	ENSE00003664442	2	+	ENSG00000271605
chr17	63963221	63963278	ENSE00003663276	2	+	ENSG00000271605
chr17	63963373	63963442	ENSE00003683893	2	+	ENSG00000271605
chr17	63964305	63964676	ENSG00000271605.2_M4	2	+	ENSG00000271605
chr17	63965069	63965403	ENSG00000271605.2_M2	2	+	ENSG00000271605
chr17	63974213	63974417	ENSG00000256525.1_M3	2	-	ENSG00000256525
chr17	63976715	63976816	ENSG00000256525.1_M2	2	-	ENSG00000256525
chr17	63977665	63977866	ENSG00000256525.2_M2	2	-	ENSG00000256525
chr17	63979339	63979420	ENSG00000256525.3_M2	2	-	ENSG00000256525
chr17	63980378	63980642	ENSE00002724017	2	-	ENSG00000256525
chr17	63983832	63984409	ENSG00000256525.4_M2	2	-	ENSG00000256525
chr17	63987406	63987615	ENSE00002712164	2	-	ENSG00000256525
chr17	63987733	63987907	ENSG00000256525.5_M2	2	-	ENSG00000256525
chr17	63988461	63988728	ENSE00002493403	2	+	ENSG00000256826
chr17	63989606	63989712	ENSG00000256525.6_M2	2	-	ENSG00000256525
chr17	63989834	63989961	ENSG00000256525.7_M2	2	-	ENSG00000256525
chr17	63993839	63994469	ENSG00000256525.3_M3	2	-	ENSG00000256525
chr17	63997081	63997792	ENSG00000108654.1_M6	2	-	ENSG00000108654
chr17	63998014	63998239	ENSG00000108654.1_M2	2	-	ENSG00000108654
chr17	63998305	63998679	ENSG00000108654.1_M3	2	-	ENSG00000108654
chr17	63998779	63999534	ENSG00000108654.2_M6	2	-	ENSG00000108654
chr17	63999534	64001155	ENSG00000108654.1_M26	2	-	ENSG00000108654
chr17	64001190	64001587	ENSG00000108654.1_M14	2	-	ENSG00000108654
chr17	64001692	64001789	ENSG00000108654.2_M3	2	-	ENSG00000108654
chr17	64001828	64002357	ENSG00000108654.1_M4	2	-	ENSG00000108654
chr17	64002517	64003004	ENSG00000108654.2_M4	2	-	ENSG00000108654
chr17	64003222	64003432	ENSE00002713366	2	-	ENSG00000108654
chr17	64003551	64004063	ENSG00000108654.1_M10	2	-	ENSG00000108654
chr17	64004207	64004230	ENSE00002698784_F1	2	+	ENSG00000258890
chr17	64004592	64005188	ENSG00000108654.3_M4	2	-	ENSG00000108654
chr17	64005536	64005679	ENSE00002689224	2	-	ENSG00000108654
chr17	64006071	64006200	ENSG00000258890.1_M2	2	+	ENSG00000258890
chr17	64007657	64007765	ENSG00000258890.2_M2	2	+	ENSG00000258890
chr17	64011715	64012295	ENSG00000258890.1_M4	2	+	ENSG00000258890
chr17	64013209	64013576	ENSE00002702790	2	+	ENSG00000258890
chr17	64014209	64014315	ENSE00003521483	2	+	ENSG00000258890
chr17	64016798	64016914	ENSG00000258890.3_M2	2	+	ENSG00000258890
chr17	64017961	64018052	ENSE00002709946	2	+	ENSG00000258890
chr17	64018876	64019002	ENSG00000258890.4_M2	2	+	ENSG00000258890
chr17	64020192	64020386	ENSG00000258890.5_M2	2	+	ENSG00000258890
chr17	64023278	64023391	ENSG00000258890.6_M2	2	+	ENSG00000258890
chr17	64023579	64023709	ENSG00000258890.2_M4	2	+	ENSG00000258890
chr17	64024579	64024804	ENSG00000258890.1_M3	2	+	ENSG00000258890
chr17	64026818	64026958	ENSG00000258890.7_M2	2	+	ENSG00000258890
chr17	64028451	64028627	ENSG00000258890.2_M3	2	+	ENSG00000258890
chr17	64029416	64029748	ENSG00000258890.1_M8	2	+	ENSG00000258890
chr17	64030238	64030548	ENSG00000258890.3_M3	2	+	ENSG00000258890
chr17	64030656	64030731	ENSE00003473696	2	+	ENSG00000258890
chr17	64031574	64034311	ENSG00000258890.1_M5	2	+	ENSG00000258890
chr17	64034421	64035509	ENSG00000258890.1_M6	2	+	ENSG00000258890
chr17	64039582	64039802	ENSE00002692347_F1	2	+	ENSG00000258890
chr17	64043735	64043811	ENSE00003642749	2	-	ENSG00000108854
chr17	64045072	64045274	ENSE00003470544	2	-	ENSG00000108854
chr17	64049063	64049184	ENSE00003568467	2	-	ENSG00000108854
chr17	64052338	64052476	ENSG00000108854.1_M2	2	-	ENSG00000108854
chr17	64053300	64053479	ENSE00003560284	2	-	ENSG00000108854
chr17	64055084	64055199	ENSG00000108854.2_M2	2	-	ENSG00000108854
chr17	64060193	64060588	ENSG00000108854.3_M2	2	-	ENSG00000108854
chr17	64069923	64070082	ENSE00003552430	2	-	ENSG00000108854
chr17	64070954	64071207	ENSE00003702184	2	+	ENSG00000271779
chr17	64076467	64076552	ENSE00003473650	2	-	ENSG00000108854
chr17	64078733	64078936	ENSE00003475895	2	-	ENSG00000108854
chr17	64081414	64081498	ENSE00003475001	2	-	ENSG00000108854
chr17	64084046	64084131	ENSE00003538897	2	-	ENSG00000108854
chr17	64089051	64089117	ENSE00003458226	2	-	ENSG00000108854
chr17	64096345	64096454	ENSG00000108854.5_M2	2	-	ENSG00000108854
chr17	64104569	64104608	ENSE00001213862	2	-	ENSG00000108854
chr17	64322383	64323147	ENSG00000214174.2_M3	2	-	ENSG00000214174
chr17	64366978	64371099	ENSG00000120063.1_M2	2	-	ENSG00000120063
chr17	64374503	64374554	ENSE00001106309	2	-	ENSG00000120063
chr17	64408266	64408556	ENSE00002697169	2	+	ENSG00000266598
chr17	64409419	64409666	ENSE00002708800	2	+	ENSG00000266598
chr17	64409859	64410086	ENSE00003568566	2	-	ENSG00000120063
chr17	64411954	64412136	ENSE00002240258	2	-	ENSG00000120063
chr17	64412671	64413200	ENSE00001229026	2	-	ENSG00000120063
chr17	64457088	64457319	ENSG00000108370.1_M4	2	+	ENSG00000108370
chr17	64457483	64457573	ENSE00002703511	2	+	ENSG00000108370
chr17	64466709	64469108	ENSG00000108370.1_M3	2	+	ENSG00000108370
chr17	64472844	64472996	ENSE00003799295	2	+	ENSG00000108370
chr17	64474955	64475389	ENSE00003792595	2	+	ENSG00000108370
chr17	64493079	64493246	ENSG00000108370.1_M7	2	+	ENSG00000108370
chr17	64509179	64509276	ENSE00003513810	2	+	ENSG00000108370
chr17	64514062	64514559	ENSG00000108370.1_M2	2	+	ENSG00000108370
chr17	64515999	64516106	ENSE00003459049	2	+	ENSG00000108370
chr17	64516301	64516353	ENSE00003508908	2	+	ENSG00000108370
chr17	64516616	64516675	ENSE00003657748	2	+	ENSG00000108370
chr17	64518762	64518839	ENSE00003513712	2	+	ENSG00000108370
chr17	64523965	64524047	ENSE00003498355	2	+	ENSG00000108370
chr17	64533613	64533685	ENSG00000108370.2_M2	2	+	ENSG00000108370
chr17	64535872	64535914	ENSE00002712964	2	+	ENSG00000108370
chr17	64541265	64541429	ENSE00002687164	2	-	ENSG00000265883
chr17	64544636	64545248	ENSG00000108370.3_M2	2	+	ENSG00000108370
chr17	64546102	64546164	ENSE00003652191	2	+	ENSG00000108370
chr17	64549519	64549633	ENSE00003621226	2	+	ENSG00000108370
chr17	64553098	64553214	ENSE00003521343	2	+	ENSG00000108370
chr17	64557966	64558054	ENSE00003583221	2	+	ENSG00000108370
chr17	64560115	64560254	ENSE00003575593	2	+	ENSG00000108370
chr17	64563845	64563935	ENSG00000108370.4_M2	2	+	ENSG00000108370
chr17	64566367	64566542	ENSG00000108370.5_M2	2	+	ENSG00000108370
chr17	64580911	64581498	ENSG00000108370.6_M2	2	+	ENSG00000108370
chr17	64583189	64583618	ENSG00000108370.2_M4	2	+	ENSG00000108370
chr17	64813091	64813265	ENSE00002688579	2	+	ENSG00000263520
chr17	64813584	64813667	ENSE00002715010	2	+	ENSG00000263520
chr17	64886928	64888467	ENSG00000168646.1_M4	2	-	ENSG00000168646
chr17	64892269	64892437	ENSG00000168646.1_M2	2	-	ENSG00000168646
chr17	64893984	64894080	ENSE00003474225	2	-	ENSG00000168646
chr17	64894678	64895043	ENSG00000168646.2_M2	2	-	ENSG00000168646
chr17	64895229	64895424	ENSE00002314183	2	-	ENSG00000168646
chr17	64895684	64896196	ENSE00002208797	2	-	ENSG00000168646
chr17	64896461	64896562	ENSE00002690418_F1	2	-	ENSG00000266076
chr17	64899793	64899896	ENSE00003603935	2	-	ENSG00000168646
chr17	64907894	64908035	ENSE00003596705	2	-	ENSG00000168646
chr17	64916168	64917099	ENSG00000168646.1_M6	2	-	ENSG00000168646
chr17	64918316	64918689	ENSG00000168646.3_M2	2	-	ENSG00000168646
chr17	64918875	64918920	ENSE00002712543	2	-	ENSG00000168646
chr17	64919842	64920040	ENSE00001468087	2	-	ENSG00000168646
chr17	64993771	64994144	ENSG00000154240.1_M4	2	-	ENSG00000154240
chr17	64994839	64995413	ENSG00000154240.1_M2	2	-	ENSG00000154240
chr17	64999278	64999310	ENSG00000154240.2_M2	2	-	ENSG00000154240
chr17	65002568	65002878	ENSE00003584224	2	+	ENSG00000271587
chr17	65013189	65013671	ENSE00003532247	2	+	ENSG00000270870
chr17	65019966	65020045	ENSE00002701392	2	-	ENSG00000154240
chr17	65046532	65047520	ENSG00000154240.1_M3	2	-	ENSG00000154240
chr17	65106233	65106383	ENSG00000154240.2_M3	2	-	ENSG00000154240
chr17	65113801	65114231	ENSG00000154240.3_M3	2	-	ENSG00000154240
chr17	65160861	65161035	ENSG00000154240.3_M2	2	-	ENSG00000154240
chr17	65168147	65168190	ENSE00002726521	2	-	ENSG00000154240
chr17	65189881	65190287	ENSG00000154240.4_M3	2	-	ENSG00000154240
chr17	65215610	65215841	ENSG00000154240.5_M3	2	-	ENSG00000154240
chr17	65237010	65237175	ENSE00002715255	2	-	ENSG00000154240
chr17	65237557	65237725	ENSG00000154240.6_M3	2	-	ENSG00000154240
chr17	65267852	65268035	ENSE00003525401	2	-	ENSG00000154240
chr17	65268793	65269017	ENSE00002703281	2	-	ENSG00000154240
chr17	65279145	65279601	ENSE00002684391	2	-	ENSG00000154240
chr17	65293317	65293425	ENSG00000154240.4_M2	2	-	ENSG00000154240
chr17	65305540	65305653	ENSE00002707834	2	-	ENSG00000154240
chr17	65380157	65380237	ENSG00000154240.5_M2	2	-	ENSG00000154240
chr17	65401921	65401981	ENSE00001178274	2	-	ENSG00000154240
chr17	65402730	65402823	ENSE00001014806	2	-	ENSG00000154240
chr17	65403542	65403672	ENSE00001014809	2	-	ENSG00000154240
chr17	65404288	65404443	ENSE00001014811	2	-	ENSG00000154240
chr17	65428134	65428278	ENSE00003618823	2	-	ENSG00000154240
chr17	65436718	65436837	ENSE00003535591	2	-	ENSG00000154240
chr17	65440534	65440634	ENSE00003505351	2	-	ENSG00000154240
chr17	65443660	65443747	ENSE00001468049	2	-	ENSG00000154240
chr17	65469980	65470058	ENSE00001468051	2	-	ENSG00000154240
chr17	65470314	65470362	ENSE00001468053	2	-	ENSG00000154240
chr17	65503538	65503616	ENSE00001468056	2	-	ENSG00000154240
chr17	65506615	65506709	ENSE00001468057	2	-	ENSG00000154240
chr17	65552900	65553073	ENSE00001468060	2	-	ENSG00000154240
chr17	65554526	65554892	ENSG00000154240.7_M3	2	-	ENSG00000154240
chr17	65559846	65560295	ENSE00002717190	2	-	ENSG00000154240
chr17	65561073	65561187	ENSE00003462498	2	-	ENSG00000154240
chr17	65569561	65569772	ENSG00000154240.8_M3	2	-	ENSG00000154240
chr17	65569899	65569987	ENSG00000154240.6_M2	2	-	ENSG00000154240
chr17	65575628	65576174	ENSE00002716955	2	+	ENSG00000266707
chr17	65589930	65590086	ENSG00000091583.1_M2	2	-	ENSG00000091583
chr17	65592340	65592538	ENSE00000742648	2	-	ENSG00000091583
chr17	65594669	65594849	ENSG00000091583.2_M2	2	-	ENSG00000091583
chr17	65598453	65598642	ENSG00000091583.1_M3	2	-	ENSG00000091583
chr17	65601570	65601647	ENSE00000742663	2	-	ENSG00000091583
chr17	65603785	65603882	ENSE00000742665	2	-	ENSG00000091583
chr17	65605767	65605944	ENSE00003463428	2	-	ENSG00000091583
chr17	65607062	65607169	ENSG00000091583.3_M2	2	-	ENSG00000091583
chr17	65644483	65644589	ENSE00002089121	2	+	ENSG00000252653
chr17	65653543	65654149	ENSE00003808609	2	+	ENSG00000284242
chr17	65706254	65706506	ENSG00000154229.1_M2	2	+	ENSG00000154229
chr17	65739919	65740189	ENSE00002724339	2	+	ENSG00000154229
chr17	65764197	65764489	ENSE00001915672	2	+	ENSG00000244044
chr17	65798190	65798340	ENSE00002694015	2	-	ENSG00000264630
chr17	65803754	65804288	ENSE00002720034	2	-	ENSG00000264630
chr17	65812763	65812841	ENSE00002718271	2	-	ENSG00000264630
chr17	65815051	65816938	ENSG00000264630.1_M4	2	-	ENSG00000264630
chr17	65899374	65899457	ENSE00001780350	2	+	ENSG00000154229
chr17	65957623	65957684	ENSE00002708490	2	+	ENSG00000154229
chr17	66042955	66043059	ENSE00002089153	2	+	ENSG00000252685
chr17	66043982	66044097	ENSE00002088166	2	+	ENSG00000251698
chr17	66046068	66046180	ENSE00003483387	2	+	ENSG00000154229
chr17	66050096	66050225	ENSE00003541546	2	+	ENSG00000154229
chr17	66081078	66081177	ENSE00001703779	2	+	ENSG00000229330
chr17	66081375	66081480	ENSE00001786791	2	+	ENSG00000229330
chr17	66081851	66082131	ENSE00001620335	2	+	ENSG00000229330
chr17	66091786	66091943	ENSE00003490584	2	+	ENSG00000154229
chr17	66092972	66093107	ENSE00003465619	2	+	ENSG00000154229
chr17	66093622	66093719	ENSE00003532370	2	+	ENSG00000154229
chr17	66101061	66101121	ENSE00002692512	2	+	ENSG00000154229
chr17	66107999	66108540	ENSE00002706498	2	+	ENSG00000154229
chr17	66136870	66137008	ENSE00003488091	2	+	ENSG00000154229
chr17	66139668	66139842	ENSE00003568258	2	+	ENSG00000154229
chr17	66142953	66143045	ENSE00003560317	2	+	ENSG00000154229
chr17	66145867	66145930	ENSE00003504114	2	+	ENSG00000154229
chr17	66146830	66146969	ENSE00003470601	2	+	ENSG00000154229
chr17	66178029	66179173	ENSG00000154229.2_M2	2	+	ENSG00000154229
chr17	66190888	66190996	ENSE00002274391	2	+	ENSG00000154229
chr17	66191093	66191190	ENSE00001500214	2	+	ENSG00000207943
chr17	66192861	66193002	ENSE00002296167	2	+	ENSG00000154229
chr17	66206866	66213745	ENSE00001702669	2	+	ENSG00000154229
chr17	66241896	66242030	ENSE00002148235	2	+	ENSG00000075429
chr17	66284161	66284460	ENSG00000075429.1_M2	2	+	ENSG00000075429
chr17	66285903	66285990	ENSE00000406082	2	+	ENSG00000075429
chr17	66287488	66287629	ENSE00002472944	2	+	ENSG00000075429
chr17	66291424	66291570	ENSE00000742698	2	+	ENSG00000075429
chr17	66291891	66292395	ENSG00000075429.2_M2	2	+	ENSG00000075429
chr17	66302396	66302478	ENSE00002088232	2	+	ENSG00000251764
chr17	66371444	66371666	ENSE00001149242	2	+	ENSG00000075461
chr17	66425267	66425351	ENSE00000547770	2	+	ENSG00000075461
chr17	66427012	66427350	ENSE00002729597	2	-	ENSG00000264491
chr17	66428703	66428825	ENSE00002699723	2	-	ENSG00000264491
chr17	66431936	66432077	ENSE00000742723	2	+	ENSG00000075461
chr17	66437393	66439326	ENSE00001268756_F1	2	+	ENSG00000075461
chr17	66439511	66440173	ENSE00001268756_F2	2	+	ENSG00000075461
chr17	66440217	66440325	ENSE00001268756_F3	2	+	ENSG00000075461
chr17	66451502	66451802	ENSE00000837191	2	+	ENSG00000108878
chr17	66460922	66460997	ENSE00000742735	2	+	ENSG00000108878
chr17	66461978	66462116	ENSE00000742738	2	+	ENSG00000108878
chr17	66462943	66463696	ENSE00000837192	2	+	ENSG00000108878
chr17	66477338	66485505	ENSG00000198265.1_M3	2	-	ENSG00000198265
chr17	66493556	66493809	ENSE00003459235	2	-	ENSG00000198265
chr17	66520236	66520753	ENSE00003574093	2	-	ENSG00000198265
chr17	66521559	66521794	ENSE00003608704	2	-	ENSG00000198265
chr17	66522183	66522754	ENSE00003481239	2	-	ENSG00000198265
chr17	66527394	66527474	ENSE00003654621	2	-	ENSG00000198265
chr17	66533428	66533636	ENSE00003508747	2	-	ENSG00000198265
chr17	66536000	66536191	ENSE00003463542	2	-	ENSG00000198265
chr17	66536997	66537049	ENSE00003464767	2	-	ENSG00000198265
chr17	66541269	66541630	ENSG00000198265.1_M2	2	-	ENSG00000198265
chr17	66548733	66548962	ENSE00000947872	2	-	ENSG00000198265
chr17	66550694	66550878	ENSE00000947871	2	-	ENSG00000198265
chr17	66558073	66558221	ENSE00000947870	2	-	ENSG00000198265
chr17	66560898	66561044	ENSE00000947869	2	-	ENSG00000198265
chr17	66562196	66562315	ENSE00000947868	2	-	ENSG00000198265
chr17	66563362	66563541	ENSE00000947867	2	-	ENSG00000198265
chr17	66572608	66572713	ENSG00000198265.2_M2	2	-	ENSG00000198265
chr17	66573244	66573424	ENSE00000947865	2	-	ENSG00000198265
chr17	66578841	66578972	ENSE00000947864	2	-	ENSG00000198265
chr17	66579825	66580159	ENSG00000198265.2_M3	2	-	ENSG00000198265
chr17	66588776	66589125	ENSE00002718943	2	-	ENSG00000198265
chr17	66591103	66591371	ENSE00003568931	2	-	ENSG00000198265
chr17	66592043	66592184	ENSE00002721136	2	-	ENSG00000198265
chr17	66600642	66601040	ENSG00000198265.1_M4	2	-	ENSG00000198265
chr17	66602012	66602120	ENSG00000198265.3_M2	2	-	ENSG00000198265
chr17	66602580	66602779	ENSG00000198265.4_M2	2	-	ENSG00000198265
chr17	66606390	66606466	ENSE00000947858	2	-	ENSG00000198265
chr17	66607842	66607894	ENSE00000947857	2	-	ENSG00000198265
chr17	66613041	66613621	ENSG00000198265.5_M2	2	-	ENSG00000198265
chr17	66615750	66615875	ENSG00000198265.6_M2	2	-	ENSG00000198265
chr17	66628271	66628422	ENSG00000198265.7_M2	2	-	ENSG00000198265
chr17	66631078	66631306	ENSG00000198265.8_M2	2	-	ENSG00000198265
chr17	66636780	66636905	ENSE00002695368	2	+	ENSG00000264421
chr17	66637768	66638023	ENSE00002727561	2	+	ENSG00000264421
chr17	66651909	66652277	ENSG00000198265.3_M3	2	-	ENSG00000198265
chr17	66656216	66656272	ENSE00001361503	2	-	ENSG00000198265
chr17	66657268	66657579	ENSE00002685354_F1	2	+	ENSG00000266473
chr17	66657619	66657640	ENSE00002685354_F2	2	+	ENSG00000266473
chr17	66657921	66658236	ENSE00002703133	2	+	ENSG00000266473
chr17	66680515	66680634	ENSE00001807141	2	+	ENSG00000200619
chr17	66689119	66689353	ENSE00002684981	2	-	ENSG00000264093
chr17	66750737	66753880	ENSG00000197170.1_M4	2	-	ENSG00000197170
chr17	66755008	66755307	ENSG00000197170.1_M2	2	-	ENSG00000197170
chr17	66758437	66758683	ENSG00000197170.2_M2	2	-	ENSG00000197170
chr17	66761372	66761477	ENSE00003585717	2	-	ENSG00000197170
chr17	66768176	66768258	ENSE00002692262	2	-	ENSG00000197170
chr17	66769704	66770131	ENSG00000197170.2_M4	2	-	ENSG00000197170
chr17	66773637	66773804	ENSE00003600519	2	-	ENSG00000197170
chr17	66775266	66775383	ENSE00002707327	2	-	ENSG00000197170
chr17	66778911	66779127	ENSG00000197170.1_M7	2	-	ENSG00000197170
chr17	66790720	66791636	ENSG00000154217.1_M3	2	+	ENSG00000154217
chr17	66792399	66792826	ENSE00002698636	2	+	ENSG00000154217
chr17	66817761	66817869	ENSE00001439440	2	-	ENSG00000201547
chr17	66865481	66865749	ENSE00001869479	2	-	ENSG00000244610
chr17	66865992	66866279	ENSE00002695800	2	+	ENSG00000154217
chr17	66868109	66868241	ENSE00002703379	2	+	ENSG00000154217
chr17	66879248	66879345	ENSE00001499962	2	+	ENSG00000207688
chr17	66929591	66929853	ENSE00002729698	2	+	ENSG00000264754
chr17	66929853	66930203	ENSE00002710076	2	+	ENSG00000264754
chr17	66937882	66938031	ENSG00000154217.1_M2	2	+	ENSG00000154217
chr17	66957325	66957414	ENSE00003502682	2	+	ENSG00000154217
chr17	66958253	66958684	ENSG00000154217.2_M2	2	+	ENSG00000154217
chr17	66983512	66983586	ENSG00000154217.1_M4	2	+	ENSG00000154217
chr17	67037052	67037331	ENSG00000154217.3_M2	2	+	ENSG00000154217
chr17	67042665	67043864	ENSE00003755668	2	+	ENSG00000279361
chr17	67074399	67074555	ENSE00003515044	2	+	ENSG00000154217
chr17	67080183	67080247	ENSE00003572353	2	+	ENSG00000154217
chr17	67091795	67091914	ENSE00003538628	2	+	ENSG00000154217
chr17	67097263	67101947	ENSG00000154217.2_M4	2	+	ENSG00000154217
chr17	67122581	67122836	ENSG00000130935.1_M3	2	+	ENSG00000130935
chr17	67123847	67123904	ENSE00002702232	2	+	ENSG00000130935
chr17	67124122	67124524	ENSG00000130935.1_M2	2	+	ENSG00000130935
chr17	67131206	67131775	ENSG00000130935.4_M2	2	+	ENSG00000130935
chr17	67141046	67141221	ENSG00000130935.5_M2	2	+	ENSG00000130935
chr17	67141505	67141612	ENSG00000130935.6_M2	2	+	ENSG00000130935
chr17	67141975	67142440	ENSG00000130935.1_M5	2	+	ENSG00000130935
chr17	67142589	67143476	ENSG00000130935.2_M3	2	+	ENSG00000130935
chr17	67143981	67144074	ENSG00000130935.7_M2	2	+	ENSG00000130935
chr17	67147837	67148040	ENSG00000130935.8_M2	2	+	ENSG00000130935
chr17	67148196	67149000	ENSG00000130935.2_M4	2	+	ENSG00000130935
chr17	67179152	67179381	ENSE00002733132	2	-	ENSG00000266858
chr17	67180599	67180869	ENSE00002733528	2	-	ENSG00000266858
chr17	67181182	67181380	ENSE00002716486	2	-	ENSG00000266858
chr17	67181708	67181867	ENSE00002693533	2	-	ENSG00000266858
chr17	67231390	67232204	ENSG00000171634.1_M5	2	+	ENSG00000171634
chr17	67298944	67299449	ENSG00000171634.2_M5	2	+	ENSG00000171634
chr17	67299757	67299889	ENSG00000171634.2_M2	2	+	ENSG00000171634
chr17	67334136	67334383	ENSE00002474914	2	+	ENSG00000171634
chr17	67456352	67456676	ENSG00000182481.1_M3	2	+	ENSG00000182481
chr17	67456795	67457391	ENSE00002320927	2	+	ENSG00000182481
chr17	67463740	67464199	ENSG00000182481.3_M3	2	+	ENSG00000182481
chr17	67466292	67466408	ENSE00002700613	2	+	ENSG00000182481
chr17	67520442	67520724	ENSE00002689610	2	+	ENSG00000266117
chr17	67525888	67526043	ENSE00002686484	2	-	ENSG00000265055
chr17	67526781	67526841	ENSG00000265055.2_M2	2	-	ENSG00000265055
chr17	67527273	67527327	ENSE00002754228	2	+	ENSG00000237854
chr17	67559333	67559858	ENSE00003750845_F2	2	+	ENSG00000277476
chr17	67560791	67561122	ENSE00003750845_F3	2	+	ENSG00000277476
chr17	67566486	67566558	ENSE00002950983	2	-	ENSG00000267023
chr17	67572659	67572732	ENSG00000267023.3_M2	2	-	ENSG00000267023
chr17	67575273	67576134	ENSE00002762396	2	-	ENSG00000267023
chr17	67577250	67577673	ENSE00002738755	2	-	ENSG00000267023
chr17	67578040	67578073	ENSE00002754188	2	-	ENSG00000267708
chr17	67581783	67581880	ENSE00002928443	2	-	ENSG00000267708
chr17	67584124	67584235	ENSE00002919299	2	-	ENSG00000267708
chr17	67615682	67618602	ENSE00002741197	2	+	ENSG00000267731
chr17	67624722	67625399	ENSE00002938391	2	+	ENSG00000267472
chr17	67631328	67633337	ENSE00003712558	2	+	ENSG00000274712
chr17	67672281	67673222	ENSE00002717507_F1	2	-	ENSG00000265100
chr17	67673587	67674736	ENSG00000196704.1_M16	2	+	ENSG00000196704
chr17	67674839	67676609	ENSG00000196704.1_M9	2	+	ENSG00000196704
chr17	67676691	67676820	ENSG00000196704.1_M2	2	+	ENSG00000196704
chr17	67680058	67680222	ENSG00000196704.1_M5	2	+	ENSG00000196704
chr17	67681351	67681528	ENSG00000196704.2_M2	2	+	ENSG00000196704
chr17	67698199	67698328	ENSE00000742978	2	-	ENSG00000108932
chr17	67699447	67699484	ENSE00002705892_F1	2	+	ENSG00000141337
chr17	67699628	67700122	ENSE00002705892_F2	2	+	ENSG00000141337
chr17	67703657	67703901	ENSG00000108932.1_M2	2	-	ENSG00000108932
chr17	67708331	67708458	ENSE00002711207	2	-	ENSG00000108932
chr17	67716418	67716600	ENSG00000108932.1_M4	2	-	ENSG00000108932
chr17	67716823	67716901	ENSG00000141337.1_M3	2	+	ENSG00000141337
chr17	67732266	67733035	ENSG00000141337.2_M2	2	+	ENSG00000141337
chr17	67769131	67769319	ENSE00003556394	2	+	ENSG00000141337
chr17	67772275	67772439	ENSE00001612037	2	+	ENSG00000141337
chr17	67772653	67772701	ENSG00000141337.3_M2	2	+	ENSG00000141337
chr17	67777102	67777214	ENSE00003614083	2	+	ENSG00000141337
chr17	67782053	67782191	ENSE00003537062	2	+	ENSG00000141337
chr17	67784873	67785172	ENSE00002700525	2	+	ENSG00000141337
chr17	67793922	67794119	ENSE00003560204	2	+	ENSG00000141337
chr17	67795817	67795898	ENSE00003500527	2	+	ENSG00000141337
chr17	67810402	67810511	ENSE00003616583	2	+	ENSG00000141337
chr17	67820370	67820490	ENSE00003606570	2	+	ENSG00000141337
chr17	67825437	67825848	ENSE00002723233	2	+	ENSG00000141337
chr17	67826323	67826732	ENSG00000141337.4_M2	2	+	ENSG00000141337
chr17	67838592	67838864	ENSG00000267009.1_M2	2	+	ENSG00000267009
chr17	67845184	67845625	ENSG00000141337.1_M6	2	+	ENSG00000141337
chr17	67845914	67845959	ENSE00001406796_F2	2	+	ENSG00000141337
chr17	67846498	67847405	ENSE00001406796_F3	2	+	ENSG00000141337
chr17	67849118	67849216	ENSE00001499837	2	-	ENSG00000207561
chr17	67850592	67850841	ENSG00000070540.1_M4	2	-	ENSG00000070540
chr17	67851846	67852281	ENSG00000070540.2_M4	2	-	ENSG00000070540
chr17	67852955	67853350	ENSE00002772611_F1	2	-	ENSG00000070540
chr17	67853480	67853653	ENSG00000070540.1_M3	2	-	ENSG00000070540
chr17	67854712	67854877	ENSG00000070540.1_M2	2	-	ENSG00000070540
chr17	67858554	67858666	ENSG00000070540.3_M4	2	-	ENSG00000070540
chr17	67859632	67859703	ENSE00003472970	2	-	ENSG00000070540
chr17	67860698	67860791	ENSE00003495227	2	-	ENSG00000070540
chr17	67861460	67861558	ENSE00003466109	2	-	ENSG00000070540
chr17	67865869	67866264	ENSE00002889918	2	+	ENSG00000267009
chr17	67869673	67869770	ENSE00003551788	2	-	ENSG00000070540
chr17	67873498	67873635	ENSE00002829381	2	-	ENSG00000070540
chr17	67875929	67876099	ENSE00003466976	2	-	ENSG00000070540
chr17	67878110	67878193	ENSE00003495671	2	-	ENSG00000070540
chr17	67882568	67882740	ENSG00000070540.4_M4	2	-	ENSG00000070540
chr17	67936815	67937178	ENSG00000108946.1_M2	2	+	ENSG00000108946
chr17	67937414	67937615	ENSG00000108946.1_M9	2	+	ENSG00000108946
chr17	67937917	67938306	ENSG00000108946.1_M4	2	+	ENSG00000108946
chr17	67939856	67940851	ENSG00000108946.1_M8	2	+	ENSG00000108946
chr17	67947734	67947905	ENSG00000108946.1_M3	2	+	ENSG00000108946
chr17	67948697	67948800	ENSG00000108946.2_M2	2	+	ENSG00000108946
chr17	67948999	67949114	ENSG00000108946.2_M4	2	+	ENSG00000108946
chr17	67949930	67949939	ENSG00000108946.3_M2	2	+	ENSG00000108946
chr17	67950732	67950891	ENSG00000108946.3_M4	2	+	ENSG00000108946
chr17	67952561	67952878	ENSG00000108946.4_M2	2	+	ENSG00000108946
chr17	67953612	67953701	ENSE00002952547	2	+	ENSG00000108946
chr17	67953851	67953974	ENSG00000108946.5_M2	2	+	ENSG00000108946
chr17	67954868	67958342	ENSG00000108946.2_M9	2	+	ENSG00000108946
chr17	67960079	67962713	ENSG00000108950.1_M6	2	-	ENSG00000108950
chr17	67964314	67964374	ENSE00003606049	2	-	ENSG00000108950
chr17	67964862	67964944	ENSE00003522622	2	-	ENSG00000108950
chr17	67965524	67965700	ENSG00000108950.1_M2	2	-	ENSG00000108950
chr17	67965825	67967137	ENSG00000108950.1_M5	2	-	ENSG00000108950
chr17	67967668	67967784	ENSE00003591668	2	-	ENSG00000108950
chr17	67968602	67968695	ENSG00000108950.1_M3	2	-	ENSG00000108950
chr17	67976067	67976303	ENSE00002751913	2	+	ENSG00000108946
chr17	67976847	67976926	ENSE00003519472	2	-	ENSG00000108950
chr17	67979401	67979452	ENSE00003654069	2	-	ENSG00000108950
chr17	67980183	67980368	ENSE00003479862	2	-	ENSG00000108950
chr17	67982127	67982203	ENSE00002904195	2	+	ENSG00000267461
chr17	67999640	67999756	ENSE00002890067	2	+	ENSG00000267461
chr17	68006830	68007022	ENSE00002922032	2	+	ENSG00000267461
chr17	68014556	68014782	ENSE00002917255	2	-	ENSG00000108950
chr17	68022452	68022567	ENSE00002902168	2	+	ENSG00000267659
chr17	68051673	68051756	ENSG00000267659.2_M2	2	+	ENSG00000267659
chr17	68066239	68066335	ENSE00002915024	2	+	ENSG00000267659
chr17	68082134	68082222	ENSE00002920174	2	+	ENSG00000267659
chr17	68095610	68095664	ENSE00002830515	2	+	ENSG00000267659
chr17	68100449	68100866	ENSG00000267659.3_M2	2	+	ENSG00000267659
chr17	68101092	68103119	ENSE00002956119	2	+	ENSG00000267659
chr17	68115371	68115599	ENSE00003800956	2	-	ENSG00000283376
chr17	68117511	68117680	ENSE00003799850	2	-	ENSG00000283376
chr17	68120395	68120522	ENSE00003793118	2	-	ENSG00000283376
chr17	68131562	68131759	ENSE00003800791	2	-	ENSG00000283376
chr17	68139477	68139545	ENSE00003799947	2	-	ENSG00000283376
chr17	68173497	68173576	ENSE00002848909	2	+	ENSG00000267659
chr17	68173674	68173937	ENSE00002931109	2	+	ENSG00000267659
chr17	68187008	68187401	ENSE00002771402	2	+	ENSG00000267659
chr17	68217229	68217386	ENSE00002819521	2	-	ENSG00000267250
chr17	68291364	68292256	ENSG00000141338.1_M2	2	-	ENSG00000141338
chr17	68293769	68293849	ENSE00002205413	2	-	ENSG00000141338
chr17	68299330	68299471	ENSE00002471967	2	-	ENSG00000141338
chr17	68299685	68299805	ENSE00002459437	2	-	ENSG00000141338
chr17	68300391	68300632	ENSG00000141338.2_M2	2	-	ENSG00000141338
chr17	68300705	68300781	ENSG00000141338.3_M2	2	-	ENSG00000141338
chr17	68301275	68304360	ENSG00000141338.1_M3	2	-	ENSG00000141338
chr17	68304871	68305304	ENSG00000141338.4_M2	2	-	ENSG00000141338
chr17	68305955	68306073	ENSE00003657781	2	-	ENSG00000141338
chr17	68306694	68306815	ENSG00000141338.2_M3	2	-	ENSG00000141338
chr17	68307886	68307978	ENSE00003460710	2	-	ENSG00000141338
chr17	68308427	68308694	ENSG00000141338.5_M2	2	-	ENSG00000141338
chr17	68309292	68309411	ENSE00002258106	2	-	ENSG00000141338
chr17	68310898	68311229	ENSG00000141338.6_M2	2	-	ENSG00000141338
chr17	68311434	68311605	ENSE00003497208	2	-	ENSG00000141338
chr17	68315585	68315693	ENSE00003488976	2	-	ENSG00000141338
chr17	68317901	68318167	ENSG00000141338.3_M3	2	-	ENSG00000141338
chr17	68318640	68318870	ENSG00000141338.7_M2	2	-	ENSG00000141338
chr17	68326595	68326762	ENSE00003643565	2	-	ENSG00000141338
chr17	68327172	68327371	ENSG00000141338.8_M2	2	-	ENSG00000141338
chr17	68329905	68330025	ENSE00003546593	2	-	ENSG00000141338
chr17	68331599	68331739	ENSE00003528282	2	-	ENSG00000141338
chr17	68341250	68341341	ENSE00003527162	2	-	ENSG00000141338
chr17	68341937	68342076	ENSG00000141338.9_M2	2	-	ENSG00000141338
chr17	68342317	68342437	ENSE00003633983	2	-	ENSG00000141338
chr17	68343185	68343883	ENSG00000141338.10_M2	2	-	ENSG00000141338
chr17	68345274	68345385	ENSG00000141338.4_M3	2	-	ENSG00000141338
chr17	68346102	68346161	ENSE00003495615	2	-	ENSG00000141338
chr17	68348569	68348738	ENSE00003478601	2	-	ENSG00000141338
chr17	68351790	68351938	ENSE00003487132	2	-	ENSG00000141338
chr17	68352919	68353105	ENSG00000141338.1_M4	2	-	ENSG00000141338
chr17	68353431	68353573	ENSE00003466852	2	-	ENSG00000141338
chr17	68357056	68357160	ENSE00003498353	2	-	ENSG00000141338
chr17	68360864	68361029	ENSG00000141338.12_M2	2	-	ENSG00000141338
chr17	68364667	68364872	ENSE00003627550	2	-	ENSG00000141338
chr17	68365848	68365949	ENSE00003573148	2	-	ENSG00000141338
chr17	68368399	68368585	ENSE00003774162_F1	2	+	ENSG00000231749
chr17	68368743	68368776	ENSE00003774162_F2	2	+	ENSG00000231749
chr17	68379906	68380080	ENSG00000141338.1_M5	2	-	ENSG00000141338
chr17	68400749	68402264	ENSG00000154258.1_M2	2	-	ENSG00000154258
chr17	68408797	68408877	ENSE00003687509	2	-	ENSG00000154258
chr17	68409945	68410086	ENSE00003553476	2	-	ENSG00000154258
chr17	68410292	68410412	ENSE00003589811	2	-	ENSG00000154258
chr17	68411292	68411368	ENSE00002533378	2	-	ENSG00000154258
chr17	68412409	68412570	ENSE00001014888	2	-	ENSG00000154258
chr17	68412853	68412973	ENSE00001842518	2	-	ENSG00000154258
chr17	68415255	68415370	ENSG00000154258.2_M2	2	-	ENSG00000154258
chr17	68416025	68416143	ENSG00000154258.3_M2	2	-	ENSG00000154258
chr17	68417050	68417171	ENSE00003462405	2	-	ENSG00000154258
chr17	68418388	68418896	ENSG00000154258.4_M2	2	-	ENSG00000154258
chr17	68419246	68419315	ENSE00001104910	2	-	ENSG00000154258
chr17	68422120	68422240	ENSE00001104867	2	-	ENSG00000154258
chr17	68427978	68428092	ENSE00001104921	2	-	ENSG00000154258
chr17	68428281	68428455	ENSE00001014898	2	-	ENSG00000154258
chr17	68432040	68432198	ENSG00000154258.5_M2	2	-	ENSG00000154258
chr17	68432299	68432314	ENSE00001641943_F1	2	+	ENSG00000231749
chr17	68432467	68432569	ENSG00000231749.1_M2	2	+	ENSG00000231749
chr17	68436476	68436614	ENSE00003472913	2	-	ENSG00000154258
chr17	68437876	68438010	ENSG00000154258.6_M2	2	-	ENSG00000154258
chr17	68438319	68438539	ENSG00000231749.2_M2	2	+	ENSG00000231749
chr17	68438628	68438795	ENSE00001014889	2	-	ENSG00000154258
chr17	68440057	68440170	ENSG00000231749.3_M2	2	+	ENSG00000231749
chr17	68440762	68440982	ENSE00003760692_F1	2	+	ENSG00000231749
chr17	68441929	68441966	ENSE00002456941_F1	2	-	ENSG00000154258
chr17	68442049	68442388	ENSE00003761069_F1	2	+	ENSG00000231749
chr17	68443373	68443436	ENSE00003770540	2	+	ENSG00000231749
chr17	68446553	68446644	ENSE00002443807	2	-	ENSG00000154258
chr17	68447152	68447225	ENSE00002510781_F1	2	-	ENSG00000154258
chr17	68447291	68447317	ENSE00003761022_F1	2	+	ENSG00000231749
chr17	68447506	68447626	ENSE00002448457	2	-	ENSG00000154258
chr17	68447816	68447992	ENSE00001014899	2	-	ENSG00000154258
chr17	68448720	68448831	ENSE00001104926	2	-	ENSG00000154258
chr17	68449352	68449410	ENSE00001104878	2	-	ENSG00000154258
chr17	68452294	68452463	ENSE00001014901	2	-	ENSG00000154258
chr17	68452784	68452804	ENSE00001869333_F1	2	-	ENSG00000154258
chr17	68452927	68454058	ENSG00000154258.7_M2	2	-	ENSG00000154258
chr17	68454814	68455110	ENSE00003767382	2	+	ENSG00000231749
chr17	68455429	68455615	ENSE00003593093	2	-	ENSG00000154258
chr17	68455848	68455990	ENSE00003536715	2	-	ENSG00000154258
chr17	68462477	68462963	ENSE00003767461	2	+	ENSG00000231749
chr17	68463093	68463894	ENSG00000154258.8_M2	2	-	ENSG00000154258
chr17	68464675	68464779	ENSE00003615179	2	-	ENSG00000154258
chr17	68465351	68465516	ENSE00003499236	2	-	ENSG00000154258
chr17	68469422	68469630	ENSG00000154258.1_M3	2	-	ENSG00000154258
chr17	68471140	68471249	ENSE00002903675	2	-	ENSG00000154258
chr17	68471649	68471865	ENSE00002816489	2	-	ENSG00000154258
chr17	68480992	68481191	ENSG00000154258.1_M4	2	-	ENSG00000154258
chr17	68498808	68499177	ENSG00000154262.1_M2	2	-	ENSG00000154262
chr17	68499313	68499369	ENSE00003626428	2	-	ENSG00000154262
chr17	68501174	68501254	ENSE00003531137	2	-	ENSG00000154262
chr17	68502956	68503097	ENSE00003508827	2	-	ENSG00000154262
chr17	68503295	68503415	ENSE00003491191	2	-	ENSG00000154262
chr17	68504344	68504439	ENSE00003662935	2	-	ENSG00000154262
chr17	68504515	68504591	ENSE00003461881	2	-	ENSG00000154262
chr17	68505109	68505264	ENSE00003570295	2	-	ENSG00000154262
chr17	68505696	68505788	ENSG00000154262.2_M2	2	-	ENSG00000154262
chr17	68506709	68506827	ENSE00003511911	2	-	ENSG00000154262
chr17	68507435	68507701	ENSG00000154262.3_M2	2	-	ENSG00000154262
chr17	68508249	68508341	ENSE00003483554	2	-	ENSG00000154262
chr17	68509547	68509625	ENSE00003662870	2	-	ENSG00000154262
chr17	68511204	68511324	ENSE00003468597	2	-	ENSG00000154262
chr17	68514042	68515251	ENSE00002963035	2	-	ENSG00000267361
chr17	68515990	68516104	ENSE00003535510	2	-	ENSG00000154262
chr17	68516379	68516553	ENSE00003586349	2	-	ENSG00000154262
chr17	68517675	68517783	ENSE00003595372	2	-	ENSG00000154262
chr17	68518070	68518348	ENSE00002246677	2	-	ENSG00000154262
chr17	68519296	68519318	ENSE00002686433_F1	2	+	ENSG00000265331
chr17	68519387	68519411	ENSE00002686433_F2	2	+	ENSG00000265331
chr17	68520551	68520689	ENSE00002267967	2	-	ENSG00000154262
chr17	68522596	68522730	ENSE00002270224	2	-	ENSG00000154262
chr17	68523675	68525982	ENSG00000154262.1_M4	2	-	ENSG00000154262
chr17	68527461	68533501	ENSG00000154262.1_M6	2	-	ENSG00000154262
chr17	68534520	68534696	ENSG00000154262.4_M2	2	-	ENSG00000154262
chr17	68535138	68535249	ENSG00000154262.5_M2	2	-	ENSG00000154262
chr17	68535541	68535679	ENSE00002791339	2	-	ENSG00000154262
chr17	68537665	68537756	ENSG00000154262.6_M2	2	-	ENSG00000154262
chr17	68543013	68543182	ENSE00001104975	2	-	ENSG00000154262
chr17	68544666	68544814	ENSE00001105004	2	-	ENSG00000154262
chr17	68548396	68548582	ENSE00001104999	2	-	ENSG00000154262
chr17	68549387	68549529	ENSE00002503998	2	-	ENSG00000154262
chr17	68553423	68553650	ENSE00001105007	2	-	ENSG00000154262
chr17	68554420	68554524	ENSE00001105009	2	-	ENSG00000154262
chr17	68555023	68556044	ENSG00000154262.7_M2	2	-	ENSG00000154262
chr17	68557091	68557296	ENSE00001104948	2	-	ENSG00000154262
chr17	68560377	68560518	ENSE00001148863	2	-	ENSG00000154262
chr17	68561521	68561665	ENSG00000154262.8_M2	2	-	ENSG00000154262
chr17	68567786	68568185	ENSG00000154263.1_M2	2	-	ENSG00000154263
chr17	68569603	68569894	ENSG00000154263.2_M2	2	-	ENSG00000154263
chr17	68570554	68571018	ENSG00000154263.1_M3	2	-	ENSG00000154263
chr17	68573874	68574579	ENSG00000154263.1_M4	2	-	ENSG00000154263
chr17	68576371	68576492	ENSE00003542006	2	-	ENSG00000154263
chr17	68584610	68584691	ENSE00003648384	2	-	ENSG00000154263
chr17	68596118	68596281	ENSE00002126458	2	-	ENSG00000154263
chr17	68599400	68599489	ENSE00002135757	2	-	ENSG00000154263
chr17	68602645	68602783	ENSE00003518099	2	-	ENSG00000154263
chr17	68605945	68606112	ENSE00003546928	2	-	ENSG00000154263
chr17	68608145	68608344	ENSE00003463235	2	-	ENSG00000154263
chr17	68610832	68610952	ENSE00003472633	2	-	ENSG00000154263
chr17	68611650	68611790	ENSE00003558556	2	-	ENSG00000154263
chr17	68613037	68613128	ENSE00003619697	2	-	ENSG00000154263
chr17	68613584	68613723	ENSE00003506184	2	-	ENSG00000154263
chr17	68613967	68614087	ENSE00003515032	2	-	ENSG00000154263
chr17	68614285	68614461	ENSE00003538588	2	-	ENSG00000154263
chr17	68614856	68614967	ENSE00003484032	2	-	ENSG00000154263
chr17	68617518	68617577	ENSE00003473607	2	-	ENSG00000154263
chr17	68621959	68622128	ENSE00001014916	2	-	ENSG00000154263
chr17	68634443	68634591	ENSG00000154263.4_M2	2	-	ENSG00000154263
chr17	68635188	68635280	ENSE00002098278	2	-	ENSG00000154263
chr17	68635553	68635739	ENSE00003476231	2	-	ENSG00000154263
chr17	68635955	68636097	ENSE00003516561	2	-	ENSG00000154263
chr17	68639235	68639462	ENSE00003538790	2	-	ENSG00000154263
chr17	68641483	68641587	ENSE00001105057	2	-	ENSG00000154263
chr17	68642221	68642386	ENSG00000154263.2_M3	2	-	ENSG00000154263
chr17	68643296	68643378	ENSE00002135937	2	-	ENSG00000154263
chr17	68644993	68645198	ENSG00000154263.5_M2	2	-	ENSG00000154263
chr17	68646819	68646960	ENSE00001372518	2	-	ENSG00000154263
chr17	68648249	68648530	ENSG00000154263.2_M4	2	-	ENSG00000154263
chr17	68652622	68654672	ENSE00003759078	2	-	ENSG00000278873
chr17	68663965	68664183	ENSE00002853180_F1	2	-	ENSG00000154265
chr17	68664501	68667288	ENSG00000154265.1_M5	2	-	ENSG00000154265
chr17	68667899	68668782	ENSG00000154265.1_M3	2	-	ENSG00000154265
chr17	68668928	68669621	ENSG00000154265.1_M2	2	-	ENSG00000154265
chr17	68670112	68671267	ENSG00000154265.2_M2	2	-	ENSG00000154265
chr17	68671385	68671505	ENSE00003541243	2	-	ENSG00000154265
chr17	68673228	68673323	ENSE00003572457	2	-	ENSG00000154265
chr17	68673449	68673525	ENSE00003577060	2	-	ENSG00000154265
chr17	68673967	68674143	ENSE00003556515	2	-	ENSG00000154265
chr17	68675195	68675287	ENSE00003503103	2	-	ENSG00000154265
chr17	68675385	68675503	ENSE00003497178	2	-	ENSG00000154265
chr17	68675809	68675936	ENSE00003605626	2	-	ENSG00000154265
chr17	68679346	68679438	ENSE00003517954	2	-	ENSG00000154265
chr17	68679978	68680053	ENSE00003495314	2	-	ENSG00000154265
chr17	68680766	68680901	ENSE00003550126	2	-	ENSG00000154265
chr17	68681276	68681390	ENSE00003540976	2	-	ENSG00000154265
chr17	68684361	68684532	ENSE00003468748	2	-	ENSG00000154265
chr17	68687577	68687691	ENSE00003536661	2	-	ENSG00000154265
chr17	68688358	68688513	ENSE00002774426	2	-	ENSG00000154265
chr17	68690248	68690386	ENSE00003550203	2	-	ENSG00000154265
chr17	68690797	68690925	ENSE00003563059	2	-	ENSG00000154265
chr17	68693578	68693764	ENSG00000154265.2_M3	2	-	ENSG00000154265
chr17	68697280	68697482	ENSE00003639076	2	-	ENSG00000154265
chr17	68708726	68708846	ENSE00003483251	2	-	ENSG00000154265
chr17	68710162	68710195	ENSE00002848818	2	-	ENSG00000154265
chr17	68710672	68710812	ENSE00001365141	2	-	ENSG00000154265
chr17	68710992	68711083	ENSG00000154265.3_M2	2	-	ENSG00000154265
chr17	68712384	68712523	ENSE00001391181	2	-	ENSG00000154265
chr17	68713948	68714068	ENSE00001370544	2	-	ENSG00000154265
chr17	68714626	68714802	ENSE00001369458	2	-	ENSG00000154265
chr17	68716146	68716257	ENSE00001374099	2	-	ENSG00000154265
chr17	68719567	68719626	ENSE00001391224	2	-	ENSG00000154265
chr17	68722103	68722272	ENSE00001377399	2	-	ENSG00000154265
chr17	68726272	68726420	ENSE00001388270	2	-	ENSG00000154265
chr17	68727855	68728044	ENSG00000154265.4_M2	2	-	ENSG00000154265
chr17	68729166	68729887	ENSG00000154265.5_M2	2	-	ENSG00000154265
chr17	68731809	68732039	ENSG00000154265.6_M2	2	-	ENSG00000154265
chr17	68733369	68733458	ENSE00001186915	2	-	ENSG00000154265
chr17	68734351	68734513	ENSG00000154265.3_M3	2	-	ENSG00000154265
chr17	68738183	68738388	ENSG00000154265.7_M2	2	-	ENSG00000154265
chr17	68739403	68740514	ENSG00000154265.1_M4	2	-	ENSG00000154265
chr17	68741983	68742317	ENSE00002852968	2	-	ENSG00000154265
chr17	68742776	68742895	ENSE00002944296	2	-	ENSG00000154265
chr17	68750775	68750894	ENSE00002800529	2	-	ENSG00000154265
chr17	68839649	68839952	ENSG00000108984.1_M3	2	+	ENSG00000108984
chr17	68858175	68860624	ENSE00003759989	2	+	ENSG00000278972
chr17	68901359	68901768	ENSE00002868489	2	-	ENSG00000267653
chr17	68909438	68909552	ENSE00002899475	2	-	ENSG00000267653
chr17	68927875	68927932	ENSE00002822127	2	-	ENSG00000267653
chr17	68928335	68928599	ENSG00000108984.1_M2	2	+	ENSG00000108984
chr17	68928610	68928867	ENSG00000108984.2_M2	2	+	ENSG00000108984
chr17	68931631	68932028	ENSG00000108984.3_M2	2	+	ENSG00000108984
chr17	68943138	68943187	ENSE00003626341	2	+	ENSG00000108984
chr17	68943783	68943897	ENSG00000108984.4_M2	2	+	ENSG00000108984
chr17	68949794	68949922	ENSE00003558160	2	+	ENSG00000108984
chr17	68951180	68951258	ENSE00003576739	2	+	ENSG00000108984
chr17	68952844	68952984	ENSE00003536946	2	+	ENSG00000108984
chr17	68962394	68962489	ENSG00000108984.5_M2	2	+	ENSG00000108984
chr17	68968013	68969668	ENSG00000108984.1_M5	2	+	ENSG00000108984
chr17	68977693	68980199	ENSE00002791893	2	+	ENSG00000267194
chr17	69003972	69004047	ENSE00002881510	2	+	ENSG00000227517
chr17	69020628	69020707	ENSE00002774380	2	+	ENSG00000227517
chr17	69021426	69021582	ENSG00000227517.1_M3	2	+	ENSG00000227517
chr17	69052305	69055154	ENSE00001702079	2	+	ENSG00000227517
chr17	69191671	69191958	ENSE00002919482	2	+	ENSG00000227517
chr17	69273076	69273123	ENSE00002965985	2	+	ENSG00000227517
chr17	69273951	69274183	ENSE00002865693	2	+	ENSG00000227517
chr17	69305215	69305305	ENSE00002812297	2	+	ENSG00000227517
chr17	69329025	69329284	ENSG00000227517.2_M2	2	+	ENSG00000227517
chr17	69388046	69388177	ENSG00000237560.1_M2	2	+	ENSG00000237560
chr17	69390719	69390890	ENSE00001600996	2	+	ENSG00000237560
chr17	69407597	69407727	ENSG00000237560.2_M2	2	+	ENSG00000237560
chr17	69408677	69408811	ENSE00001801589	2	+	ENSG00000237560
chr17	69409734	69409888	ENSG00000237560.3_M2	2	+	ENSG00000237560
chr17	69412338	69412447	ENSE00001437694	2	+	ENSG00000199801
chr17	69442714	69442783	ENSE00001657941	2	-	ENSG00000230258
chr17	69443492	69443589	ENSE00002853395	2	-	ENSG00000230258
chr17	69443912	69443973	ENSE00002821050	2	-	ENSG00000230258
chr17	69444846	69444976	ENSG00000230258.1_M2	2	-	ENSG00000230258
chr17	69447463	69447582	ENSE00001764886	2	-	ENSG00000230258
chr17	69476637	69476771	ENSG00000267603.1_M2	2	+	ENSG00000267603
chr17	69478652	69478782	ENSE00002900807_F1	2	-	ENSG00000230258
chr17	69478834	69478974	ENSE00002760276_F1	2	+	ENSG00000153822
chr17	69478993	69479069	ENSE00002943976	2	-	ENSG00000230258
chr17	69489163	69489281	ENSE00002923618	2	+	ENSG00000267603
chr17	69494474	69495387	ENSG00000267603.2_M2	2	+	ENSG00000267603
chr17	69500598	69500655	ENSE00002958301	2	-	ENSG00000230258
chr17	69502602	69502768	ENSG00000153822.1_M3	2	+	ENSG00000153822
chr17	69524210	69524497	ENSE00002876935	2	+	ENSG00000153822
chr17	69528220	69529786	ENSG00000153822.1_M2	2	+	ENSG00000153822
chr17	69532390	69532612	ENSG00000153822.2_M3	2	+	ENSG00000153822
chr17	69535836	69535917	ENSE00001012571	2	+	ENSG00000153822
chr17	69555570	69555659	ENSE00001622509	2	-	ENSG00000230258
chr17	69558352	69558449	ENSE00003488516	2	+	ENSG00000153822
chr17	69558822	69558950	ENSE00002892671	2	+	ENSG00000153822
chr17	69593342	69595046	ENSE00002929877_F1	2	-	ENSG00000267365
chr17	69595232	69595778	ENSE00002929877_F2	2	-	ENSG00000267365
chr17	69595910	69596077	ENSE00001012579	2	+	ENSG00000123700
chr17	69601196	69606417	ENSG00000123700.1_M2	2	+	ENSG00000123700
chr17	69665509	69665947	ENSE00002795766	2	+	ENSG00000267170
chr17	69737600	69738159	ENSE00002819952	2	-	ENSG00000267109
chr17	69758271	69758345	ENSE00002945919	2	-	ENSG00000267109
chr17	69793601	69793699	ENSE00002853220	2	-	ENSG00000267109
chr17	70049191	70049540	ENSE00002850873	2	-	ENSG00000267471
chr17	70431576	70431804	ENSE00003667947	2	+	ENSG00000271101
chr17	70520825	70522669	ENSE00002589961	2	-	ENSG00000260785
chr17	70556554	70556635	ENSE00002585228	2	-	ENSG00000260785
chr17	70611745	70611805	ENSE00002575583	2	-	ENSG00000260785
chr17	70628226	70628300	ENSE00002588316	2	-	ENSG00000260785
chr17	70735540	70735603	ENSE00001807870	2	-	ENSG00000238759
chr17	71035212	71035449	ENSG00000225818.1_M2	2	+	ENSG00000225818
chr17	71057407	71057866	ENSE00001771912	2	+	ENSG00000228118
chr17	71271537	71271911	ENSE00003797869	2	-	ENSG00000283517
chr17	71299653	71299721	ENSE00003792410	2	-	ENSG00000283517
chr17	71309548	71309636	ENSE00003799326	2	-	ENSG00000283517
chr17	71314163	71314274	ENSE00003799161	2	-	ENSG00000283517
chr17	71315296	71315360	ENSE00003797405	2	-	ENSG00000283517
chr17	71465214	71465343	ENSE00001733063	2	-	ENSG00000228639
chr17	71467515	71467667	ENSE00001702183	2	-	ENSG00000228639
chr17	71469259	71469324	ENSE00001604520	2	-	ENSG00000228639
chr17	71473650	71474211	ENSG00000256124.1_M2	2	+	ENSG00000256124
chr17	71477275	71477469	ENSE00002217013	2	-	ENSG00000228639
chr17	71477483	71477717	ENSE00002231238	2	-	ENSG00000234899
chr17	71479611	71479689	ENSE00002207761	2	+	ENSG00000256124
chr17	71480409	71480496	ENSE00002323026	2	+	ENSG00000256124
chr17	71481366	71483872	ENSG00000256124.2_M2	2	+	ENSG00000256124
chr17	71483939	71484003	ENSE00003030987_F2	2	+	ENSG00000256124
chr17	71484206	71484655	ENSE00003030987_F3	2	+	ENSG00000256124
chr17	71488768	71489688	ENSG00000234899.2_M2	2	-	ENSG00000234899
chr17	71500827	71501103	ENSG00000234899.1_M3	2	-	ENSG00000234899
chr17	71512439	71512629	ENSG00000234899.2_M3	2	-	ENSG00000234899
chr17	71513730	71514239	ENSE00001784948	2	+	ENSG00000226101
chr17	71515948	71518130	ENSG00000234899.3_M2	2	-	ENSG00000234899
chr17	71518609	71518706	ENSE00001688551	2	+	ENSG00000226101
chr17	71521335	71522798	ENSE00002168764	2	-	ENSG00000234899
chr17	71523317	71523346	ENSE00001707121_F1	2	-	ENSG00000234899
chr17	71523438	71523518	ENSE00001794433_F1	2	+	ENSG00000226101
chr17	71523532	71523812	ENSE00002983209_F1	2	-	ENSG00000234899
chr17	71525228	71525302	ENSE00001718229_F1	2	+	ENSG00000226101
chr17	71525358	71525425	ENSE00001607729_F1	2	-	ENSG00000234899
chr17	71526379	71526891	ENSG00000234899.4_M2	2	-	ENSG00000234899
chr17	71527881	71527934	ENSE00002152913	2	-	ENSG00000234899
chr17	71530343	71530382	ENSE00002191993_F1	2	-	ENSG00000234899
chr17	71530416	71530971	ENSE00001766642_F1	2	+	ENSG00000226101
chr17	71531754	71532400	ENSG00000234899.3_M3	2	-	ENSG00000234899
chr17	71534225	71534777	ENSE00001783638	2	+	ENSG00000226101
chr17	71551483	71551542	ENSE00001628059	2	-	ENSG00000234899
chr17	71551695	71552030	ENSG00000234899.5_M2	2	-	ENSG00000234899
chr17	71552918	71553009	ENSE00003058094	2	-	ENSG00000234899
chr17	71555491	71555686	ENSE00001648451	2	-	ENSG00000234899
chr17	71557137	71557299	ENSE00001786954	2	-	ENSG00000234899
chr17	71560699	71560809	ENSG00000234899.4_M3	2	-	ENSG00000234899
chr17	71562039	71562070	ENSE00002166988	2	-	ENSG00000234899
chr17	71562299	71563102	ENSE00000855029	2	+	ENSG00000125398
chr17	71563996	71564250	ENSE00000855030	2	+	ENSG00000125398
chr17	71564820	71567695	ENSE00001012847	2	+	ENSG00000125398
chr17	71582690	71583086	ENSG00000234899.6_M2	2	-	ENSG00000234899
chr17	71613626	71613725	ENSE00003761984	2	-	ENSG00000234899
chr17	71614446	71614493	ENSE00003768111	2	-	ENSG00000234899
chr17	71626345	71626453	ENSE00002199419	2	-	ENSG00000234899
chr17	71660873	71660955	ENSE00003758682	2	-	ENSG00000234899
chr17	71661573	71662808	ENSG00000234899.1_M4	2	-	ENSG00000234899
chr17	71677750	71678003	ENSE00003758573	2	-	ENSG00000234899
chr17	71764221	71764419	ENSG00000227036.1_M3	2	-	ENSG00000227036
chr17	71765164	71765252	ENSE00002726211	2	-	ENSG00000227036
chr17	71765533	71765753	ENSE00002731104	2	-	ENSG00000227036
chr17	71766490	71766618	ENSE00002706190	2	-	ENSG00000227036
chr17	71766894	71767051	ENSG00000227036.2_M3	2	-	ENSG00000227036
chr17	71781022	71781088	ENSE00002726693	2	-	ENSG00000227036
chr17	71784462	71785666	ENSE00002734449	2	+	ENSG00000264026
chr17	71795198	71795375	ENSE00002715026	2	+	ENSG00000264026
chr17	71796389	71796640	ENSE00002696612	2	+	ENSG00000264026
chr17	71824304	71824982	ENSE00002699795	2	-	ENSG00000227036
chr17	71825654	71826481	ENSG00000227036.1_M2	2	-	ENSG00000227036
chr17	71842650	71842768	ENSE00002733117	2	-	ENSG00000227036
chr17	71844675	71846195	ENSG00000227036.1_M5	2	-	ENSG00000227036
chr17	71862213	71862478	ENSE00002687967	2	-	ENSG00000227036
chr17	71862493	71862580	ENSE00002698774	2	-	ENSG00000227036
chr17	71862672	71862725	ENSE00002696340	2	-	ENSG00000227036
chr17	71863329	71863563	ENSE00002722388	2	-	ENSG00000227036
chr17	71864289	71864575	ENSG00000227036.2_M2	2	-	ENSG00000227036
chr17	71867443	71867687	ENSE00002731983	2	+	ENSG00000263680
chr17	71869477	71869769	ENSG00000227036.3_M3	2	-	ENSG00000227036
chr17	71869804	71870358	ENSE00002716887_F1	2	+	ENSG00000263680
chr17	71872635	71872732	ENSG00000227036.1_M4	2	-	ENSG00000227036
chr17	71886511	71886617	ENSE00002684922	2	-	ENSG00000227036
chr17	71911630	71911937	ENSE00002716885	2	-	ENSG00000227036
chr17	72044630	72045232	ENSG00000227036.4_M3	2	-	ENSG00000227036
chr17	72050455	72051563	ENSE00002730532	2	-	ENSG00000227036
chr17	72055503	72056211	ENSG00000227036.3_M2	2	-	ENSG00000227036
chr17	72070827	72071076	ENSE00002722922	2	-	ENSG00000227036
chr17	72079740	72080134	ENSE00001880035	2	+	ENSG00000243514
chr17	72091245	72091349	ENSE00002728749	2	-	ENSG00000227036
chr17	72092869	72092971	ENSE00002699256	2	-	ENSG00000227036
chr17	72095233	72095332	ENSE00002722412	2	+	ENSG00000263893
chr17	72099751	72101464	ENSG00000133195.1_M3	2	-	ENSG00000133195
chr17	72102602	72102761	ENSG00000133195.1_M2	2	-	ENSG00000133195
chr17	72102969	72103068	ENSE00003600851	2	-	ENSG00000133195
chr17	72117212	72117542	ENSE00001438676	2	-	ENSG00000200783
chr17	72166081	72166324	ENSG00000133195.2_M2	2	-	ENSG00000133195
chr17	72178937	72179035	ENSE00002713916	2	-	ENSG00000133195
chr17	72189965	72190035	ENSE00003522932	2	-	ENSG00000133195
chr17	72272254	72272391	ENSE00002088742	2	-	ENSG00000252274
chr17	72275018	72275458	ENSE00002734475	2	-	ENSG00000133195
chr17	72277010	72277287	ENSG00000133195.3_M2	2	-	ENSG00000133195
chr17	72291590	72291911	ENSE00002715352	2	-	ENSG00000133195
chr17	72292824	72293083	ENSE00002687730	2	+	ENSG00000264196
chr17	72293139	72293504	ENSE00002693519	2	+	ENSG00000264196
chr17	72303123	72303334	ENSG00000133195.1_M5	2	-	ENSG00000133195
chr17	72415364	72415712	ENSG00000133195.1_M4	2	-	ENSG00000133195
chr17	72503206	72503365	ENSE00003563615	2	-	ENSG00000133195
chr17	72540958	72541377	ENSE00002710404	2	-	ENSG00000266501
chr17	72545359	72545631	ENSE00002714772	2	-	ENSG00000133195
chr17	72546761	72546930	ENSE00002708928	2	-	ENSG00000133195
chr17	72557785	72557824	ENSG00000133195.4_M2	2	-	ENSG00000133195
chr17	72561632	72561751	ENSG00000133195.5_M2	2	-	ENSG00000133195
chr17	72562689	72562740	ENSE00002724821	2	-	ENSG00000133195
chr17	72564798	72565271	ENSG00000133195.6_M2	2	-	ENSG00000133195
chr17	72565469	72565687	ENSG00000133195.1_M9	2	-	ENSG00000133195
chr17	72637556	72637875	ENSE00002721602	2	-	ENSG00000265469
chr17	72639474	72639508	ENSE00002708057_F1	2	+	ENSG00000264860
chr17	72642461	72642629	ENSE00002733465	2	+	ENSG00000180616
chr17	72662328	72662517	ENSE00002702662	2	+	ENSG00000264860
chr17	72667150	72667350	ENSE00003745934	2	+	ENSG00000166685
chr17	72667386	72667836	ENSG00000166685.1_M4	2	+	ENSG00000166685
chr17	72670915	72670935	ENSE00002717247_F1	2	+	ENSG00000166685
chr17	72671022	72671180	ENSG00000166685.1_M2	2	+	ENSG00000166685
chr17	72671328	72671510	ENSE00001105651	2	+	ENSG00000166685
chr17	72671654	72671825	ENSE00001105604	2	+	ENSG00000166685
chr17	72674285	72674442	ENSE00001136838	2	+	ENSG00000166685
chr17	72674976	72675187	ENSE00001136834	2	+	ENSG00000166685
chr17	72675519	72676311	ENSE00001105631	2	+	ENSG00000166685
chr17	72677376	72677408	ENSE00003729095_F1	2	-	ENSG00000277728
chr17	72677555	72677832	ENSE00003729095_F2	2	-	ENSG00000277728
chr17	72678040	72678202	ENSE00001105619	2	+	ENSG00000166685
chr17	72679545	72680093	ENSG00000166685.2_M4	2	+	ENSG00000166685
chr17	72680350	72680689	ENSG00000166685.3_M4	2	+	ENSG00000166685
chr17	72681143	72681526	ENSG00000166685.1_M3	2	+	ENSG00000166685
chr17	72681608	72681780	ENSG00000166685.2_M2	2	+	ENSG00000166685
chr17	72682934	72684191	ENSG00000133193.1_M6	2	-	ENSG00000133193
chr17	72687107	72687170	ENSE00003575137	2	-	ENSG00000133193
chr17	72701927	72702027	ENSG00000133193.1_M2	2	-	ENSG00000133193
chr17	72702402	72702467	ENSE00002704953	2	-	ENSG00000133193
chr17	72702488	72702515	ENSE00002690033	2	-	ENSG00000133193
chr17	72706844	72706991	ENSG00000133193.1_M4	2	-	ENSG00000133193
chr17	72707153	72707248	ENSG00000141219.1_M2	2	+	ENSG00000141219
chr17	72707287	72707481	ENSG00000141219.1_M4	2	+	ENSG00000141219
chr17	72707492	72708087	ENSG00000141219.1_M3	2	+	ENSG00000141219
chr17	72710235	72711331	ENSG00000141219.2_M3	2	+	ENSG00000141219
chr17	72711513	72711764	ENSE00001340095_F2	2	+	ENSG00000141219
chr17	72716919	72717027	ENSE00003458852	2	+	ENSG00000141219
chr17	72717571	72717679	ENSE00001058278	2	+	ENSG00000141219
chr17	72717764	72717871	ENSE00002702345	2	+	ENSG00000265010
chr17	72719162	72719376	ENSE00002705441	2	+	ENSG00000265010
chr17	72719834	72720010	ENSG00000141219.2_M2	2	+	ENSG00000141219
chr17	72721905	72723113	ENSG00000141219.1_M5	2	+	ENSG00000141219
chr17	72723203	72723612	ENSG00000141219.3_M2	2	+	ENSG00000141219
chr17	72724457	72724956	ENSE00001529630	2	-	ENSG00000187959
chr17	72725637	72725772	ENSE00001529631	2	-	ENSG00000187959
chr17	72727294	72727391	ENSG00000187959.1_M2	2	-	ENSG00000187959
chr17	72728599	72728695	ENSE00002463371	2	-	ENSG00000187959
chr17	72732351	72732504	ENSE00003624887	2	-	ENSG00000187959
chr17	72736425	72736590	ENSE00001375429	2	-	ENSG00000187959
chr17	72736799	72737043	ENSE00001529636	2	-	ENSG00000187959
chr17	72758253	72761229	ENSG00000179604.1_M10	2	-	ENSG00000179604
chr17	72761330	72761470	ENSE00002708688	2	-	ENSG00000179604
chr17	72834986	72835148	ENSE00003584327	2	-	ENSG00000069188
chr17	72838552	72838690	ENSE00003613932	2	-	ENSG00000069188
chr17	72841711	72841898	ENSE00003488678	2	-	ENSG00000069188
chr17	72842475	72842528	ENSE00001576979	2	-	ENSG00000069188
chr17	72852588	72852704	ENSE00003568338	2	-	ENSG00000069188
chr17	72852859	72852961	ENSE00003633977	2	-	ENSG00000069188
chr17	72854306	72854363	ENSE00003544846	2	-	ENSG00000069188
chr17	72857275	72857411	ENSE00003492921	2	-	ENSG00000069188
chr17	72859245	72859316	ENSE00003597574	2	-	ENSG00000069188
chr17	72859847	72859951	ENSE00003669763	2	-	ENSG00000069188
chr17	72861211	72861413	ENSE00003559699	2	-	ENSG00000069188
chr17	72864005	72864200	ENSE00003620541	2	-	ENSG00000069188
chr17	72865147	72865246	ENSE00003542371	2	-	ENSG00000069188
chr17	72867262	72867452	ENSE00003509186	2	-	ENSG00000069188
chr17	72867911	72868038	ENSE00003632635	2	-	ENSG00000069188
chr17	72868857	72869095	ENSE00003567244	2	-	ENSG00000069188
chr17	72871735	72871886	ENSE00003526549	2	-	ENSG00000069188
chr17	72872020	72872130	ENSE00003547801	2	-	ENSG00000069188
chr17	72872869	72872991	ENSE00003483912	2	-	ENSG00000069188
chr17	72874722	72874914	ENSE00003552793	2	-	ENSG00000069188
chr17	72875356	72875455	ENSE00003521810	2	-	ENSG00000069188
chr17	72875645	72875841	ENSE00003552240	2	-	ENSG00000069188
chr17	72889506	72889622	ENSG00000069188.2_M2	2	-	ENSG00000069188
chr17	72890726	72890908	ENSE00003473191	2	-	ENSG00000069188
chr17	72894102	72894243	ENSE00003687706	2	-	ENSG00000069188
chr17	72897214	72897362	ENSE00003464063	2	-	ENSG00000069188
chr17	72898330	72898467	ENSE00003466613	2	-	ENSG00000069188
chr17	72898860	72899037	ENSE00003501379	2	-	ENSG00000069188
chr17	72905466	72905569	ENSE00003631763	2	-	ENSG00000069188
chr17	72906457	72906625	ENSE00003612188	2	-	ENSG00000069188
chr17	72908697	72908814	ENSE00003551097	2	-	ENSG00000069188
chr17	72910428	72910623	ENSE00003552962	2	-	ENSG00000069188
chr17	72912704	72912788	ENSG00000069188.3_M2	2	-	ENSG00000069188
chr17	72912929	72913120	ENSE00001421277	2	-	ENSG00000069188
chr17	72915769	72915881	ENSE00001512673	2	-	ENSG00000069188
chr17	72922534	72922668	ENSE00001512676	2	-	ENSG00000069188
chr17	72930821	72930969	ENSE00001512678	2	-	ENSG00000069188
chr17	72947155	72947262	ENSE00001512681	2	-	ENSG00000069188
chr17	72982081	72982241	ENSG00000069188.4_M2	2	-	ENSG00000069188
chr17	72988243	72988422	ENSE00002707618	2	+	ENSG00000264985
chr17	72991229	72993398	ENSG00000264985.1_M2	2	+	ENSG00000264985
chr17	72993689	72996029	ENSE00002714904	2	+	ENSG00000264985
chr17	73116047	73116150	ENSE00002705336	2	+	ENSG00000264750
chr17	73118055	73118125	ENSE00002721437	2	+	ENSG00000264750
chr17	73119043	73119108	ENSE00002489574	2	-	ENSG00000069188
chr17	73137590	73137969	ENSE00002685825	2	-	ENSG00000265935
chr17	73138847	73138871	ENSE00002727438	2	-	ENSG00000265935
chr17	73212967	73213069	ENSE00002686134	2	+	ENSG00000263574
chr17	73218105	73218169	ENSE00002720948	2	+	ENSG00000263574
chr17	73225435	73225690	ENSG00000177338.1_M2	2	-	ENSG00000177338
chr17	73225833	73225840	ENSE00002218969_F2	2	-	ENSG00000177338
chr17	73226150	73226486	ENSE00002702313	2	+	ENSG00000263574
chr17	73230775	73231022	ENSE00002697037	2	+	ENSG00000263574
chr17	73231411	73231660	ENSE00002689532	2	+	ENSG00000263574
chr17	73236365	73236459	ENSG00000177338.2_M2	2	-	ENSG00000177338
chr17	73251618	73252182	ENSE00002695427	2	-	ENSG00000177338
chr17	73262220	73263234	ENSG00000234721.1_M2	2	+	ENSG00000234721
chr17	73265473	73265596	ENSE00001770232	2	+	ENSG00000234721
chr17	73265984	73266138	ENSG00000234721.2_M2	2	+	ENSG00000234721
chr17	73269743	73270065	ENSE00001696671	2	+	ENSG00000234721
chr17	73274725	73275164	ENSE00001709509	2	+	ENSG00000234721
chr17	73275912	73276265	ENSE00001752921	2	+	ENSG00000234721
chr17	73299162	73299300	ENSE00001414307	2	-	ENSG00000177338
chr17	73303935	73304008	ENSE00001556257	2	-	ENSG00000177338
chr17	73307061	73307453	ENSE00002692151	2	-	ENSG00000265927
chr17	73309783	73309901	ENSE00002707960	2	-	ENSG00000265927
chr17	73310231	73310676	ENSE00002725346	2	-	ENSG00000265927
chr17	73311414	73311487	ENSG00000265927.1_M2	2	-	ENSG00000265927
chr17	73370228	73370522	ENSE00002720231	2	-	ENSG00000266765
chr17	73387195	73387320	ENSE00002710803	2	-	ENSG00000266765
chr17	73519471	73519529	ENSE00002728601	2	-	ENSG00000266357
chr17	73567081	73567236	ENSE00002721085	2	-	ENSG00000266357
chr17	73582955	73583058	ENSE00002718369	2	-	ENSG00000266357
chr17	73593347	73593442	ENSE00002711896	2	-	ENSG00000266357
chr17	73633651	73633814	ENSE00002698909	2	-	ENSG00000266357
chr17	73684923	73687629	ENSG00000172809.1_M12	2	+	ENSG00000172809
chr17	73690498	73690773	ENSG00000172809.1_M2	2	+	ENSG00000172809
chr17	73691092	73691263	ENSG00000172809.1_M4	2	+	ENSG00000172809
chr17	73691937	73692970	ENSG00000246731.1_M2	2	-	ENSG00000246731
chr17	73693812	73694632	ENSG00000246731.1_M4	2	-	ENSG00000246731
chr17	73703784	73703957	ENSG00000141540.1_M2	2	+	ENSG00000141540
chr17	73712197	73712309	ENSE00003460687	2	+	ENSG00000141540
chr17	73718547	73718768	ENSE00003474660	2	+	ENSG00000141540
chr17	73722026	73722198	ENSE00002142364	2	+	ENSG00000141540
chr17	73723988	73724084	ENSE00003505867	2	+	ENSG00000141540
chr17	73724591	73724688	ENSG00000141540.2_M2	2	+	ENSG00000141540
chr17	73728578	73729700	ENSG00000141540.3_M2	2	+	ENSG00000141540
chr17	73729946	73730019	ENSG00000141540.1_M3	2	+	ENSG00000141540
chr17	73730526	73730619	ENSG00000141540.2_M3	2	+	ENSG00000141540
chr17	73730855	73731321	ENSG00000141540.3_M3	2	+	ENSG00000141540
chr17	73732454	73732600	ENSE00002161684	2	+	ENSG00000141540
chr17	73732819	73732962	ENSG00000141540.4_M2	2	+	ENSG00000141540
chr17	73733666	73733852	ENSG00000141540.5_M2	2	+	ENSG00000141540
chr17	73734339	73734418	ENSE00003509375	2	+	ENSG00000141540
chr17	73737491	73737572	ENSE00002710615	2	-	ENSG00000264272
chr17	73740727	73742186	ENSG00000141540.1_M4	2	+	ENSG00000141540
chr17	73754868	73754967	ENSG00000171595.1_M3	2	+	ENSG00000171595
chr17	73762116	73762605	ENSG00000171595.2_M3	2	+	ENSG00000171595
chr17	73765634	73765796	ENSE00003470606	2	+	ENSG00000171595
chr17	73767555	73767677	ENSE00001228351	2	+	ENSG00000171595
chr17	73770199	73770342	ENSE00003458726	2	+	ENSG00000171595
chr17	73771625	73771739	ENSE00003618054	2	+	ENSG00000171595
chr17	73780346	73780486	ENSE00003566276	2	+	ENSG00000171595
chr17	73781674	73781797	ENSE00003622680	2	+	ENSG00000171595
chr17	73785647	73785871	ENSE00003488974	2	+	ENSG00000171595
chr17	73787615	73787753	ENSE00002712997	2	-	ENSG00000266106
chr17	73789658	73789674	ENSE00003496856_F1	2	+	ENSG00000171595
chr17	73789794	73790196	ENSE00002694857_F1	2	-	ENSG00000266106
chr17	73790422	73790569	ENSG00000171595.1_M2	2	+	ENSG00000171595
chr17	73792424	73792652	ENSG00000171595.2_M2	2	+	ENSG00000171595
chr17	73794253	73794681	ENSG00000171595.3_M2	2	+	ENSG00000171595
chr17	73794998	73795294	ENSG00000171595.3_M3	2	+	ENSG00000171595
chr17	73806661	73806840	ENSG00000196169.1_M5	2	+	ENSG00000196169
chr17	73808872	73809936	ENSG00000196169.1_M2	2	+	ENSG00000196169
chr17	73822328	73822439	ENSE00003468916	2	+	ENSG00000196169
chr17	73823081	73823169	ENSE00003494461	2	+	ENSG00000196169
chr17	73823475	73823612	ENSE00003536564	2	+	ENSG00000196169
chr17	73824674	73824800	ENSE00003513976	2	+	ENSG00000196169
chr17	73825238	73825433	ENSE00003561986	2	+	ENSG00000196169
chr17	73826849	73826996	ENSE00003517562	2	+	ENSG00000196169
chr17	73828249	73828372	ENSE00003510417	2	+	ENSG00000196169
chr17	73829061	73829821	ENSG00000196169.2_M2	2	+	ENSG00000196169
chr17	73830871	73831046	ENSG00000196169.3_M2	2	+	ENSG00000196169
chr17	73831177	73831816	ENSG00000196169.1_M3	2	+	ENSG00000196169
chr17	73832340	73832611	ENSE00001718033	2	+	ENSG00000196169
chr17	73832692	73832814	ENSG00000196169.4_M2	2	+	ENSG00000196169
chr17	73833294	73833428	ENSE00001631628	2	+	ENSG00000196169
chr17	73833669	73833775	ENSE00001652317	2	+	ENSG00000196169
chr17	73833967	73834055	ENSE00001658929	2	+	ENSG00000196169
chr17	73834634	73835032	ENSE00001758070	2	+	ENSG00000196169
chr17	73835255	73835415	ENSE00001636641	2	+	ENSG00000196169
chr17	73835655	73836295	ENSE00001555466	2	+	ENSG00000196169
chr17	73836924	73838239	ENSE00001466834	2	-	ENSG00000204347
chr17	73840462	73840739	ENSE00001466835	2	-	ENSG00000204347
chr17	73842239	73842451	ENSE00001466836	2	-	ENSG00000204347
chr17	73847270	73847659	ENSG00000257008.1_M2	2	+	ENSG00000257008
chr17	73849333	73849500	ENSG00000257008.2_M2	2	+	ENSG00000257008
chr17	73850377	73850536	ENSE00003583890	2	+	ENSG00000257008
chr17	73851589	73852483	ENSG00000257008.1_M3	2	+	ENSG00000257008
chr17	73897378	73897489	ENSE00001437914	2	-	ENSG00000200021
chr17	73904163	73904245	ENSE00002699188	2	+	ENSG00000170412
chr17	73910236	73911869	ENSG00000170412.1_M5	2	+	ENSG00000170412
chr17	73913043	73913104	ENSE00001512535	2	+	ENSG00000170412
chr17	73922413	73923249	ENSG00000170412.1_M3	2	+	ENSG00000170412
chr17	73924540	73926753	ENSG00000170412.2_M5	2	+	ENSG00000170412
chr17	73928147	73928240	ENSE00002520471	2	+	ENSG00000170412
chr17	73928661	73929910	ENSG00000170412.1_M2	2	+	ENSG00000170412
chr17	73930225	73930992	ENSE00002694943	2	+	ENSG00000170412
chr17	73947972	73948300	ENSG00000167851.1_M4	2	+	ENSG00000167851
chr17	73948418	73948550	ENSE00002716864	2	+	ENSG00000167851
chr17	73951489	73951786	ENSE00002724453	2	+	ENSG00000167851
chr17	73956109	73956263	ENSE00003480089	2	+	ENSG00000167851
chr17	73959024	73959119	ENSE00003555928	2	+	ENSG00000167851
chr17	73962893	73963439	ENSG00000167851.1_M3	2	+	ENSG00000167851
chr17	73965628	73966424	ENSG00000167851.1_M5	2	+	ENSG00000167851
chr17	74007811	74009538	ENSE00001512517	2	-	ENSG00000178789
chr17	74009790	74010289	ENSG00000178789.1_M2	2	-	ENSG00000178789
chr17	74012394	74012724	ENSE00001272487	2	-	ENSG00000178789
chr17	74017936	74018100	ENSG00000178789.2_M2	2	-	ENSG00000178789
chr17	74027847	74028476	ENSE00001270942	2	-	ENSG00000167850
chr17	74029600	74029727	ENSE00001117648	2	-	ENSG00000167850
chr17	74032492	74032914	ENSE00001270950	2	-	ENSG00000167850
chr17	74036173	74036318	ENSE00001713434	2	-	ENSG00000236770
chr17	74037417	74037564	ENSE00001626192	2	-	ENSG00000236770
chr17	74038432	74038741	ENSE00001621943	2	-	ENSG00000236770
chr17	74039251	74039500	ENSE00001783065	2	-	ENSG00000236770
chr17	74066431	74067178	ENSE00001466790	2	-	ENSG00000204345
chr17	74069278	74069372	ENSE00001466793	2	-	ENSG00000204345
chr17	74071740	74071975	ENSE00002163389	2	+	ENSG00000182352
chr17	74071978	74072050	ENSE00001512516	2	+	ENSG00000182352
chr17	74075582	74075921	ENSE00002457515	2	-	ENSG00000204345
chr17	74077567	74077811	ENSG00000182352.1_M2	2	+	ENSG00000182352
chr17	74079046	74079225	ENSG00000182352.2_M2	2	+	ENSG00000182352
chr17	74079346	74081271	ENSE00001562503_F2	2	+	ENSG00000182352
chr17	74086870	74086979	ENSE00002718386	2	+	ENSG00000261222
chr17	74090772	74094268	ENSG00000261222.1_M4	2	+	ENSG00000261222
chr17	74099497	74099606	ENSE00001309367	2	-	ENSG00000186407
chr17	74102690	74103038	ENSG00000186407.1_M2	2	-	ENSG00000186407
chr17	74104669	74104920	ENSE00001595879	2	-	ENSG00000186407
chr17	74109150	74109307	ENSE00001512513	2	-	ENSG00000186407
chr17	74156066	74157147	ENSG00000172794.1_M3	2	+	ENSG00000172794
chr17	74158200	74158471	ENSE00002733855	2	-	ENSG00000264659
chr17	74162841	74163087	ENSE00002692211	2	-	ENSG00000264659
chr17	74179816	74180757	ENSG00000186074.1_M5	2	-	ENSG00000186074
chr17	74181230	74181365	ENSG00000186074.1_M2	2	-	ENSG00000186074
chr17	74181700	74181723	ENSE00003556594	2	-	ENSG00000186074
chr17	74183853	74183966	ENSE00003569639	2	-	ENSG00000186074
chr17	74184060	74184106	ENSE00001268445	2	-	ENSG00000186074
chr17	74188498	74188604	ENSG00000186074.2_M2	2	-	ENSG00000186074
chr17	74189838	74190301	ENSG00000186074.3_M2	2	-	ENSG00000186074
chr17	74190688	74190862	ENSG00000186074.1_M3	2	-	ENSG00000186074
chr17	74198305	74198471	ENSG00000186074.1_M4	2	-	ENSG00000186074
chr17	74214725	74214836	ENSE00003546348	2	+	ENSG00000172794
chr17	74223469	74223603	ENSE00002184641	2	+	ENSG00000172794
chr17	74223691	74223989	ENSG00000172794.1_M2	2	+	ENSG00000172794
chr17	74224088	74224237	ENSG00000172794.1_M6	2	+	ENSG00000172794
chr17	74227641	74227752	ENSE00003584112	2	+	ENSG00000172794
chr17	74229130	74229172	ENSE00003462208	2	+	ENSG00000172794
chr17	74230006	74230073	ENSE00003539929	2	+	ENSG00000172794
chr17	74230165	74230218	ENSE00003469880	2	+	ENSG00000172794
chr17	74231190	74234220	ENSG00000172794.1_M21	2	+	ENSG00000172794
chr17	74234237	74234445	ENSE00002709980_F1	2	-	ENSG00000266036
chr17	74235472	74235512	ENSE00002689977_F1	2	-	ENSG00000266036
chr17	74235812	74236187	ENSE00001301357_F1	2	+	ENSG00000109062
chr17	74248863	74249034	ENSG00000109062.1_M2	2	+	ENSG00000109062
chr17	74249316	74249783	ENSG00000109062.1_M3	2	+	ENSG00000109062
chr17	74253198	74253239	ENSE00003518322	2	+	ENSG00000109062
chr17	74254408	74254498	ENSE00003458633	2	+	ENSG00000109062
chr17	74254729	74255618	ENSG00000109062.1_M5	2	+	ENSG00000109062
chr17	74256826	74258121	ENSG00000109065.1_M13	2	-	ENSG00000109065
chr17	74258220	74258837	ENSG00000109065.1_M17	2	-	ENSG00000109065
chr17	74258936	74259952	ENSG00000109065.1_M10	2	-	ENSG00000109065
chr17	74260134	74260368	ENSG00000109065.1_M4	2	-	ENSG00000109065
chr17	74261726	74262495	ENSG00000109065.1_M6	2	-	ENSG00000109065
chr17	74262633	74262734	ENSG00000109065.1_M15	2	-	ENSG00000109065
chr17	74262849	74262943	ENSG00000109066.1_M5	2	+	ENSG00000109066
chr17	74263653	74263765	ENSG00000109066.1_M2	2	+	ENSG00000109066
chr17	74263967	74264128	ENSE00001639030	2	+	ENSG00000109066
chr17	74271856	74272055	ENSG00000109066.2_M2	2	+	ENSG00000109066
chr17	74274843	74274925	ENSE00000744093	2	+	ENSG00000109066
chr17	74276251	74276348	ENSE00000744094	2	+	ENSG00000109066
chr17	74277007	74277088	ENSE00000744095	2	+	ENSG00000109066
chr17	74281125	74281225	ENSE00000908386	2	+	ENSG00000109066
chr17	74281637	74281746	ENSG00000109066.3_M2	2	+	ENSG00000109066
chr17	74305842	74305936	ENSE00000744214	2	+	ENSG00000109066
chr17	74328149	74329701	ENSG00000161509.1_M2	2	-	ENSG00000161509
chr17	74330191	74330668	ENSG00000161509.2_M2	2	-	ENSG00000161509
chr17	74332224	74332412	ENSE00003474323	2	-	ENSG00000161509
chr17	74332915	74333686	ENSG00000161509.1_M3	2	-	ENSG00000161509
chr17	74334005	74334131	ENSE00003616900	2	-	ENSG00000161509
chr17	74335937	74336091	ENSE00003488405	2	-	ENSG00000161509
chr17	74336363	74336529	ENSE00003504076	2	-	ENSG00000161509
chr17	74336713	74341264	ENSG00000161509.1_M7	2	-	ENSG00000161509
chr17	74345868	74346000	ENSG00000161509.3_M2	2	-	ENSG00000161509
chr17	74346570	74346963	ENSG00000161509.4_M2	2	-	ENSG00000161509
chr17	74347549	74347626	ENSE00002723563	2	-	ENSG00000161509
chr17	74348616	74349067	ENSG00000161513.1_M9	2	-	ENSG00000161513
chr17	74349195	74349366	ENSE00003527021	2	-	ENSG00000161513
chr17	74350011	74350463	ENSG00000161513.1_M5	2	-	ENSG00000161513
chr17	74350595	74350680	ENSE00003497290	2	-	ENSG00000161513
chr17	74350939	74351065	ENSG00000161513.1_M3	2	-	ENSG00000161513
chr17	74351892	74351994	ENSE00003459272	2	-	ENSG00000161513
chr17	74352304	74352418	ENSG00000161513.1_M4	2	-	ENSG00000161513
chr17	74352619	74353179	ENSG00000161513.1_M7	2	-	ENSG00000161513
chr17	74354390	74354634	ENSE00002695639	2	-	ENSG00000161513
chr17	74354705	74354926	ENSG00000161513.1_M2	2	-	ENSG00000161513
chr17	74356122	74356275	ENSE00003568347	2	-	ENSG00000161513
chr17	74358366	74359200	ENSG00000161513.1_M18	2	-	ENSG00000161513
chr17	74363481	74364661	ENSG00000172782.1_M3	2	-	ENSG00000172782
chr17	74365232	74365776	ENSG00000172782.1_M2	2	-	ENSG00000172782
chr17	74367260	74367448	ENSE00001196583	2	-	ENSG00000172782
chr17	74368733	74369088	ENSG00000172782.1_M4	2	-	ENSG00000172782
chr17	74378718	74378885	ENSE00003732361	2	-	ENSG00000172782
chr17	74402201	74404185	ENSG00000182040.1_M2	2	-	ENSG00000182040
chr17	74405561	74406778	ENSG00000182040.2_M2	2	-	ENSG00000182040
chr17	74409032	74409379	ENSE00001220759	2	-	ENSG00000182040
chr17	74410411	74410470	ENSE00001372951	2	+	ENSG00000183034
chr17	74410734	74411080	ENSG00000183034.1_M2	2	+	ENSG00000183034
chr17	74411690	74411827	ENSE00003485076	2	+	ENSG00000183034
chr17	74413378	74414201	ENSG00000183034.1_M3	2	+	ENSG00000183034
chr17	74416429	74417303	ENSE00001319201	2	+	ENSG00000183034
chr17	74419510	74420047	ENSG00000183034.2_M2	2	+	ENSG00000183034
chr17	74421860	74422082	ENSG00000182938.1_M2	2	+	ENSG00000182938
chr17	74427506	74427923	ENSG00000182938.2_M2	2	+	ENSG00000182938
chr17	74428014	74428151	ENSE00003546362	2	+	ENSG00000182938
chr17	74429399	74429458	ENSE00003552340	2	+	ENSG00000182938
chr17	74429719	74429838	ENSE00003585729	2	+	ENSG00000182938
chr17	74432772	74433587	ENSE00003535099	2	+	ENSG00000182938
chr17	74435357	74436094	ENSG00000182938.3_M2	2	+	ENSG00000182938
chr17	74436854	74437749	ENSG00000167861.1_M3	2	-	ENSG00000167861
chr17	74438020	74438179	ENSE00003514948	2	-	ENSG00000167861
chr17	74438403	74438495	ENSE00003508873	2	-	ENSG00000167861
chr17	74439140	74439221	ENSE00003489094	2	-	ENSG00000167861
chr17	74439689	74439786	ENSE00003607192	2	-	ENSG00000167861
chr17	74440181	74441013	ENSG00000167861.2_M3	2	-	ENSG00000167861
chr17	74441831	74441996	ENSG00000167861.1_M2	2	-	ENSG00000167861
chr17	74444016	74444269	ENSG00000167861.3_M3	2	-	ENSG00000167861
chr17	74444382	74444847	ENSG00000167861.1_M4	2	-	ENSG00000167861
chr17	74444966	74445107	ENSG00000167861.4_M3	2	-	ENSG00000167861
chr17	74445936	74445993	ENSG00000167861.2_M2	2	-	ENSG00000167861
chr17	74446081	74446304	ENSG00000167861.3_M2	2	-	ENSG00000167861
chr17	74447669	74448056	ENSG00000167861.4_M2	2	-	ENSG00000167861
chr17	74448302	74448409	ENSG00000167861.5_M2	2	-	ENSG00000167861
chr17	74449035	74450706	ENSG00000167861.1_M9	2	-	ENSG00000167861
chr17	74453896	74454024	ENSE00002715406	2	-	ENSG00000167861
chr17	74456781	74456870	ENSE00002725802	2	+	ENSG00000263586
chr17	74458676	74458857	ENSG00000167861.1_M7	2	-	ENSG00000167861
chr17	74458917	74459047	ENSE00002180312	2	-	ENSG00000167861
chr17	74459124	74459252	ENSE00002159687	2	-	ENSG00000167861
chr17	74460644	74460807	ENSE00002694845	2	+	ENSG00000263586
chr17	74461244	74461806	ENSE00002705665	2	+	ENSG00000263586
chr17	74473702	74474193	ENSE00001342862	2	+	ENSG00000109089
chr17	74484946	74485059	ENSE00001058397	2	+	ENSG00000109089
chr17	74486787	74486936	ENSE00001117762	2	+	ENSG00000109089
chr17	74487510	74487675	ENSE00001117763	2	+	ENSG00000109089
chr17	74488619	74491251	ENSE00001925443	2	+	ENSG00000109089
chr17	74498115	74498318	ENSG00000167862.1_M3	2	+	ENSG00000167862
chr17	74502531	74502568	ENSE00001117764	2	+	ENSG00000167862
chr17	74504063	74504172	ENSE00002684902	2	+	ENSG00000167862
chr17	74507053	74507113	ENSE00003503600	2	+	ENSG00000167862
chr17	74507580	74507747	ENSG00000167862.1_M2	2	+	ENSG00000167862
chr17	74507818	74508009	ENSG00000167862.2_M3	2	+	ENSG00000167862
chr17	74508272	74508602	ENSG00000167862.2_M2	2	+	ENSG00000167862
chr17	74518422	74518517	ENSE00002089013	2	+	ENSG00000252545
chr17	74519905	74520430	ENSG00000180901.1_M6	2	+	ENSG00000180901
chr17	74521362	74521447	ENSE00002732648	2	+	ENSG00000180901
chr17	74522561	74522687	ENSE00002715414	2	+	ENSG00000180901
chr17	74526526	74527443	ENSG00000167863.1_M4	2	-	ENSG00000167863
chr17	74527743	74528473	ENSE00002728894_F2	2	-	ENSG00000167863
chr17	74528706	74529012	ENSE00002718103_F1	2	-	ENSG00000167863
chr17	74529308	74529570	ENSG00000167863.2_M2	2	-	ENSG00000167863
chr17	74533918	74533979	ENSG00000167863.1_M3	2	-	ENSG00000167863
chr17	74534177	74534583	ENSG00000180901.1_M3	2	+	ENSG00000180901
chr17	74535836	74535951	ENSE00002695258	2	+	ENSG00000180901
chr17	74536213	74536322	ENSG00000180901.1_M4	2	+	ENSG00000180901
chr17	74540024	74540116	ENSE00003504915	2	+	ENSG00000180901
chr17	74547561	74547691	ENSE00003577372	2	-	ENSG00000270993
chr17	74549191	74549317	ENSE00003494143	2	+	ENSG00000180901
chr17	74550087	74552970	ENSG00000180901.1_M5	2	+	ENSG00000180901
chr17	74561363	74561462	ENSE00001611217	2	+	ENSG00000232724
chr17	74563498	74563654	ENSE00001708289	2	+	ENSG00000232724
chr17	74564259	74566631	ENSE00001591539	2	+	ENSG00000232724
chr17	74574805	74574975	ENSG00000170190.1_M2	2	+	ENSG00000170190
chr17	74575019	74575123	ENSG00000170190.1_M3	2	+	ENSG00000170190
chr17	74576017	74576383	ENSG00000170190.2_M3	2	+	ENSG00000170190
chr17	74576937	74577050	ENSE00001809192	2	-	ENSG00000206713
chr17	74577236	74577407	ENSE00002713930	2	+	ENSG00000170190
chr17	74580332	74580876	ENSG00000170190.1_M4	2	+	ENSG00000170190
chr17	74585105	74585249	ENSE00003665012	2	+	ENSG00000170190
chr17	74587026	74587886	ENSG00000170190.1_M5	2	+	ENSG00000170190
chr17	74591028	74591469	ENSG00000170190.2_M2	2	+	ENSG00000170190
chr17	74592909	74593191	ENSG00000170190.3_M2	2	+	ENSG00000170190
chr17	74596994	74597409	ENSG00000125449.1_M4	2	+	ENSG00000125449
chr17	74597492	74597636	ENSG00000125449.1_M2	2	+	ENSG00000125449
chr17	74601206	74601849	ENSG00000125449.1_M3	2	+	ENSG00000125449
chr17	74617767	74618383	ENSG00000125458.1_M14	2	-	ENSG00000125458
chr17	74619306	74620538	ENSE00003758715_F1	2	+	ENSG00000279035
chr17	74622737	74623743	ENSG00000189159.1_M8	2	-	ENSG00000189159
chr17	74631909	74632022	ENSE00002732877	2	-	ENSG00000265800
chr17	74634552	74634839	ENSE00002690815	2	-	ENSG00000265800
chr17	74638792	74639197	ENSE00002723014_F1	2	-	ENSG00000263786
chr17	74639290	74639410	ENSE00002723014_F2	2	-	ENSG00000263786
chr17	74639979	74640074	ENSE00002718785	2	-	ENSG00000263786
chr17	74640193	74640308	ENSG00000189159.1_M2	2	-	ENSG00000189159
chr17	74641047	74641181	ENSG00000189159.1_M3	2	-	ENSG00000189159
chr17	74642057	74642199	ENSE00003487554	2	-	ENSG00000189159
chr17	74642619	74642714	ENSE00003624368	2	-	ENSG00000189159
chr17	74646458	74647802	ENSG00000189159.1_M4	2	-	ENSG00000189159
chr17	74647900	74648242	ENSG00000189159.2_M3	2	-	ENSG00000189159
chr17	74658719	74661378	ENSG00000188612.1_M2	2	-	ENSG00000188612
chr17	74674872	74675054	ENSE00002712270	2	-	ENSG00000188612
chr17	74704719	74704763	ENSE00003521781	2	+	ENSG00000125450
chr17	74707422	74707492	ENSG00000125450.2_M3	2	+	ENSG00000125450
chr17	74709852	74709974	ENSG00000125450.3_M3	2	+	ENSG00000125450
chr17	74716746	74716881	ENSG00000125450.2_M2	2	+	ENSG00000125450
chr17	74716985	74717803	ENSG00000125450.1_M9	2	+	ENSG00000125450
chr17	74718390	74718632	ENSE00002276645	2	+	ENSG00000125450
chr17	74719592	74720773	ENSG00000125450.1_M4	2	+	ENSG00000125450
chr17	74722781	74723066	ENSG00000125450.3_M2	2	+	ENSG00000125450
chr17	74723215	74723281	ENSE00003479521	2	+	ENSG00000125450
chr17	74723470	74723758	ENSG00000125450.4_M3	2	+	ENSG00000125450
chr17	74724488	74724796	ENSG00000125450.1_M8	2	+	ENSG00000125450
chr17	74726274	74726839	ENSG00000125450.1_M10	2	+	ENSG00000125450
chr17	74727059	74727118	ENSE00002716074	2	+	ENSG00000125450
chr17	74727215	74727395	ENSG00000125450.1_M5	2	+	ENSG00000125450
chr17	74728233	74730413	ENSG00000125447.1_M13	2	-	ENSG00000125447
chr17	74730563	74732706	ENSG00000125447.1_M18	2	-	ENSG00000125447
chr17	74733048	74734122	ENSG00000125447.1_M9	2	-	ENSG00000125447
chr17	74734482	74734563	ENSG00000125447.1_M3	2	-	ENSG00000125447
chr17	74734714	74734910	ENSG00000125447.2_M3	2	-	ENSG00000125447
chr17	74735098	74735222	ENSG00000125447.1_M2	2	-	ENSG00000125447
chr17	74736053	74736142	ENSE00002701920	2	-	ENSG00000125447
chr17	74736270	74736369	ENSE00003508629	2	-	ENSG00000125447
chr17	74738167	74738243	ENSE00003462293	2	-	ENSG00000125447
chr17	74738370	74738455	ENSE00003489092	2	-	ENSG00000125447
chr17	74740478	74740647	ENSE00003520467	2	-	ENSG00000125447
chr17	74753336	74753462	ENSG00000125447.1_M8	2	-	ENSG00000125447
chr17	74753593	74754067	ENSG00000125445.1_M3	2	+	ENSG00000125445
chr17	74754149	74754475	ENSG00000125445.1_M6	2	+	ENSG00000125445
chr17	74754590	74755073	ENSG00000125445.1_M2	2	+	ENSG00000125445
chr17	74755123	74756268	ENSG00000125445.2_M2	2	+	ENSG00000125445
chr17	74757494	74758020	ENSG00000125445.1_M7	2	+	ENSG00000125445
chr17	74758166	74758760	ENSG00000125457.1_M10	2	-	ENSG00000125457
chr17	74759243	74759423	ENSG00000125457.1_M3	2	-	ENSG00000125457
chr17	74759538	74759985	ENSG00000125457.1_M6	2	-	ENSG00000125457
chr17	74761160	74761283	ENSG00000125457.1_M2	2	-	ENSG00000125457
chr17	74761924	74762430	ENSG00000125457.2_M6	2	-	ENSG00000125457
chr17	74762751	74763036	ENSG00000125457.1_M7	2	-	ENSG00000125457
chr17	74765533	74765796	ENSG00000263843.2_M2	2	+	ENSG00000263843
chr17	74769267	74769398	ENSE00000855717	2	-	ENSG00000125454
chr17	74770067	74770251	ENSG00000125454.1_M2	2	-	ENSG00000125454
chr17	74775310	74775481	ENSG00000125454.1_M3	2	-	ENSG00000125454
chr17	74778194	74778350	ENSG00000125454.2_M3	2	-	ENSG00000125454
chr17	74778523	74779565	ENSG00000125454.1_M4	2	-	ENSG00000125454
chr17	74780010	74780482	ENSG00000125454.1_M6	2	-	ENSG00000125454
chr17	74780904	74781405	ENSG00000125454.1_M11	2	-	ENSG00000125454
chr17	74832975	74835456	ENSG00000177885.1_M5	2	-	ENSG00000177885
chr17	74836553	74836722	ENSG00000177885.1_M3	2	-	ENSG00000177885
chr17	74840781	74840904	ENSE00003564272	2	-	ENSG00000177885
chr17	74841122	74841222	ENSE00001851151	2	-	ENSG00000177885
chr17	74847522	74847620	ENSE00000387085	2	-	ENSG00000177885
chr17	74885693	74888041	ENSE00002719620_F1	2	-	ENSG00000264853
chr17	74888411	74888485	ENSE00002719620_F2	2	-	ENSG00000264853
chr17	74904058	74904357	ENSE00002704263	2	-	ENSG00000177885
chr17	74909977	74910438	ENSG00000177885.1_M6	2	-	ENSG00000177885
chr17	74910490	74910605	ENSE00002714046	2	-	ENSG00000177885
chr17	74910694	74910917	ENSE00002687904	2	+	ENSG00000265342
chr17	74911386	74911530	ENSE00002728694	2	+	ENSG00000265342
chr17	74921347	74921993	ENSE00001512381	2	-	ENSG00000177885
chr17	74921995	74922216	ENSG00000177885.2_M3	2	-	ENSG00000177885
chr17	74922578	74922672	ENSE00002720551	2	+	ENSG00000264511
chr17	74926112	74926215	ENSE00001591103	2	-	ENSG00000223217
chr17	75003361	75003650	ENSG00000177728.1_M5	2	+	ENSG00000177728
chr17	75004192	75004584	ENSG00000177728.1_M2	2	+	ENSG00000177728
chr17	75006602	75006666	ENSE00002723241	2	+	ENSG00000177728
chr17	75018152	75018308	ENSG00000177728.1_M3	2	+	ENSG00000177728
chr17	75022864	75023108	ENSG00000177728.2_M3	2	+	ENSG00000177728
chr17	75031414	75031799	ENSG00000177728.3_M3	2	+	ENSG00000177728
chr17	75031889	75032445	ENSG00000177728.1_M9	2	+	ENSG00000177728
chr17	75033296	75033399	ENSE00002689535	2	+	ENSG00000177728
chr17	75033950	75034153	ENSG00000177728.4_M3	2	+	ENSG00000177728
chr17	75034783	75034935	ENSE00003510722	2	+	ENSG00000177728
chr17	75035309	75035412	ENSE00003515940	2	+	ENSG00000177728
chr17	75035619	75035706	ENSG00000177728.2_M2	2	+	ENSG00000177728
chr17	75035844	75035861	ENSE00002702602	2	+	ENSG00000177728
chr17	75036101	75036396	ENSG00000177728.5_M3	2	+	ENSG00000177728
chr17	75036747	75036804	ENSE00003644547	2	+	ENSG00000177728
chr17	75037094	75037199	ENSG00000177728.6_M3	2	+	ENSG00000177728
chr17	75037348	75037513	ENSG00000177728.1_M4	2	+	ENSG00000177728
chr17	75037736	75039636	ENSG00000177728.1_M17	2	+	ENSG00000177728
chr17	75039741	75039959	ENSG00000177728.3_M2	2	+	ENSG00000177728
chr17	75040669	75040851	ENSG00000177728.4_M2	2	+	ENSG00000177728
chr17	75040930	75041077	ENSG00000177728.5_M2	2	+	ENSG00000177728
chr17	75041326	75041442	ENSG00000177728.6_M2	2	+	ENSG00000177728
chr17	75041584	75042504	ENSG00000177728.1_M7	2	+	ENSG00000177728
chr17	75042760	75042840	ENSG00000177728.7_M2	2	+	ENSG00000177728
chr17	75043145	75043231	ENSG00000177728.8_M2	2	+	ENSG00000177728
chr17	75043806	75043888	ENSG00000177728.9_M2	2	+	ENSG00000177728
chr17	75044202	75044351	ENSG00000177728.7_M3	2	+	ENSG00000177728
chr17	75044471	75044575	ENSG00000177728.2_M4	2	+	ENSG00000177728
chr17	75045289	75046117	ENSG00000177728.2_M5	2	+	ENSG00000177728
chr17	75046287	75047201	ENSG00000177303.1_M2	2	-	ENSG00000177303
chr17	75047498	75047721	ENSE00001223345	2	-	ENSG00000177303
chr17	75047809	75049285	ENSG00000177303.2_M2	2	-	ENSG00000177303
chr17	75049419	75049791	ENSG00000177303.1_M3	2	-	ENSG00000177303
chr17	75049882	75049993	ENSG00000177303.3_M2	2	-	ENSG00000177303
chr17	75050451	75050543	ENSE00001223274	2	-	ENSG00000177303
chr17	75050656	75050717	ENSE00001223276	2	-	ENSG00000177303
chr17	75050808	75050930	ENSE00001223281	2	-	ENSG00000177303
chr17	75051048	75051310	ENSE00001223287	2	-	ENSG00000177303
chr17	75051555	75051888	ENSG00000177303.4_M2	2	-	ENSG00000177303
chr17	75052057	75052166	ENSE00001223298	2	-	ENSG00000177303
chr17	75052541	75052650	ENSE00001223303	2	-	ENSG00000177303
chr17	75052819	75052950	ENSG00000177303.5_M2	2	-	ENSG00000177303
chr17	75052979	75053131	ENSG00000177303.6_M2	2	-	ENSG00000177303
chr17	75053223	75053369	ENSE00003479008	2	-	ENSG00000177303
chr17	75053823	75054091	ENSG00000177303.2_M3	2	-	ENSG00000177303
chr17	75054472	75054524	ENSE00003539695	2	-	ENSG00000177303
chr17	75055963	75056126	ENSE00001615585	2	-	ENSG00000177303
chr17	75059940	75060438	ENSG00000177303.7_M2	2	-	ENSG00000177303
chr17	75061438	75061487	ENSE00002688301	2	-	ENSG00000177303
chr17	75061626	75061809	ENSG00000177303.8_M2	2	-	ENSG00000177303
chr17	75062299	75062626	ENSE00002246271	2	+	ENSG00000182173
chr17	75062794	75062881	ENSG00000182173.1_M4	2	+	ENSG00000182173
chr17	75063812	75063911	ENSG00000182173.1_M2	2	+	ENSG00000182173
chr17	75065256	75065309	ENSG00000182173.2_M2	2	+	ENSG00000182173
chr17	75067642	75067798	ENSG00000182173.1_M3	2	+	ENSG00000182173
chr17	75067999	75068816	ENSG00000182173.1_M5	2	+	ENSG00000182173
chr17	75069127	75069647	ENSG00000182173.2_M3	2	+	ENSG00000182173
chr17	75069913	75070091	ENSG00000182173.3_M2	2	+	ENSG00000182173
chr17	75070573	75071051	ENSG00000182173.2_M4	2	+	ENSG00000182173
chr17	75071391	75071486	ENSE00002717169	2	+	ENSG00000073350
chr17	75083804	75083868	ENSE00002694574	2	+	ENSG00000073350
chr17	75092812	75093250	ENSE00002696190	2	+	ENSG00000073350
chr17	75093331	75093386	ENSE00002695472	2	+	ENSG00000073350
chr17	75093438	75093679	ENSG00000073350.1_M2	2	+	ENSG00000073350
chr17	75096335	75096511	ENSE00002727500	2	+	ENSG00000073350
chr17	75105983	75106081	ENSG00000073350.2_M2	2	+	ENSG00000073350
chr17	75107742	75108174	ENSG00000073350.3_M2	2	+	ENSG00000073350
chr17	75108449	75108565	ENSG00000073350.1_M3	2	+	ENSG00000073350
chr17	75112126	75113655	ENSG00000073350.1_M6	2	+	ENSG00000073350
chr17	75114200	75114571	ENSG00000073350.1_M4	2	+	ENSG00000073350
chr17	75117763	75118537	ENSG00000073350.2_M3	2	+	ENSG00000073350
chr17	75118615	75118683	ENSG00000073350.4_M2	2	+	ENSG00000073350
chr17	75118804	75118975	ENSG00000073350.5_M2	2	+	ENSG00000073350
chr17	75119064	75119169	ENSE00003588447	2	+	ENSG00000073350
chr17	75119804	75120097	ENSE00003605850	2	+	ENSG00000073350
chr17	75120189	75120340	ENSG00000073350.6_M2	2	+	ENSG00000073350
chr17	75121267	75121626	ENSG00000073350.7_M2	2	+	ENSG00000073350
chr17	75121740	75121907	ENSE00003596609	2	+	ENSG00000073350
chr17	75122862	75123127	ENSG00000073350.8_M2	2	+	ENSG00000073350
chr17	75123329	75123480	ENSG00000073350.3_M3	2	+	ENSG00000073350
chr17	75123793	75123822	ENSE00003601161	2	+	ENSG00000073350
chr17	75123952	75124510	ENSG00000073350.1_M7	2	+	ENSG00000073350
chr17	75124712	75125050	ENSG00000073350.2_M7	2	+	ENSG00000073350
chr17	75146986	75147050	ENSE00002685187	2	+	ENSG00000266714
chr17	75147137	75147607	ENSG00000266714.1_M4	2	+	ENSG00000266714
chr17	75147828	75148073	ENSG00000266714.2_M3	2	+	ENSG00000266714
chr17	75148173	75148441	ENSG00000266714.1_M2	2	+	ENSG00000266714
chr17	75148598	75148662	ENSE00003734461	2	+	ENSG00000266714
chr17	75148788	75148902	ENSG00000266714.2_M4	2	+	ENSG00000266714
chr17	75149042	75149395	ENSG00000266714.2_M2	2	+	ENSG00000266714
chr17	75150816	75150943	ENSG00000266714.3_M2	2	+	ENSG00000266714
chr17	75151055	75151401	ENSG00000266714.3_M3	2	+	ENSG00000266714
chr17	75152763	75152929	ENSG00000266714.4_M3	2	+	ENSG00000266714
chr17	75153141	75153273	ENSG00000266714.4_M2	2	+	ENSG00000266714
chr17	75157822	75157948	ENSG00000266714.6_M2	2	+	ENSG00000266714
chr17	75158686	75158980	ENSG00000266714.7_M2	2	+	ENSG00000266714
chr17	75159215	75159331	ENSE00003727844	2	+	ENSG00000266714
chr17	75159417	75159463	ENSG00000266714.8_M2	2	+	ENSG00000266714
chr17	75159573	75159698	ENSE00003586948	2	+	ENSG00000266714
chr17	75161900	75162017	ENSG00000266714.9_M2	2	+	ENSG00000266714
chr17	75162259	75162454	ENSG00000266714.5_M3	2	+	ENSG00000266714
chr17	75163326	75163524	ENSG00000266714.10_M2	2	+	ENSG00000266714
chr17	75166626	75166720	ENSE00003722845	2	+	ENSG00000266714
chr17	75167159	75167192	ENSE00002732887	2	+	ENSG00000266714
chr17	75167360	75167420	ENSG00000266714.6_M3	2	+	ENSG00000266714
chr17	75168066	75168124	ENSE00003754078	2	+	ENSG00000266714
chr17	75168351	75168482	ENSE00003733702	2	+	ENSG00000266714
chr17	75169263	75169359	ENSG00000266714.11_M2	2	+	ENSG00000266714
chr17	75169439	75169675	ENSG00000266714.12_M2	2	+	ENSG00000266714
chr17	75169758	75169937	ENSE00003567212	2	+	ENSG00000266714
chr17	75170170	75170243	ENSE00003521238	2	+	ENSG00000266714
chr17	75170448	75170501	ENSE00002716186	2	+	ENSG00000266714
chr17	75170665	75170827	ENSG00000266714.13_M2	2	+	ENSG00000266714
chr17	75171049	75171150	ENSE00003675096	2	+	ENSG00000266714
chr17	75171239	75171316	ENSE00003489546	2	+	ENSG00000266714
chr17	75171427	75171509	ENSE00003552132	2	+	ENSG00000266714
chr17	75171706	75171805	ENSG00000266714.14_M2	2	+	ENSG00000266714
chr17	75171969	75172067	ENSG00000266714.15_M2	2	+	ENSG00000266714
chr17	75172159	75172351	ENSG00000266714.16_M2	2	+	ENSG00000266714
chr17	75172535	75172614	ENSE00003634320	2	+	ENSG00000266714
chr17	75172778	75173419	ENSG00000266714.1_M9	2	+	ENSG00000266714
chr17	75173542	75173762	ENSE00003494234	2	+	ENSG00000266714
chr17	75174037	75174380	ENSG00000266714.3_M4	2	+	ENSG00000266714
chr17	75174583	75174643	ENSE00003669356	2	+	ENSG00000266714
chr17	75175532	75175677	ENSG00000266714.4_M4	2	+	ENSG00000266714
chr17	75175815	75176021	ENSG00000266714.17_M2	2	+	ENSG00000266714
chr17	75176161	75176501	ENSG00000266714.1_M5	2	+	ENSG00000266714
chr17	75176688	75176838	ENSG00000266714.7_M3	2	+	ENSG00000266714
chr17	75176947	75177657	ENSG00000266714.1_M10	2	+	ENSG00000266714
chr17	75177825	75178337	ENSG00000266714.1_M6	2	+	ENSG00000266714
chr17	75178362	75178561	ENSG00000266714.8_M3	2	+	ENSG00000266714
chr17	75180260	75180334	ENSG00000266714.9_M3	2	+	ENSG00000266714
chr17	75180425	75180541	ENSG00000266714.10_M3	2	+	ENSG00000266714
chr17	75180651	75180746	ENSG00000266714.18_M2	2	+	ENSG00000266714
chr17	75180845	75180923	ENSE00003663099	2	+	ENSG00000266714
chr17	75181018	75181164	ENSG00000266714.11_M3	2	+	ENSG00000266714
chr17	75181246	75181392	ENSG00000266714.12_M3	2	+	ENSG00000266714
chr17	75181598	75181713	ENSE00003605699	2	+	ENSG00000266714
chr17	75182002	75182136	ENSG00000266714.13_M3	2	+	ENSG00000266714
chr17	75182241	75182453	ENSG00000266714.14_M3	2	+	ENSG00000266714
chr17	75182563	75182704	ENSG00000266714.19_M2	2	+	ENSG00000266714
chr17	75182876	75182971	ENSG00000266714.20_M2	2	+	ENSG00000266714
chr17	75183311	75183979	ENSG00000108469.1_M3	2	-	ENSG00000108469
chr17	75184076	75184146	ENSE00003488817	2	-	ENSG00000108469
chr17	75184674	75184899	ENSG00000108469.1_M2	2	-	ENSG00000108469
chr17	75185128	75185331	ENSG00000108469.2_M3	2	-	ENSG00000108469
chr17	75185390	75185932	ENSG00000108469.1_M4	2	-	ENSG00000108469
chr17	75186017	75186303	ENSG00000108469.3_M3	2	-	ENSG00000108469
chr17	75186644	75187153	ENSG00000108469.2_M4	2	-	ENSG00000108469
chr17	75187239	75187298	ENSE00003482739	2	-	ENSG00000108469
chr17	75187435	75187472	ENSE00003602514	2	-	ENSG00000108469
chr17	75187611	75187711	ENSE00003542084	2	-	ENSG00000108469
chr17	75187912	75188131	ENSG00000108469.3_M4	2	-	ENSG00000108469
chr17	75189892	75189917	ENSG00000204323.1_M2	2	+	ENSG00000204323
chr17	75190661	75190682	ENSE00002296212_F1	2	-	ENSG00000108469
chr17	75193035	75194992	ENSE00002315388_F1	2	+	ENSG00000204323
chr17	75196467	75196805	ENSG00000204323.2_M2	2	+	ENSG00000204323
chr17	75197267	75197881	ENSG00000204323.3_M2	2	+	ENSG00000204323
chr17	75202681	75202810	ENSE00002694881	2	+	ENSG00000259120
chr17	75202875	75203225	ENSG00000259120.1_M2	2	+	ENSG00000259120
chr17	75203809	75204416	ENSG00000259120.2_M2	2	+	ENSG00000259120
chr17	75205301	75207702	ENSG00000108469.1_M6	2	-	ENSG00000108469
chr17	75208884	75209003	ENSE00002713374	2	-	ENSG00000108469
chr17	75214742	75214905	ENSG00000108469.2_M2	2	-	ENSG00000108469
chr17	75217399	75217511	ENSG00000108469.3_M2	2	-	ENSG00000108469
chr17	75218050	75218153	ENSE00000744466	2	-	ENSG00000108469
chr17	75218932	75219451	ENSG00000108469.4_M2	2	-	ENSG00000108469
chr17	75221498	75221620	ENSG00000108469.5_M2	2	-	ENSG00000108469
chr17	75222879	75223565	ENSG00000108469.2_M6	2	-	ENSG00000108469
chr17	75223639	75223923	ENSG00000161526.1_M11	2	+	ENSG00000161526
chr17	75224493	75224614	ENSE00002722734	2	+	ENSG00000161526
chr17	75224967	75225077	ENSE00003546434	2	+	ENSG00000161526
chr17	75228265	75228606	ENSG00000161526.1_M2	2	+	ENSG00000161526
chr17	75235908	75236236	ENSE00002688272	2	-	ENSG00000264829
chr17	75236378	75236402	ENSE00002708678	2	-	ENSG00000264829
chr17	75240182	75240418	ENSG00000264270.1_M2	2	-	ENSG00000264270
chr17	75240616	75240682	ENSE00002707273	2	-	ENSG00000264270
chr17	75241104	75241439	ENSE00002696228	2	-	ENSG00000264270
chr17	75247284	75247386	ENSG00000161526.2_M2	2	+	ENSG00000161526
chr17	75248007	75250096	ENSG00000161526.1_M6	2	+	ENSG00000161526
chr17	75256227	75256704	ENSG00000161526.1_M3	2	+	ENSG00000161526
chr17	75258927	75260153	ENSG00000161526.1_M5	2	+	ENSG00000161526
chr17	75260217	75260307	ENSG00000161526.3_M2	2	+	ENSG00000161526
chr17	75261161	75264510	ENSG00000161526.1_M20	2	+	ENSG00000161526
chr17	75279985	75280270	ENSG00000132470.1_M4	2	+	ENSG00000132470
chr17	75283350	75283439	ENSG00000132470.1_M3	2	+	ENSG00000132470
chr17	75285850	75285933	ENSE00003607905	2	+	ENSG00000132470
chr17	75286062	75286161	ENSE00003590514	2	+	ENSG00000132470
chr17	75286306	75286511	ENSG00000132470.1_M2	2	+	ENSG00000132470
chr17	75287032	75287129	ENSE00003483067	2	+	ENSG00000132470
chr17	75287914	75288086	ENSG00000132470.2_M2	2	+	ENSG00000132470
chr17	75288890	75289154	ENSE00003526568	2	+	ENSG00000132470
chr17	75289516	75289606	ENSE00003577134	2	+	ENSG00000132470
chr17	75289887	75290010	ENSE00003496152	2	+	ENSG00000132470
chr17	75290453	75290615	ENSG00000132470.3_M2	2	+	ENSG00000132470
chr17	75290804	75290881	ENSE00003467758	2	+	ENSG00000132470
chr17	75292130	75292333	ENSE00003487923	2	+	ENSG00000132470
chr17	75294697	75294801	ENSE00003482725	2	+	ENSG00000132470
chr17	75294934	75295033	ENSE00003521355	2	+	ENSG00000132470
chr17	75295211	75295341	ENSE00003644470	2	+	ENSG00000132470
chr17	75295968	75296091	ENSE00003464665	2	+	ENSG00000132470
chr17	75296184	75296291	ENSE00003534356	2	+	ENSG00000132470
chr17	75298317	75298351	ENSE00003567508	2	+	ENSG00000132470
chr17	75298525	75298717	ENSG00000132470.4_M2	2	+	ENSG00000132470
chr17	75299003	75299144	ENSG00000132470.5_M2	2	+	ENSG00000132470
chr17	75299438	75299497	ENSE00003512634	2	+	ENSG00000132470
chr17	75299627	75299751	ENSG00000132470.6_M2	2	+	ENSG00000132470
chr17	75300987	75301408	ENSG00000132470.2_M4	2	+	ENSG00000132470
chr17	75302359	75302508	ENSE00003523648	2	+	ENSG00000132470
chr17	75307503	75307708	ENSE00003508634	2	+	ENSG00000132470
chr17	75308769	75308927	ENSE00002461839	2	+	ENSG00000132470
chr17	75309348	75309529	ENSE00002495477	2	+	ENSG00000132470
chr17	75309642	75309780	ENSE00002504004	2	+	ENSG00000132470
chr17	75310262	75310406	ENSG00000108479.1_M2	2	-	ENSG00000108479
chr17	75310478	75310514	ENSE00002708062	2	+	ENSG00000132470
chr17	75310839	75311022	ENSE00003501970	2	+	ENSG00000132470
chr17	75311111	75311243	ENSE00002440616	2	+	ENSG00000132470
chr17	75312432	75312642	ENSE00001194868	2	+	ENSG00000132470
chr17	75313150	75313483	ENSG00000132470.2_M3	2	+	ENSG00000132470
chr17	75313688	75313847	ENSE00001385284	2	+	ENSG00000132470
chr17	75314334	75314484	ENSG00000132470.3_M3	2	+	ENSG00000132470
chr17	75315062	75315251	ENSE00002471638	2	+	ENSG00000132470
chr17	75315337	75315493	ENSE00002499762	2	+	ENSG00000132470
chr17	75315576	75315741	ENSG00000132470.4_M3	2	+	ENSG00000132470
chr17	75315833	75316452	ENSG00000132470.1_M6	2	+	ENSG00000132470
chr17	75316527	75316761	ENSG00000108479.1_M4	2	-	ENSG00000108479
chr17	75316843	75317234	ENSG00000108479.1_M6	2	-	ENSG00000108479
chr17	75321350	75322732	ENSG00000108479.1_M12	2	-	ENSG00000108479
chr17	75323620	75324360	ENSG00000108479.1_M5	2	-	ENSG00000108479
chr17	75335084	75338425	ENSG00000132475.1_M27	2	-	ENSG00000132475
chr17	75341744	75343156	ENSE00002856123_F1	2	-	ENSG00000132475
chr17	75343243	75343406	ENSE00002856123_F2	2	-	ENSG00000132475
chr17	75343620	75344527	ENSG00000132475.1_M2	2	-	ENSG00000132475
chr17	75350398	75350804	ENSG00000132478.1_M3	2	+	ENSG00000132478
chr17	75350951	75351278	ENSG00000132478.1_M2	2	+	ENSG00000132478
chr17	75367460	75367552	ENSE00002846478	2	+	ENSG00000132478
chr17	75368265	75368475	ENSE00003565275	2	+	ENSG00000132478
chr17	75370604	75370853	ENSG00000132478.2_M3	2	+	ENSG00000132478
chr17	75370947	75371078	ENSE00003463791	2	+	ENSG00000132478
chr17	75371570	75371706	ENSE00003530567	2	+	ENSG00000132478
chr17	75372253	75372371	ENSE00003466600	2	+	ENSG00000132478
chr17	75373660	75373745	ENSG00000132478.3_M2	2	+	ENSG00000132478
chr17	75375260	75375403	ENSE00001117811	2	+	ENSG00000132478
chr17	75375816	75376017	ENSE00001229552	2	+	ENSG00000132478
chr17	75376596	75376662	ENSE00001117808	2	+	ENSG00000132478
chr17	75377135	75377308	ENSE00000905152_F1	2	+	ENSG00000132478
chr17	75377310	75377722	ENSE00003304907_F1	2	-	ENSG00000266980
chr17	75378073	75378175	ENSE00002828690_F1	2	-	ENSG00000266980
chr17	75378277	75378411	ENSE00002828690_F2	2	-	ENSG00000266980
chr17	75378547	75378600	ENSE00001117806_F1	2	+	ENSG00000132478
chr17	75380964	75381146	ENSG00000132478.4_M2	2	+	ENSG00000132478
chr17	75381753	75382011	ENSE00001117812	2	+	ENSG00000132478
chr17	75385688	75386533	ENSG00000092929.1_M5	2	-	ENSG00000092929
chr17	75387232	75387429	ENSE00003504888	2	-	ENSG00000092929
chr17	75388110	75388600	ENSG00000092929.1_M3	2	-	ENSG00000092929
chr17	75388811	75388932	ENSG00000092929.1_M2	2	-	ENSG00000092929
chr17	75389027	75389111	ENSE00003581346	2	-	ENSG00000092929
chr17	75389547	75389619	ENSE00001406672	2	-	ENSG00000092929
chr17	75391616	75391693	ENSE00002902131	2	-	ENSG00000092929
chr17	75392496	75392565	ENSE00003558858	2	-	ENSG00000092929
chr17	75392746	75392953	ENSE00003496780	2	-	ENSG00000092929
chr17	75393039	75393138	ENSE00003461981	2	-	ENSG00000092929
chr17	75393341	75393692	ENSG00000092929.2_M2	2	-	ENSG00000092929
chr17	75393828	75393949	ENSG00000092929.3_M2	2	-	ENSG00000092929
chr17	75394066	75394197	ENSG00000092929.4_M2	2	-	ENSG00000092929
chr17	75394275	75394326	ENSE00003545096	2	-	ENSG00000092929
chr17	75394431	75394529	ENSE00003575562	2	-	ENSG00000092929
chr17	75394619	75394676	ENSE00003506057	2	-	ENSG00000092929
chr17	75394758	75394849	ENSE00003546025	2	-	ENSG00000092929
chr17	75394991	75395116	ENSG00000092929.5_M2	2	-	ENSG00000092929
chr17	75395220	75395338	ENSE00003561658	2	-	ENSG00000092929
chr17	75398285	75398814	ENSG00000092929.1_M7	2	-	ENSG00000092929
chr17	75398953	75399023	ENSE00003466010	2	-	ENSG00000092929
chr17	75399201	75399277	ENSG00000092929.2_M3	2	-	ENSG00000092929
chr17	75399403	75399601	ENSG00000092929.3_M3	2	-	ENSG00000092929
chr17	75400871	75401052	ENSG00000092929.6_M2	2	-	ENSG00000092929
chr17	75401295	75401362	ENSE00003515185	2	-	ENSG00000092929
chr17	75401452	75401512	ENSE00003545792	2	-	ENSG00000092929
chr17	75401597	75401705	ENSG00000092929.7_M2	2	-	ENSG00000092929
chr17	75401922	75403156	ENSG00000092929.1_M12	2	-	ENSG00000092929
chr17	75404137	75405226	ENSG00000132471.1_M12	2	-	ENSG00000132471
chr17	75405346	75407101	ENSG00000132471.1_M11	2	-	ENSG00000132471
chr17	75407220	75407477	ENSE00002816453	2	-	ENSG00000132471
chr17	75407795	75408178	ENSG00000132471.1_M2	2	-	ENSG00000132471
chr17	75409636	75410787	ENSG00000132471.1_M3	2	-	ENSG00000132471
chr17	75411087	75411252	ENSE00003564461	2	-	ENSG00000132471
chr17	75413879	75414232	ENSG00000132471.2_M12	2	-	ENSG00000132471
chr17	75415017	75415263	ENSE00002794996	2	-	ENSG00000132471
chr17	75432882	75433845	ENSG00000132481.1_M5	2	-	ENSG00000132481
chr17	75434122	75434312	ENSG00000132481.1_M2	2	-	ENSG00000132481
chr17	75434561	75434820	ENSG00000132481.2_M2	2	-	ENSG00000132481
chr17	75434982	75435092	ENSG00000132481.3_M2	2	-	ENSG00000132481
chr17	75435985	75436571	ENSE00002882514_F1	2	+	ENSG00000267801
chr17	75437308	75438279	ENSE00002882514_F2	2	+	ENSG00000267801
chr17	75439075	75439370	ENSG00000141569.1_M2	2	-	ENSG00000141569
chr17	75447696	75450084	ENSG00000141569.1_M4	2	-	ENSG00000141569
chr17	75450549	75450615	ENSE00000949828	2	-	ENSG00000141569
chr17	75450747	75450922	ENSG00000141569.2_M2	2	-	ENSG00000141569
chr17	75451003	75451237	ENSG00000141569.3_M2	2	-	ENSG00000141569
chr17	75451319	75451588	ENSG00000141569.4_M2	2	-	ENSG00000141569
chr17	75455285	75455765	ENSG00000141569.2_M4	2	-	ENSG00000141569
chr17	75455821	75456790	ENSE00002898375	2	+	ENSG00000267342
chr17	75457922	75458020	ENSG00000204316.1_M3	2	-	ENSG00000204316
chr17	75458124	75458561	ENSG00000204316.2_M3	2	-	ENSG00000204316
chr17	75458622	75458904	ENSE00002790612_F1	2	+	ENSG00000267342
chr17	75459063	75459307	ENSG00000204316.2_M2	2	-	ENSG00000204316
chr17	75459521	75459776	ENSG00000204316.1_M5	2	-	ENSG00000204316
chr17	75459931	75460460	ENSG00000204316.1_M8	2	-	ENSG00000204316
chr17	75460665	75460669	ENSG00000204316.2_M5	2	-	ENSG00000204316
chr17	75460770	75461038	ENSG00000204316.3_M2	2	-	ENSG00000204316
chr17	75463105	75463455	ENSG00000204316.1_M4	2	-	ENSG00000204316
chr17	75463607	75464211	ENSG00000204316.1_M9	2	-	ENSG00000204316
chr17	75466900	75466976	ENSE00003604016	2	-	ENSG00000267426
chr17	75468249	75468355	ENSE00002755135_F1	2	-	ENSG00000267426
chr17	75468599	75469588	ENSG00000188878.1_M4	2	-	ENSG00000188878
chr17	75470972	75471089	ENSG00000188878.1_M2	2	-	ENSG00000188878
chr17	75483860	75483868	ENSE00003648279_F1	2	-	ENSG00000188878
chr17	75483947	75484087	ENSE00003574081	2	-	ENSG00000188878
chr17	75484178	75484286	ENSE00003594204	2	-	ENSG00000188878
chr17	75485682	75485889	ENSE00003474944	2	-	ENSG00000188878
chr17	75486021	75486444	ENSG00000188878.2_M4	2	-	ENSG00000188878
chr17	75487264	75487323	ENSE00003461885	2	-	ENSG00000188878
chr17	75487492	75487581	ENSE00003550675	2	-	ENSG00000188878
chr17	75488002	75488154	ENSG00000188878.3_M2	2	-	ENSG00000188878
chr17	75489243	75489699	ENSG00000188878.1_M3	2	-	ENSG00000188878
chr17	75491400	75491500	ENSE00003462770	2	-	ENSG00000188878
chr17	75492083	75492217	ENSE00003501984	2	-	ENSG00000188878
chr17	75492341	75492480	ENSE00003631519	2	-	ENSG00000188878
chr17	75492811	75492931	ENSE00003556757	2	-	ENSG00000188878
chr17	75493508	75493586	ENSE00003663082	2	-	ENSG00000188878
chr17	75494129	75494247	ENSE00003669215	2	-	ENSG00000188878
chr17	75496100	75496182	ENSE00002926461_F1	2	-	ENSG00000267426
chr17	75497287	75497348	ENSE00003459704	2	-	ENSG00000188878
chr17	75499059	75499153	ENSE00003491964	2	-	ENSG00000188878
chr17	75501698	75501740	ENSE00002741028	2	-	ENSG00000188878
chr17	75503784	75504305	ENSG00000188878.2_M3	2	-	ENSG00000188878
chr17	75505894	75505959	ENSE00002851613	2	-	ENSG00000188878
chr17	75506676	75507138	ENSG00000188878.3_M4	2	-	ENSG00000188878
chr17	75507185	75507222	ENSE00002785111	2	-	ENSG00000188878
chr17	75507588	75509926	ENSG00000161533.1_M5	2	-	ENSG00000161533
chr17	75510088	75511162	ENSE00002864661_F2	2	-	ENSG00000161533
chr17	75511230	75512890	ENSG00000161533.2_M5	2	-	ENSG00000161533
chr17	75514337	75514544	ENSE00003470108	2	-	ENSG00000161533
chr17	75515300	75515444	ENSG00000161533.1_M2	2	-	ENSG00000161533
chr17	75515578	75515684	ENSG00000161533.2_M2	2	-	ENSG00000161533
chr17	75515801	75515981	ENSE00003571313	2	-	ENSG00000161533
chr17	75516858	75517049	ENSE00003516741	2	-	ENSG00000161533
chr17	75517499	75517662	ENSE00003563898	2	-	ENSG00000161533
chr17	75519345	75519717	ENSG00000161533.3_M2	2	-	ENSG00000161533
chr17	75521659	75521775	ENSG00000161533.4_M2	2	-	ENSG00000161533
chr17	75521921	75522041	ENSG00000161533.1_M3	2	-	ENSG00000161533
chr17	75523469	75523615	ENSG00000161533.2_M3	2	-	ENSG00000161533
chr17	75526251	75526412	ENSE00003619178	2	-	ENSG00000161533
chr17	75539073	75539550	ENSG00000161533.5_M2	2	-	ENSG00000161533
chr17	75544248	75544475	ENSG00000161533.6_M2	2	-	ENSG00000161533
chr17	75544572	75545001	ENSG00000161533.1_M8	2	-	ENSG00000161533
chr17	75550374	75550512	ENSE00002890632	2	+	ENSG00000257949
chr17	75550683	75550804	ENSE00002874179	2	+	ENSG00000257949
chr17	75551940	75552088	ENSG00000257949.1_M2	2	+	ENSG00000257949
chr17	75557319	75557477	ENSG00000257949.1_M5	2	+	ENSG00000257949
chr17	75564720	75565039	ENSE00002617929_F1	2	+	ENSG00000261408
chr17	75565101	75565471	ENSE00002617929_F2	2	+	ENSG00000261408
chr17	75565848	75566085	ENSG00000250506.1_M2	2	+	ENSG00000250506
chr17	75566155	75566276	ENSE00003803615	2	+	ENSG00000250506
chr17	75566381	75566552	ENSE00003801733	2	+	ENSG00000250506
chr17	75566746	75567328	ENSE00002613095_F1	2	+	ENSG00000261408
chr17	75568648	75568851	ENSE00002956574	2	-	ENSG00000167880
chr17	75570991	75574690	ENSG00000167880.1_M4	2	-	ENSG00000167880
chr17	75575664	75575812	ENSG00000167880.1_M2	2	-	ENSG00000167880
chr17	75575915	75576026	ENSE00003516148	2	-	ENSG00000167880
chr17	75576149	75576435	ENSG00000167880.2_M2	2	-	ENSG00000167880
chr17	75578569	75578720	ENSE00003511345	2	-	ENSG00000167880
chr17	75579059	75579253	ENSE00003561789	2	-	ENSG00000167880
chr17	75579370	75579509	ENSE00003580091	2	-	ENSG00000167880
chr17	75579593	75579772	ENSE00003490968	2	-	ENSG00000167880
chr17	75586000	75586162	ENSE00003542991	2	-	ENSG00000167880
chr17	75586546	75586672	ENSE00003508826	2	-	ENSG00000167880
chr17	75587426	75587553	ENSE00003581766	2	-	ENSG00000167880
chr17	75587553	75587634	ENSE00002733149_F3	2	+	ENSG00000264177
chr17	75591190	75591542	ENSG00000167880.3_M2	2	-	ENSG00000167880
chr17	75603120	75604279	ENSG00000167881.1_M5	2	-	ENSG00000167881
chr17	75607796	75608380	ENSG00000167881.1_M2	2	-	ENSG00000167881
chr17	75609175	75609808	ENSG00000167881.2_M2	2	-	ENSG00000167881
chr17	75612339	75614072	ENSG00000167881.4_M2	2	-	ENSG00000167881
chr17	75614850	75614949	ENSE00003488513	2	-	ENSG00000167881
chr17	75617876	75618084	ENSG00000167881.5_M2	2	-	ENSG00000167881
chr17	75621822	75621969	ENSG00000167881.6_M2	2	-	ENSG00000167881
chr17	75624736	75625171	ENSG00000167881.7_M2	2	-	ENSG00000167881
chr17	75625538	75626082	ENSG00000167881.2_M5	2	-	ENSG00000167881
chr17	75628655	75628851	ENSG00000167881.1_M4	2	-	ENSG00000167881
chr17	75631924	75632038	ENSG00000167881.8_M2	2	-	ENSG00000167881
chr17	75635039	75635106	ENSG00000167881.9_M2	2	-	ENSG00000167881
chr17	75636608	75636825	ENSE00002756931	2	+	ENSG00000186919
chr17	75652034	75652492	ENSE00001324448	2	-	ENSG00000182687
chr17	75663261	75663441	ENSG00000186919.1_M2	2	+	ENSG00000186919
chr17	75663518	75663858	ENSG00000186919.1_M3	2	+	ENSG00000186919
chr17	75663967	75664126	ENSG00000186919.2_M2	2	+	ENSG00000186919
chr17	75664333	75665095	ENSG00000186919.1_M4	2	+	ENSG00000186919
chr17	75667749	75667833	ENSG00000182473.1_M8	2	-	ENSG00000182473
chr17	75668089	75668223	ENSE00003478613	2	-	ENSG00000182473
chr17	75668331	75668800	ENSG00000182473.1_M3	2	-	ENSG00000182473
chr17	75669193	75669493	ENSG00000182473.2_M3	2	-	ENSG00000182473
chr17	75669761	75669882	ENSE00003472238	2	-	ENSG00000182473
chr17	75670164	75670230	ENSE00003612599	2	-	ENSG00000182473
chr17	75670939	75670978	ENSE00003530944	2	-	ENSG00000182473
chr17	75671362	75672646	ENSG00000182473.2_M8	2	-	ENSG00000182473
chr17	75672854	75673007	ENSE00003474066	2	-	ENSG00000182473
chr17	75673258	75673892	ENSG00000182473.1_M2	2	-	ENSG00000182473
chr17	75674391	75674412	ENSE00003757803_F1	2	+	ENSG00000279382
chr17	75674565	75675226	ENSE00003757803_F2	2	+	ENSG00000279382
chr17	75675319	75675753	ENSE00003757803_F3	2	+	ENSG00000279382
chr17	75676395	75678661	ENSG00000182473.1_M4	2	-	ENSG00000182473
chr17	75681875	75682098	ENSG00000182473.3_M3	2	-	ENSG00000182473
chr17	75685097	75685462	ENSG00000182473.2_M2	2	-	ENSG00000182473
chr17	75685764	75685949	ENSG00000182473.3_M2	2	-	ENSG00000182473
chr17	75687150	75687337	ENSG00000182473.4_M2	2	-	ENSG00000182473
chr17	75687427	75687590	ENSG00000182473.5_M2	2	-	ENSG00000182473
chr17	75687699	75687825	ENSG00000182473.1_M7	2	-	ENSG00000182473
chr17	75704414	75704538	ENSE00002934197	2	-	ENSG00000182473
chr17	75704947	75705062	ENSE00002928538	2	-	ENSG00000182473
chr17	75705477	75705626	ENSE00002886695	2	-	ENSG00000182473
chr17	75718767	75720555	ENSE00001283858	2	-	ENSG00000129654
chr17	75722323	75722981	ENSE00000890526_F1	2	-	ENSG00000129654
chr17	75722990	75723106	ENSG00000267128.1_M2	2	+	ENSG00000267128
chr17	75723539	75723726	ENSE00001434544	2	-	ENSG00000129654
chr17	75723942	75724031	ENSE00002841793	2	+	ENSG00000267128
chr17	75725803	75727372	ENSG00000141576.1_M3	2	-	ENSG00000141576
chr17	75727537	75727804	ENSG00000141576.1_M4	2	-	ENSG00000141576
chr17	75727872	75728015	ENSG00000267128.2_M2	2	+	ENSG00000267128
chr17	75728725	75728789	ENSE00002816757	2	+	ENSG00000267128
chr17	75729719	75729744	ENSE00002919443_F1	2	-	ENSG00000141576
chr17	75729760	75730050	ENSE00002945552_F1	2	+	ENSG00000267128
chr17	75734807	75735038	ENSG00000141576.2_M2	2	-	ENSG00000141576
chr17	75735579	75736244	ENSG00000267128.1_M4	2	+	ENSG00000267128
chr17	75736788	75737106	ENSG00000267128.3_M2	2	+	ENSG00000267128
chr17	75737706	75737772	ENSE00003634620	2	-	ENSG00000141576
chr17	75738016	75738189	ENSE00003475346	2	-	ENSG00000141576
chr17	75738664	75738825	ENSG00000141576.2_M3	2	-	ENSG00000141576
chr17	75740849	75740980	ENSG00000141576.4_M2	2	-	ENSG00000141576
chr17	75741791	75742030	ENSE00001194206	2	-	ENSG00000141576
chr17	75743997	75744110	ENSG00000141576.5_M2	2	-	ENSG00000141576
chr17	75744305	75744608	ENSG00000141576.6_M2	2	-	ENSG00000141576
chr17	75745014	75745086	ENSE00000949859	2	-	ENSG00000141576
chr17	75745223	75747265	ENSG00000141576.7_M2	2	-	ENSG00000141576
chr17	75747967	75748011	ENSE00001058582	2	-	ENSG00000141576
chr17	75748928	75748995	ENSE00001058584	2	-	ENSG00000141576
chr17	75749480	75749598	ENSG00000141576.8_M2	2	-	ENSG00000141576
chr17	75750122	75750269	ENSE00001167040	2	-	ENSG00000141576
chr17	75756174	75756263	ENSE00001058585	2	-	ENSG00000141576
chr17	75784788	75784941	ENSE00002870827	2	-	ENSG00000267376
chr17	75794020	75794630	ENSG00000141576.9_M2	2	-	ENSG00000141576
chr17	75824374	75824589	ENSG00000141576.3_M3	2	-	ENSG00000141576
chr17	75849094	75849501	ENSG00000185262.1_M2	2	+	ENSG00000185262
chr17	75849578	75849845	ENSG00000185262.2_M2	2	+	ENSG00000185262
chr17	75854129	75855233	ENSG00000185262.1_M3	2	+	ENSG00000185262
chr17	75857978	75858173	ENSG00000129646.1_M4	2	-	ENSG00000129646
chr17	75859747	75859876	ENSE00003504451	2	-	ENSG00000129646
chr17	75860618	75860706	ENSG00000129646.1_M2	2	-	ENSG00000129646
chr17	75861100	75861248	ENSE00003554042	2	-	ENSG00000129646
chr17	75861916	75862117	ENSE00003576584	2	-	ENSG00000129646
chr17	75862968	75863070	ENSE00003590929	2	-	ENSG00000129646
chr17	75863290	75863356	ENSE00003515916	2	-	ENSG00000129646
chr17	75863963	75864085	ENSE00003603710	2	-	ENSG00000129646
chr17	75864217	75864382	ENSG00000129646.2_M2	2	-	ENSG00000129646
chr17	75864584	75864659	ENSE00003473490	2	-	ENSG00000129646
chr17	75864762	75864885	ENSE00003479094	2	-	ENSG00000129646
chr17	75865795	75866047	ENSE00003615220	2	-	ENSG00000129646
chr17	75871117	75871232	ENSE00003562559	2	-	ENSG00000129646
chr17	75871725	75871823	ENSE00003532229	2	-	ENSG00000129646
chr17	75873908	75873994	ENSE00003462647	2	-	ENSG00000129646
chr17	75885287	75885385	ENSE00002485583	2	-	ENSG00000129646
chr17	75888248	75888359	ENSE00001796388	2	-	ENSG00000129646
chr17	75888715	75888775	ENSE00001766655	2	-	ENSG00000129646
chr17	75891273	75891807	ENSG00000129646.1_M3	2	-	ENSG00000129646
chr17	75893300	75895521	ENSG00000161542.1_M3	2	-	ENSG00000161542
chr17	75896618	75898524	ENSG00000161542.1_M7	2	-	ENSG00000161542
chr17	75903496	75903594	ENSE00002088247	2	+	ENSG00000251779
chr17	75912813	75913083	ENSG00000161542.2_M3	2	-	ENSG00000161542
chr17	75914126	75914385	ENSG00000161542.1_M2	2	-	ENSG00000161542
chr17	75914567	75914751	ENSG00000161542.3_M3	2	-	ENSG00000161542
chr17	75916348	75916521	ENSG00000161542.2_M2	2	-	ENSG00000161542
chr17	75931116	75931183	ENSE00003493716	2	-	ENSG00000161542
chr17	75932201	75932522	ENSE00002783078	2	+	ENSG00000267518
chr17	75934950	75935003	ENSE00003641640	2	-	ENSG00000161542
chr17	75939475	75939868	ENSE00001640015	2	-	ENSG00000161542
chr17	75939949	75940614	ENSG00000161542.4_M3	2	-	ENSG00000161542
chr17	75941260	75941347	ENSE00001770685	2	-	ENSG00000161542
chr17	75962994	75963223	ENSG00000176170.1_M2	2	+	ENSG00000176170
chr17	75963714	75963815	ENSE00002952145	2	+	ENSG00000176170
chr17	75965799	75966140	ENSE00002216757	2	+	ENSG00000176170
chr17	75968186	75968394	ENSE00002923389	2	+	ENSG00000176170
chr17	75969394	75969947	ENSE00002822534	2	+	ENSG00000176170
chr17	75970263	75970336	ENSE00001601666_F1	2	-	ENSG00000161542
chr17	75970395	75970939	ENSG00000161542.3_M2	2	-	ENSG00000161542
chr17	75971026	75971587	ENSG00000176170.1_M3	2	+	ENSG00000176170
chr17	75971709	75972555	ENSG00000176170.1_M7	2	+	ENSG00000176170
chr17	75972637	75972978	ENSG00000176170.1_M4	2	+	ENSG00000176170
chr17	75973223	75974277	ENSG00000176170.1_M5	2	+	ENSG00000176170
chr17	75975850	75978009	ENSG00000175931.1_M2	2	-	ENSG00000175931
chr17	75978151	75978209	ENSE00001259635	2	-	ENSG00000175931
chr17	75978305	75978509	ENSE00001259641	2	-	ENSG00000175931
chr17	75984162	75984255	ENSG00000175931.2_M3	2	-	ENSG00000175931
chr17	75984618	75984747	ENSE00003482149	2	-	ENSG00000175931
chr17	75984835	75984948	ENSE00003534559	2	-	ENSG00000175931
chr17	75985200	75985355	ENSE00003492133	2	-	ENSG00000175931
chr17	75985671	75985738	ENSE00002975223	2	-	ENSG00000175931
chr17	75985812	75986285	ENSG00000175931.3_M3	2	-	ENSG00000175931
chr17	75986510	75986661	ENSG00000175931.2_M2	2	-	ENSG00000175931
chr17	75986804	75986914	ENSE00003495622	2	-	ENSG00000175931
chr17	75987373	75987517	ENSE00003475675	2	-	ENSG00000175931
chr17	75988092	75988496	ENSG00000175931.3_M2	2	-	ENSG00000175931
chr17	75988970	75989068	ENSG00000175931.4_M2	2	-	ENSG00000175931
chr17	75991576	75991687	ENSG00000175931.5_M2	2	-	ENSG00000175931
chr17	75991883	75991943	ENSE00003656240	2	-	ENSG00000175931
chr17	76038915	76039391	ENSG00000175931.6_M2	2	-	ENSG00000175931
chr17	76039535	76039966	ENSE00001465640	2	+	ENSG00000129673
chr17	76045413	76045533	ENSE00001465638	2	+	ENSG00000129673
chr17	76048455	76048620	ENSE00001465637	2	+	ENSG00000129673
chr17	76052026	76052386	ENSE00001465636	2	+	ENSG00000129673
chr17	76053724	76053883	ENSG00000129673.1_M2	2	+	ENSG00000129673
chr17	76054765	76055065	ENSG00000129673.2_M2	2	+	ENSG00000129673
chr17	76055272	76055483	ENSG00000129673.3_M2	2	+	ENSG00000129673
chr17	76055820	76056273	ENSG00000129673.1_M3	2	+	ENSG00000129673
chr17	76057046	76058327	ENSG00000129667.1_M4	2	-	ENSG00000129667
chr17	76058842	76059262	ENSG00000129667.2_M4	2	-	ENSG00000129667
chr17	76059408	76059484	ENSE00003644559	2	-	ENSG00000129667
chr17	76059804	76059899	ENSE00003483435	2	-	ENSG00000129667
chr17	76059995	76060059	ENSE00003493329	2	-	ENSG00000129667
chr17	76060189	76060299	ENSE00003590470	2	-	ENSG00000129667
chr17	76060360	76060691	ENSG00000129667.1_M2	2	-	ENSG00000129667
chr17	76060816	76060961	ENSG00000129667.2_M2	2	-	ENSG00000129667
chr17	76061186	76061298	ENSE00003585715	2	-	ENSG00000129667
chr17	76062333	76062446	ENSG00000129667.4_M2	2	-	ENSG00000129667
chr17	76062793	76062933	ENSG00000129667.1_M3	2	-	ENSG00000129667
chr17	76063953	76064425	ENSG00000129667.1_M5	2	-	ENSG00000129667
chr17	76066506	76067032	ENSG00000129667.1_M9	2	-	ENSG00000129667
chr17	76072466	76073234	ENSG00000129667.1_M7	2	-	ENSG00000129667
chr17	76078433	76078574	ENSG00000129667.5_M2	2	-	ENSG00000129667
chr17	76086351	76086839	ENSG00000129667.2_M7	2	-	ENSG00000129667
chr17	76086874	76087206	ENSE00002842072	2	-	ENSG00000129667
chr17	76112978	76113202	ENSE00001193939_F1	2	-	ENSG00000161544
chr17	76113451	76114231	ENSG00000161544.1_M5	2	-	ENSG00000161544
chr17	76114326	76114613	ENSE00002949455	2	-	ENSG00000161544
chr17	76116578	76116742	ENSE00001118062	2	-	ENSG00000161544
chr17	76117059	76117291	ENSE00003501143	2	-	ENSG00000161544
chr17	76117474	76117664	ENSE00002947835	2	-	ENSG00000161544
chr17	76122967	76123464	ENSG00000161544.1_M2	2	-	ENSG00000161544
chr17	76123622	76124066	ENSG00000214140.1_M2	2	+	ENSG00000214140
chr17	76125591	76125774	ENSG00000214140.2_M2	2	+	ENSG00000214140
chr17	76126029	76126132	ENSG00000214140.1_M4	2	+	ENSG00000214140
chr17	76128110	76128191	ENSE00003484334	2	+	ENSG00000214140
chr17	76128589	76128948	ENSG00000214140.1_M3	2	+	ENSG00000214140
chr17	76129365	76130941	ENSG00000214140.1_M7	2	+	ENSG00000214140
chr17	76131094	76131232	ENSG00000214140.3_M2	2	+	ENSG00000214140
chr17	76131479	76132933	ENSG00000214140.2_M4	2	+	ENSG00000214140
chr17	76135557	76135840	ENSE00002939747	2	+	ENSG00000267543
chr17	76136773	76136785	ENSE00002738318_F1	2	-	ENSG00000161544
chr17	76136961	76137189	ENSE00003699883_F1	2	+	ENSG00000272386
chr17	76137360	76137840	ENSG00000267546.1_M2	2	-	ENSG00000267546
chr17	76138759	76139230	ENSG00000214140.3_M4	2	+	ENSG00000214140
chr17	76142818	76142944	ENSE00002949870	2	-	ENSG00000267546
chr17	76143268	76143328	ENSG00000267546.1_M3	2	-	ENSG00000267546
chr17	76143410	76144436	ENSG00000163597.1_M10	2	+	ENSG00000163597
chr17	76144514	76146078	ENSG00000163597.1_M3	2	+	ENSG00000163597
chr17	76146761	76146845	ENSE00001437854	2	+	ENSG00000199961
chr17	76146944	76147290	ENSG00000163597.1_M2	2	+	ENSG00000163597
chr17	76150652	76150682	ENSE00003808684_F1	2	-	ENSG00000284526
chr17	76152828	76153984	ENSE00003803629_F1	2	-	ENSG00000284526
chr17	76154185	76155063	ENSE00003803629_F2	2	-	ENSG00000284526
chr17	76155815	76155835	ENSE00002907724_F1	2	+	ENSG00000267078
chr17	76156413	76156511	ENSE00002907724_F2	2	+	ENSG00000267078
chr17	76157906	76158045	ENSE00003529055	2	-	ENSG00000070731
chr17	76158464	76158633	ENSG00000070731.1_M4	2	-	ENSG00000070731
chr17	76159634	76159809	ENSG00000070731.1_M2	2	-	ENSG00000070731
chr17	76166020	76166102	ENSE00002817528	2	-	ENSG00000070731
chr17	76170756	76171201	ENSG00000070731.2_M4	2	-	ENSG00000070731
chr17	76171941	76172029	ENSE00002909287	2	-	ENSG00000070731
chr17	76209478	76210246	ENSG00000070526.1_M3	2	-	ENSG00000070526
chr17	76210366	76210814	ENSG00000070526.1_M5	2	-	ENSG00000070526
chr17	76211007	76211111	ENSG00000070526.1_M2	2	-	ENSG00000070526
chr17	76211369	76211508	ENSE00003479723	2	-	ENSG00000070526
chr17	76216410	76216616	ENSG00000070526.1_M4	2	-	ENSG00000070526
chr17	76218393	76219093	ENSG00000070526.2_M3	2	-	ENSG00000070526
chr17	76222973	76223195	ENSE00002965225	2	-	ENSG00000070526
chr17	76226848	76227119	ENSG00000070526.2_M2	2	-	ENSG00000070526
chr17	76231172	76231269	ENSE00002898109	2	-	ENSG00000070526
chr17	76232879	76233210	ENSG00000070526.1_M6	2	-	ENSG00000070526
chr17	76261409	76262019	ENSE00002604762_F1	2	+	ENSG00000261335
chr17	76263127	76267178	ENSE00001428020_F1	2	-	ENSG00000182534
chr17	76273338	76273419	ENSE00001465567	2	-	ENSG00000182534
chr17	76277609	76279719	ENSG00000182534.1_M4	2	-	ENSG00000182534
chr17	76293075	76293171	ENSE00001808541	2	-	ENSG00000212418
chr17	76298731	76298831	ENSE00002961977	2	-	ENSG00000182534
chr17	76298993	76299282	ENSE00003733194	2	+	ENSG00000277382
chr17	76302024	76305912	ENSE00001637000	2	-	ENSG00000070495
chr17	76307635	76308054	ENSG00000070495.1_M5	2	-	ENSG00000070495
chr17	76309556	76309834	ENSG00000070495.1_M2	2	-	ENSG00000070495
chr17	76310411	76310458	ENSE00003716803_F1	2	-	ENSG00000274051
chr17	76310578	76310592	ENSE00003716803_F2	2	-	ENSG00000274051
chr17	76310991	76311127	ENSE00000890541	2	-	ENSG00000070495
chr17	76312983	76313270	ENSE00000890542	2	-	ENSG00000070495
chr17	76314705	76315094	ENSE00000745269	2	-	ENSG00000070495
chr17	76315589	76316042	ENSG00000070495.2_M5	2	-	ENSG00000070495
chr17	76316072	76316600	ENSG00000181038.1_M15	2	+	ENSG00000181038
chr17	76319007	76319112	ENSG00000181038.1_M2	2	+	ENSG00000181038
chr17	76321985	76323258	ENSG00000181038.1_M19	2	+	ENSG00000181038
chr17	76323431	76325187	ENSG00000161547.1_M14	2	-	ENSG00000161547
chr17	76325351	76325512	ENSG00000161547.1_M4	2	-	ENSG00000161547
chr17	76325878	76326121	ENSG00000092931.1_M3	2	+	ENSG00000092931
chr17	76326697	76327604	ENSG00000092931.1_M9	2	+	ENSG00000092931
chr17	76327845	76327850	ENSE00002897543_F2	2	+	ENSG00000092931
chr17	76328260	76328316	ENSE00000335470	2	+	ENSG00000092931
chr17	76330285	76330393	ENSG00000092931.1_M2	2	+	ENSG00000092931
chr17	76331298	76331378	ENSG00000092931.2_M3	2	+	ENSG00000092931
chr17	76331506	76331603	ENSG00000092931.2_M2	2	+	ENSG00000092931
chr17	76332735	76332794	ENSE00003574723	2	+	ENSG00000092931
chr17	76333658	76333803	ENSE00003584686	2	+	ENSG00000092931
chr17	76334731	76334778	ENSE00002900992	2	+	ENSG00000092931
chr17	76337266	76337397	ENSE00002926863	2	+	ENSG00000092931
chr17	76343414	76343573	ENSG00000092931.3_M2	2	+	ENSG00000092931
chr17	76356287	76356740	ENSG00000092931.3_M3	2	+	ENSG00000092931
chr17	76358498	76359181	ENSG00000092931.4_M3	2	+	ENSG00000092931
chr17	76362399	76362654	ENSE00002882935	2	+	ENSG00000092931
chr17	76365882	76366057	ENSG00000092931.1_M4	2	+	ENSG00000092931
chr17	76367291	76367427	ENSE00003663838	2	+	ENSG00000092931
chr17	76369056	76370147	ENSG00000092931.1_M7	2	+	ENSG00000092931
chr17	76371913	76372322	ENSE00002928602	2	+	ENSG00000092931
chr17	76441303	76441801	ENSE00002920888	2	+	ENSG00000267535
chr17	76447305	76447404	ENSG00000267535.1_M2	2	+	ENSG00000267535
chr17	76449410	76449499	ENSE00002854928	2	+	ENSG00000267535
chr17	76452624	76452983	ENSG00000267535.1_M3	2	+	ENSG00000267535
chr17	76459639	76460281	ENSG00000167889.1_M3	2	+	ENSG00000167889
chr17	76463855	76464172	ENSG00000167889.2_M3	2	+	ENSG00000167889
chr17	76473364	76473740	ENSG00000167889.1_M2	2	+	ENSG00000167889
chr17	76493747	76493863	ENSE00003490887	2	+	ENSG00000167889
chr17	76494496	76494570	ENSE00003545265	2	+	ENSG00000167889
chr17	76495448	76495619	ENSE00003521839	2	+	ENSG00000167889
chr17	76496365	76496530	ENSE00003555221	2	+	ENSG00000167889
chr17	76497214	76497384	ENSE00003470490	2	+	ENSG00000167889
chr17	76504931	76505363	ENSE00001465347	2	+	ENSG00000167889
chr17	76514946	76515519	ENSE00002585832	2	+	ENSG00000167889
chr17	76516061	76516193	ENSG00000167889.2_M2	2	+	ENSG00000167889
chr17	76517667	76517801	ENSE00001363876	2	+	ENSG00000167889
chr17	76523643	76523774	ENSE00001371560	2	+	ENSG00000167889
chr17	76524291	76524297	ENSE00002819306	2	+	ENSG00000167889
chr17	76535934	76536090	ENSE00003466180	2	+	ENSG00000167889
chr17	76538345	76538492	ENSE00003576801	2	+	ENSG00000167889
chr17	76538675	76538792	ENSE00003584797	2	+	ENSG00000167889
chr17	76541952	76542266	ENSE00002595484	2	+	ENSG00000167889
chr17	76544268	76544469	ENSG00000167889.3_M2	2	+	ENSG00000167889
chr17	76545849	76546106	ENSE00003496028	2	+	ENSG00000167889
chr17	76546659	76548327	ENSG00000167889.1_M5	2	+	ENSG00000167889
chr17	76548403	76548569	ENSG00000267568.1_M2	2	-	ENSG00000267568
chr17	76551686	76551730	ENSE00002884276	2	-	ENSG00000267568
chr17	76555080	76555716	ENSE00002810578	2	-	ENSG00000267521
chr17	76556194	76556281	ENSE00002787335	2	-	ENSG00000267521
chr17	76561219	76561377	ENSE00002585854	2	-	ENSG00000267568
chr17	76562223	76562474	ENSE00002882004	2	-	ENSG00000267568
chr17	76567551	76567929	ENSE00003759587_F2	2	-	ENSG00000280122
chr17	76613262	76613540	ENSE00003736300	2	+	ENSG00000276202
chr17	76686093	76686169	ENSE00001671100_F1	2	+	ENSG00000234912
chr17	76686370	76686569	ENSG00000129657.1_M2	2	+	ENSG00000129657
chr17	76686691	76686726	ENSE00001722220_F1	2	+	ENSG00000234912
chr17	76686917	76687517	ENSE00001722220_F2	2	+	ENSG00000234912
chr17	76690661	76692410	ENSG00000234912.1_M3	2	+	ENSG00000234912
chr17	76696443	76696622	ENSG00000129657.2_M2	2	+	ENSG00000129657
chr17	76726099	76726331	ENSE00002742961	2	+	ENSG00000129657
chr17	76728277	76728375	ENSE00002911541	2	+	ENSG00000129657
chr17	76738920	76739292	ENSG00000129657.1_M5	2	+	ENSG00000129657
chr17	76739563	76739899	ENSE00002775182	2	+	ENSG00000129657
chr17	76741745	76742039	ENSG00000129657.2_M5	2	+	ENSG00000129657
chr17	76750708	76750822	ENSE00001590694	2	-	ENSG00000222808
chr17	76778995	76779105	ENSE00002757607	2	+	ENSG00000129657
chr17	76783166	76783337	ENSE00001733409	2	+	ENSG00000129657
chr17	76789128	76789260	ENSG00000129657.1_M4	2	+	ENSG00000129657
chr17	76791359	76791508	ENSG00000129657.5_M2	2	+	ENSG00000129657
chr17	76792640	76792991	ENSG00000129657.2_M4	2	+	ENSG00000129657
chr17	76796907	76796955	ENSE00002639126	2	-	ENSG00000262870
chr17	76797248	76797495	ENSE00002657223	2	-	ENSG00000262870
chr17	76803135	76803275	ENSG00000129657.6_M2	2	+	ENSG00000129657
chr17	76804154	76804326	ENSG00000129657.7_M2	2	+	ENSG00000129657
chr17	76807792	76810147	ENSG00000129657.3_M4	2	+	ENSG00000129657
chr17	76811262	76811715	ENSG00000129657.9_M2	2	+	ENSG00000129657
chr17	76858339	76858972	ENSG00000263718.1_M3	2	-	ENSG00000263718
chr17	76878685	76878943	ENSE00002719752	2	-	ENSG00000263718
chr17	76879091	76879242	ENSG00000263718.1_M2	2	-	ENSG00000263718
chr17	76885364	76885602	ENSE00002868988	2	+	ENSG00000184640
chr17	76886412	76886698	ENSE00002725361	2	-	ENSG00000263718
chr17	76891057	76891192	ENSE00002905244	2	+	ENSG00000184640
chr17	76892642	76892966	ENSG00000184640.2_M3	2	+	ENSG00000184640
chr17	76898893	76898976	ENSE00002897985	2	+	ENSG00000184640
chr17	76899177	76899307	ENSE00002918633	2	+	ENSG00000184640
chr17	76911925	76911982	ENSE00003527211	2	+	ENSG00000184640
chr17	76924282	76925131	ENSG00000184640.1_M4	2	+	ENSG00000184640
chr17	76927388	76927449	ENSE00002946397	2	+	ENSG00000184640
chr17	76927567	76927727	ENSE00002923030	2	+	ENSG00000184640
chr17	76928484	76928590	ENSE00002962052	2	+	ENSG00000184640
chr17	76973305	76973668	ENSG00000184640.1_M2	2	+	ENSG00000184640
chr17	76973933	76974048	ENSE00002823005_F1	2	-	ENSG00000266998
chr17	76974253	76974292	ENSE00002823005_F2	2	-	ENSG00000266998
chr17	76974473	76976037	ENSE00002823005_F3	2	-	ENSG00000266998
chr17	76976515	76977354	ENSE00002823005_F4	2	-	ENSG00000266998
chr17	76980242	76980373	ENSE00002916300	2	+	ENSG00000184640
chr17	76997140	76997211	ENSE00002713779	2	-	ENSG00000264060
chr17	77002237	77002882	ENSG00000184640.1_M16	2	+	ENSG00000184640
chr17	77005254	77005318	ENSE00002309157	2	+	ENSG00000184640
chr17	77019980	77020059	ENSE00002950156	2	+	ENSG00000184640
chr17	77027137	77027383	ENSE00002884622	2	+	ENSG00000184640
chr17	77042315	77042420	ENSE00001438544	2	+	ENSG00000200651
chr17	77044900	77047382	ENSE00003755325	2	+	ENSG00000279801
chr17	77050787	77051007	ENSG00000184640.3_M3	2	+	ENSG00000184640
chr17	77051068	77051199	ENSE00002755315	2	+	ENSG00000184640
chr17	77051464	77051749	ENSG00000184640.3_M2	2	+	ENSG00000184640
chr17	77054047	77054672	ENSG00000184640.1_M5	2	+	ENSG00000184640
chr17	77056574	77056715	ENSE00002757044	2	+	ENSG00000184640
chr17	77066654	77066818	ENSE00002845905	2	+	ENSG00000184640
chr17	77069343	77069437	ENSE00002930236_F1	2	+	ENSG00000267263
chr17	77069930	77069968	ENSE00002803213_F1	2	-	ENSG00000267016
chr17	77071041	77071156	ENSE00002842593_F1	2	-	ENSG00000267016
chr17	77072754	77073061	ENSE00002927526	2	-	ENSG00000267016
chr17	77075535	77076196	ENSE00001764732	2	+	ENSG00000184640
chr17	77082204	77084427	ENSG00000184640.2_M4	2	+	ENSG00000184640
chr17	77087967	77088096	ENSG00000184640.3_M4	2	+	ENSG00000184640
chr17	77088783	77088865	ENSG00000184640.4_M4	2	+	ENSG00000184640
chr17	77089270	77089408	ENSG00000184640.1_M9	2	+	ENSG00000184640
chr17	77091262	77091380	ENSG00000184640.4_M3	2	+	ENSG00000184640
chr17	77093207	77093303	ENSE00003612481	2	+	ENSG00000184640
chr17	77093566	77093817	ENSG00000184640.4_M2	2	+	ENSG00000184640
chr17	77096793	77096941	ENSE00002954087	2	+	ENSG00000184640
chr17	77097649	77098189	ENSG00000184640.5_M3	2	+	ENSG00000184640
chr17	77099099	77101174	ENSG00000184640.1_M12	2	+	ENSG00000184640
chr17	77127435	77127582	ENSE00002959164	2	+	ENSG00000267665
chr17	77128562	77132243	ENSG00000267665.1_M4	2	+	ENSG00000267665
chr17	77136680	77137032	ENSE00002803560	2	+	ENSG00000267665
chr17	77147375	77147529	ENSG00000267506.1_M2	2	+	ENSG00000267506
chr17	77158682	77161134	ENSE00002840765	2	+	ENSG00000267506
chr17	77161233	77161381	ENSE00002886576	2	+	ENSG00000267506
chr17	77163052	77164628	ENSE00002761598	2	-	ENSG00000267466
chr17	77168181	77168371	ENSE00002895610	2	-	ENSG00000267466
chr17	77171072	77172170	ENSE00003759854	2	+	ENSG00000279572
chr17	77326325	77328453	ENSE00002805254	2	-	ENSG00000267790
chr17	77331847	77331997	ENSE00002837109	2	-	ENSG00000267790
chr17	77479337	77483807	ENSE00001465318	2	-	ENSG00000204283
chr17	77484219	77484385	ENSE00003745135	2	-	ENSG00000204283
chr17	77520596	77520756	ENSE00001807506	2	+	ENSG00000238898
chr17	77559676	77559705	ENSE00003798274	2	+	ENSG00000078687
chr17	77604411	77604513	ENSG00000078687.1_M2	2	+	ENSG00000078687
chr17	77605301	77605325	ENSG00000078687.2_M2	2	+	ENSG00000078687
chr17	77608579	77609014	ENSE00003758319	2	+	ENSG00000279600
chr17	77612169	77612227	ENSE00002973562	2	+	ENSG00000078687
chr17	77631697	77632024	ENSG00000078687.3_M2	2	+	ENSG00000078687
chr17	77643769	77643840	ENSE00002802634	2	+	ENSG00000078687
chr17	77651585	77654195	ENSG00000078687.1_M4	2	+	ENSG00000078687
chr17	77667747	77667963	ENSG00000078687.1_M3	2	+	ENSG00000078687
chr17	77669291	77669800	ENSE00002872638	2	-	ENSG00000267463
chr17	77669985	77670092	ENSE00001809210	2	+	ENSG00000238658
chr17	77674119	77674200	ENSE00003613917	2	+	ENSG00000078687
chr17	77676072	77676130	ENSE00003660784	2	+	ENSG00000078687
chr17	77678169	77678419	ENSG00000078687.5_M2	2	+	ENSG00000078687
chr17	77680147	77680763	ENSG00000078687.2_M3	2	+	ENSG00000078687
chr17	77682384	77682531	ENSE00001719194	2	+	ENSG00000078687
chr17	77686036	77686156	ENSE00001667828	2	+	ENSG00000078687
chr17	77689501	77689585	ENSE00001344179	2	+	ENSG00000078687
chr17	77689851	77690092	ENSE00000866811	2	+	ENSG00000078687
chr17	77694354	77694595	ENSG00000078687.6_M2	2	+	ENSG00000078687
chr17	77695924	77696291	ENSG00000078687.7_M2	2	+	ENSG00000078687
chr17	77696611	77696755	ENSE00000745655	2	+	ENSG00000078687
chr17	77700736	77700853	ENSE00001344166	2	+	ENSG00000078687
chr17	77701334	77701530	ENSG00000078687.8_M2	2	+	ENSG00000078687
chr17	77705447	77705795	ENSG00000078687.9_M2	2	+	ENSG00000078687
chr17	77706387	77706527	ENSE00001719706	2	+	ENSG00000078687
chr17	77707458	77710370	ENSG00000078687.3_M3	2	+	ENSG00000078687
chr17	77711809	77713429	ENSG00000204282.1_M2	2	-	ENSG00000204282
chr17	77716955	77717367	ENSG00000141524.1_M3	2	-	ENSG00000141524
chr17	77720613	77720790	ENSE00003466063	2	-	ENSG00000141524
chr17	77720947	77721318	ENSG00000141524.2_M2	2	-	ENSG00000141524
chr17	77722207	77722538	ENSG00000141524.3_M2	2	-	ENSG00000141524
chr17	77725681	77725871	ENSG00000141524.2_M3	2	-	ENSG00000141524
chr17	77726067	77726245	ENSE00002858654	2	-	ENSG00000141524
chr17	77727074	77727868	ENSG00000141524.1_M5	2	-	ENSG00000141524
chr17	77727975	77728072	ENSE00003460840	2	-	ENSG00000141524
chr17	77728161	77728345	ENSG00000141524.3_M3	2	-	ENSG00000141524
chr17	77728807	77729448	ENSG00000141524.1_M8	2	-	ENSG00000141524
chr17	77729605	77729721	ENSG00000141524.4_M2	2	-	ENSG00000141524
chr17	77729858	77730110	ENSG00000141524.2_M5	2	-	ENSG00000141524
chr17	77731696	77731868	ENSG00000141524.2_M8	2	-	ENSG00000141524
chr17	77733710	77733757	ENSE00002907720	2	-	ENSG00000141524
chr17	77733843	77733961	ENSG00000167895.1_M4	2	+	ENSG00000167895
chr17	77734074	77734350	ENSE00002906520_F1	2	-	ENSG00000141524
chr17	77734470	77734806	ENSG00000167895.1_M3	2	+	ENSG00000167895
chr17	77734949	77735217	ENSG00000167895.1_M2	2	+	ENSG00000167895
chr17	77735282	77735426	ENSG00000141524.5_M2	2	-	ENSG00000141524
chr17	77735475	77735576	ENSG00000167895.2_M2	2	+	ENSG00000167895
chr17	77735855	77735938	ENSE00003517165	2	+	ENSG00000167895
chr17	77736473	77736610	ENSE00003637340	2	+	ENSG00000167895
chr17	77736921	77737069	ENSE00003499228	2	+	ENSG00000167895
chr17	77737462	77737633	ENSE00001278040	2	+	ENSG00000167895
chr17	77737936	77738078	ENSG00000167895.2_M3	2	+	ENSG00000167895
chr17	77739684	77740112	ENSE00002881371	2	+	ENSG00000167895
chr17	77740299	77740879	ENSG00000167895.1_M5	2	+	ENSG00000167895
chr17	77741069	77741253	ENSG00000167895.3_M3	2	+	ENSG00000167895
chr17	77741413	77741544	ENSG00000167895.3_M2	2	+	ENSG00000167895
chr17	77741613	77741796	ENSG00000167895.4_M2	2	+	ENSG00000167895
chr17	77742224	77742303	ENSE00003474299	2	+	ENSG00000167895
chr17	77748878	77748970	ENSG00000187997.1_M2	2	+	ENSG00000187997
chr17	77749380	77749438	ENSG00000187997.2_M2	2	+	ENSG00000187997
chr17	77761079	77761653	ENSE00002914207	2	+	ENSG00000267679
chr17	77762582	77762625	ENSE00001691448	2	+	ENSG00000187997
chr17	77763282	77763769	ENSG00000187997.1_M3	2	+	ENSG00000187997
chr17	77766620	77768702	ENSG00000187997.1_M8	2	+	ENSG00000187997
chr17	77772744	77772905	ENSG00000108639.1_M7	2	+	ENSG00000108639
chr17	77773346	77773418	ENSE00002840931	2	+	ENSG00000108639
chr17	77779656	77780751	ENSG00000167900.1_M7	2	-	ENSG00000167900
chr17	77781110	77781200	ENSE00003487982	2	-	ENSG00000167900
chr17	77788165	77788259	ENSE00003518826	2	-	ENSG00000167900
chr17	77789327	77789351	ENSE00002932067	2	-	ENSG00000167900
chr17	77790632	77790743	ENSE00003480668	2	-	ENSG00000167900
chr17	77792323	77792770	ENSG00000167900.1_M6	2	-	ENSG00000167900
chr17	77792853	77792970	ENSG00000183077.1_M5	2	+	ENSG00000183077
chr17	77796241	77796591	ENSG00000183077.1_M2	2	+	ENSG00000183077
chr17	77798172	77798321	ENSE00002875960	2	+	ENSG00000183077
chr17	77802651	77803077	ENSG00000183077.2_M2	2	+	ENSG00000183077
chr17	77808003	77808108	ENSG00000183077.1_M3	2	+	ENSG00000183077
chr17	77808207	77809534	ENSG00000183077.1_M4	2	+	ENSG00000183077
chr17	77810149	77810235	ENSE00003585436	2	+	ENSG00000183077
chr17	77810321	77810575	ENSG00000183077.2_M4	2	+	ENSG00000183077
chr17	77810586	77810684	ENSE00001308714	2	+	ENSG00000183077
chr17	77810933	77811012	ENSE00003563869	2	+	ENSG00000183077
chr17	77811439	77811544	ENSE00003589440	2	+	ENSG00000183077
chr17	77812383	77813183	ENSG00000183077.1_M7	2	+	ENSG00000183077
chr17	77817090	77817381	ENSE00002763397	2	-	ENSG00000267624
chr17	77819694	77819935	ENSG00000089685.1_M8	2	+	ENSG00000089685
chr17	77820187	77820607	ENSG00000089685.1_M3	2	+	ENSG00000089685
chr17	77821472	77822292	ENSG00000089685.1_M5	2	+	ENSG00000089685
chr17	77828389	77828554	ENSG00000089685.1_M2	2	+	ENSG00000089685
chr17	77829007	77831185	ENSG00000089685.2_M3	2	+	ENSG00000089685
chr17	77837849	77837881	ENSE00001803186	2	+	ENSG00000204278
chr17	77837971	77838769	ENSG00000204278.1_M4	2	+	ENSG00000204278
chr17	77840453	77840534	ENSE00002405416	2	+	ENSG00000204278
chr17	77840792	77840903	ENSE00002845597	2	+	ENSG00000204278
chr17	77841151	77841289	ENSE00002898736	2	+	ENSG00000204278
chr17	77845567	77845817	ENSE00003743610	2	+	ENSG00000204278
chr17	77846324	77847532	ENSG00000204278.2_M4	2	+	ENSG00000204278
chr17	77853758	77854058	ENSE00003807270_F1	2	+	ENSG00000283914
chr17	77854813	77855006	ENSE00002970880	2	-	ENSG00000267676
chr17	77855212	77855350	ENSE00002837814	2	-	ENSG00000267676
chr17	77855872	77856129	ENSE00003756327_F1	2	-	ENSG00000279886
chr17	77856314	77856458	ENSE00003756327_F2	2	-	ENSG00000279886
chr17	77856739	77856836	ENSE00003810600_F1	2	+	ENSG00000283914
chr17	77856925	77856958	ENSE00003810600_F2	2	+	ENSG00000283914
chr17	77857632	77857716	ENSE00002803285	2	-	ENSG00000267676
chr17	77859726	77859926	ENSE00002771594	2	-	ENSG00000267676
chr17	77866844	77867408	ENSE00001465208	2	-	ENSG00000204277
chr17	77868734	77869710	ENSE00001465209	2	-	ENSG00000204277
chr17	77871761	77872018	ENSE00001465210	2	-	ENSG00000204277
chr17	77875586	77875762	ENSE00001465211	2	-	ENSG00000204277
chr17	77876477	77876678	ENSE00001465213	2	-	ENSG00000204277
chr17	77877083	77877799	ENSE00001465214	2	-	ENSG00000204277
chr17	77881870	77881919	ENSE00001465215	2	-	ENSG00000204277
chr17	77919330	77919390	ENSE00002974880	2	+	ENSG00000267737
chr17	77946485	77946735	ENSE00002892670	2	+	ENSG00000267737
chr17	77947714	77948107	ENSG00000267737.1_M2	2	+	ENSG00000267737
chr17	77951041	77951483	ENSE00002810580	2	+	ENSG00000267737
chr17	77960708	77963119	ENSG00000184557.1_M2	2	-	ENSG00000184557
chr17	77963684	77964012	ENSG00000184557.2_M2	2	-	ENSG00000184557
chr17	77964387	77964708	ENSE00002879347	2	+	ENSG00000266970
chr17	77966591	77966672	ENSG00000266970.1_M2	2	+	ENSG00000266970
chr17	77968412	77968821	ENSE00002782648	2	+	ENSG00000266970
chr17	77971108	77971182	ENSE00002815961	2	+	ENSG00000266970
chr17	77972647	77972813	ENSE00002905989	2	+	ENSG00000266970
chr17	77974774	77975064	ENSE00001864325	2	-	ENSG00000243870
chr17	77982557	77982726	ENSG00000087157.1_M8	2	+	ENSG00000087157
chr17	77996350	77996540	ENSG00000087157.1_M2	2	+	ENSG00000087157
chr17	78000169	78000247	ENSE00003529311	2	+	ENSG00000087157
chr17	78002169	78002269	ENSG00000087157.2_M2	2	+	ENSG00000087157
chr17	78003206	78003455	ENSG00000087157.3_M2	2	+	ENSG00000087157
chr17	78003852	78003981	ENSE00001437956	2	+	ENSG00000200063
chr17	78004596	78004775	ENSG00000087157.1_M4	2	+	ENSG00000087157
chr17	78007469	78007991	ENSG00000087157.1_M6	2	+	ENSG00000087157
chr17	78018767	78018916	ENSG00000087157.4_M2	2	+	ENSG00000087157
chr17	78023415	78025767	ENSG00000087157.1_M7	2	+	ENSG00000087157
chr17	78027561	78027935	ENSG00000187775.1_M3	2	-	ENSG00000187775
chr17	78028028	78028432	ENSG00000087157.1_M3	2	+	ENSG00000087157
chr17	78028786	78028983	ENSE00002954934	2	+	ENSG00000087157
chr17	78029215	78029461	ENSG00000187775.2_M3	2	-	ENSG00000187775
chr17	78030314	78030578	ENSG00000187775.3_M3	2	-	ENSG00000187775
chr17	78030783	78030991	ENSG00000187775.4_M3	2	-	ENSG00000187775
chr17	78032182	78032568	ENSG00000187775.1_M2	2	-	ENSG00000187775
chr17	78032978	78033158	ENSG00000187775.2_M2	2	-	ENSG00000187775
chr17	78037901	78038093	ENSE00003507558	2	-	ENSG00000187775
chr17	78041633	78041861	ENSE00003671320	2	-	ENSG00000187775
chr17	78043050	78043178	ENSE00003633369	2	-	ENSG00000187775
chr17	78045010	78045159	ENSE00003482601	2	-	ENSG00000187775
chr17	78048600	78048794	ENSE00003484942	2	-	ENSG00000187775
chr17	78049516	78049639	ENSE00003562466	2	-	ENSG00000187775
chr17	78051378	78052357	ENSG00000187775.5_M3	2	-	ENSG00000187775
chr17	78052644	78052809	ENSE00003650822	2	-	ENSG00000187775
chr17	78053438	78053643	ENSG00000187775.3_M2	2	-	ENSG00000187775
chr17	78055312	78055435	ENSE00003486116	2	-	ENSG00000187775
chr17	78056436	78056672	ENSE00003467185	2	-	ENSG00000187775
chr17	78060449	78060869	ENSG00000187775.6_M3	2	-	ENSG00000187775
chr17	78060981	78061189	ENSE00003581126	2	-	ENSG00000187775
chr17	78061760	78061978	ENSE00003483812	2	-	ENSG00000187775
chr17	78062138	78062234	ENSE00003469010	2	-	ENSG00000187775
chr17	78063537	78063702	ENSE00003497601	2	-	ENSG00000187775
chr17	78064837	78065071	ENSE00003499668	2	-	ENSG00000187775
chr17	78067758	78067920	ENSE00003587404	2	-	ENSG00000187775
chr17	78069738	78070005	ENSE00003603791	2	-	ENSG00000187775
chr17	78073976	78074089	ENSE00002941618	2	-	ENSG00000187775
chr17	78076256	78076448	ENSE00003528436	2	-	ENSG00000187775
chr17	78076647	78076837	ENSG00000187775.4_M2	2	-	ENSG00000187775
chr17	78083131	78083293	ENSE00001641991	2	-	ENSG00000187775
chr17	78085834	78086074	ENSG00000187775.5_M2	2	-	ENSG00000187775
chr17	78086443	78086591	ENSE00003489624	2	-	ENSG00000187775
chr17	78087623	78087726	ENSE00001619603	2	-	ENSG00000187775
chr17	78091747	78091854	ENSG00000187775.6_M2	2	-	ENSG00000187775
chr17	78092006	78092134	ENSG00000267432.1_M2	2	+	ENSG00000267432
chr17	78092522	78092730	ENSE00003545629	2	-	ENSG00000187775
chr17	78092932	78093106	ENSE00003619849	2	-	ENSG00000187775
chr17	78093196	78093479	ENSE00003659290	2	-	ENSG00000187775
chr17	78096341	78096541	ENSE00002767070	2	+	ENSG00000267432
chr17	78096964	78097068	ENSE00002825024	2	+	ENSG00000267432
chr17	78097665	78097814	ENSE00003576813	2	-	ENSG00000187775
chr17	78098410	78098538	ENSG00000187775.7_M2	2	-	ENSG00000187775
chr17	78099600	78099733	ENSE00001628622	2	-	ENSG00000187775
chr17	78100058	78100187	ENSE00002795589	2	+	ENSG00000267432
chr17	78100984	78101006	ENSE00002771390_F1	2	+	ENSG00000267432
chr17	78101144	78101168	ENSE00002771390_F2	2	+	ENSG00000267432
chr17	78101562	78101790	ENSE00001631213	2	-	ENSG00000187775
chr17	78101928	78102067	ENSE00001772275	2	-	ENSG00000187775
chr17	78102851	78103009	ENSE00001714436	2	-	ENSG00000187775
chr17	78103629	78104012	ENSG00000267432.2_M2	2	+	ENSG00000267432
chr17	78105822	78105981	ENSG00000267432.3_M2	2	+	ENSG00000267432
chr17	78106086	78107279	ENSG00000267432.4_M2	2	+	ENSG00000267432
chr17	78107436	78108158	ENSE00003093548_F3	2	+	ENSG00000267432
chr17	78108319	78108716	ENSE00003093548_F4	2	+	ENSG00000267432
chr17	78108848	78109123	ENSE00003093548_F5	2	+	ENSG00000267432
chr17	78109509	78109562	ENSE00003093548_F6	2	+	ENSG00000267432
chr17	78109670	78109857	ENSE00003093548_F7	2	+	ENSG00000267432
chr17	78109983	78110028	ENSE00003093548_F8	2	+	ENSG00000267432
chr17	78112226	78112379	ENSE00003466167	2	-	ENSG00000187775
chr17	78113659	78113786	ENSE00003555837	2	-	ENSG00000187775
chr17	78114217	78114309	ENSE00003560975	2	-	ENSG00000187775
chr17	78114396	78114744	ENSE00003505174	2	-	ENSG00000187775
chr17	78117314	78117601	ENSG00000187775.8_M2	2	-	ENSG00000187775
chr17	78121693	78121942	ENSE00001793835	2	-	ENSG00000187775
chr17	78129169	78129745	ENSE00002803122	2	+	ENSG00000267770
chr17	78131968	78132121	ENSE00002855243	2	-	ENSG00000187775
chr17	78133548	78133635	ENSE00002751654	2	-	ENSG00000187775
chr17	78133777	78133894	ENSE00001644428	2	-	ENSG00000187775
chr17	78135934	78136157	ENSE00001693050	2	-	ENSG00000187775
chr17	78136805	78136975	ENSE00001714185	2	-	ENSG00000187775
chr17	78138942	78139197	ENSE00001701197	2	-	ENSG00000187775
chr17	78139273	78139516	ENSE00001878431	2	-	ENSG00000243426
chr17	78143770	78143953	ENSE00001798045	2	-	ENSG00000187775
chr17	78146205	78146349	ENSG00000187775.9_M2	2	-	ENSG00000187775
chr17	78149608	78149851	ENSG00000187775.10_M2	2	-	ENSG00000187775
chr17	78157443	78157547	ENSE00003471474	2	-	ENSG00000187775
chr17	78158629	78158738	ENSE00003503890	2	-	ENSG00000187775
chr17	78164037	78164184	ENSE00003640146	2	-	ENSG00000187775
chr17	78166620	78166816	ENSE00003463801	2	-	ENSG00000187775
chr17	78167590	78167856	ENSE00003471150	2	-	ENSG00000187775
chr17	78172903	78173020	ENSE00003459345	2	-	ENSG00000187775
chr17	78173288	78173456	ENSE00003556439	2	-	ENSG00000187775
chr17	78175454	78175541	ENSE00003512887	2	-	ENSG00000187775
chr17	78175665	78175818	ENSE00003539071	2	-	ENSG00000187775
chr17	78177229	78177315	ENSE00003502813	2	-	ENSG00000187775
chr17	78177560	78177660	ENSG00000187775.11_M2	2	-	ENSG00000187775
chr17	78177871	78178064	ENSE00001735428	2	-	ENSG00000187775
chr17	78178957	78179151	ENSE00001673738	2	-	ENSG00000187775
chr17	78180911	78181278	ENSE00001550535	2	-	ENSG00000187775
chr17	78183492	78183592	ENSE00001547460	2	-	ENSG00000187775
chr17	78224516	78224759	ENSG00000267123.1_M2	2	-	ENSG00000267123
chr17	78225894	78226177	ENSE00002844860	2	-	ENSG00000267123
chr17	78231603	78231727	ENSE00002833567	2	-	ENSG00000267123
chr17	78237429	78237828	ENSG00000267123.1_M3	2	-	ENSG00000267123
chr17	78241479	78241588	ENSG00000267123.2_M2	2	-	ENSG00000267123
chr17	78283487	78287912	ENSG00000108669.1_M8	2	-	ENSG00000108669
chr17	78289701	78289856	ENSG00000108669.1_M2	2	-	ENSG00000108669
chr17	78290481	78290577	ENSG00000108669.2_M2	2	-	ENSG00000108669
chr17	78301073	78301787	ENSE00003758378	2	-	ENSG00000279570
chr17	78302224	78302303	ENSG00000108669.3_M2	2	-	ENSG00000108669
chr17	78306504	78306608	ENSE00002088859	2	-	ENSG00000252391
chr17	78308070	78308183	ENSG00000108669.4_M2	2	-	ENSG00000108669
chr17	78308625	78308774	ENSE00000745793	2	-	ENSG00000108669
chr17	78310146	78310259	ENSG00000108669.5_M2	2	-	ENSG00000108669
chr17	78311486	78311567	ENSG00000108669.6_M2	2	-	ENSG00000108669
chr17	78311936	78312055	ENSE00003545359	2	-	ENSG00000108669
chr17	78318013	78318078	ENSE00003524555	2	-	ENSG00000108669
chr17	78318730	78319550	ENSG00000108669.1_M3	2	-	ENSG00000108669
chr17	78326714	78326811	ENSE00002885377	2	-	ENSG00000108669
chr17	78333000	78333541	ENSG00000108669.2_M3	2	-	ENSG00000108669
chr17	78333683	78333837	ENSE00002756011	2	-	ENSG00000108669
chr17	78337398	78337703	ENSE00002841153	2	-	ENSG00000108669
chr17	78346435	78346711	ENSG00000108669.7_M2	2	-	ENSG00000108669
chr17	78391842	78391939	ENSG00000108669.1_M5	2	-	ENSG00000108669
chr17	78397030	78397314	ENSG00000055483.1_M3	2	-	ENSG00000055483
chr17	78401506	78401724	ENSE00002801299	2	-	ENSG00000055483
chr17	78408612	78408728	ENSG00000055483.2_M3	2	-	ENSG00000055483
chr17	78409371	78409473	ENSG00000055483.1_M2	2	-	ENSG00000055483
chr17	78415899	78416111	ENSG00000055483.2_M2	2	-	ENSG00000055483
chr17	78416962	78417556	ENSE00001298564	2	-	ENSG00000055483
chr17	78419135	78419266	ENSE00001310548	2	-	ENSG00000055483
chr17	78419938	78420616	ENSG00000055483.1_M4	2	-	ENSG00000055483
chr17	78425860	78426002	ENSG00000055483.3_M2	2	-	ENSG00000055483
chr17	78426778	78426879	ENSE00003559700	2	-	ENSG00000055483
chr17	78427417	78427558	ENSE00003598998	2	-	ENSG00000055483
chr17	78431673	78431950	ENSG00000055483.4_M2	2	-	ENSG00000055483
chr17	78432035	78432104	ENSE00002890663	2	-	ENSG00000055483
chr17	78432936	78433019	ENSE00003626405	2	-	ENSG00000055483
chr17	78433996	78434366	ENSG00000055483.5_M2	2	-	ENSG00000055483
chr17	78434994	78435062	ENSE00002310214	2	-	ENSG00000055483
chr17	78436170	78436241	ENSG00000055483.6_M2	2	-	ENSG00000055483
chr17	78439529	78440404	ENSG00000055483.7_M2	2	-	ENSG00000055483
chr17	78441953	78442064	ENSG00000055483.1_M5	2	-	ENSG00000055483
chr17	78448309	78448531	ENSE00002248591	2	-	ENSG00000055483
chr17	78449053	78449401	ENSG00000055483.1_M7	2	-	ENSG00000055483
chr17	78451689	78451897	ENSG00000055483.8_M2	2	-	ENSG00000055483
chr17	78453438	78453810	ENSG00000055483.3_M3	2	-	ENSG00000055483
chr17	78453832	78453985	ENSG00000055483.2_M7	2	-	ENSG00000055483
chr17	78454107	78454322	ENSE00002929810	2	-	ENSG00000055483
chr17	78454355	78454536	ENSE00002774710	2	-	ENSG00000055483
chr17	78459024	78459505	ENSE00002945486	2	-	ENSG00000267355
chr17	78459824	78459936	ENSE00002745490	2	-	ENSG00000267355
chr17	78466440	78468954	ENSG00000035862.1_M2	2	-	ENSG00000035862
chr17	78469319	78469339	ENSG00000035862.1_M3	2	-	ENSG00000035862
chr17	78469438	78471121	ENSG00000035862.2_M2	2	-	ENSG00000035862
chr17	78485027	78485039	ENSE00003755534_F1	2	-	ENSG00000035862
chr17	78487952	78488284	ENSG00000035862.2_M3	2	-	ENSG00000035862
chr17	78504714	78506656	ENSG00000178404.1_M4	2	-	ENSG00000178404
chr17	78516158	78516300	ENSG00000178404.1_M2	2	-	ENSG00000178404
chr17	78517036	78517140	ENSE00002879661	2	-	ENSG00000178404
chr17	78517502	78517586	ENSG00000178404.2_M4	2	-	ENSG00000178404
chr17	78517631	78517668	ENSE00002829035	2	+	ENSG00000267491
chr17	78518507	78519415	ENSE00002754907	2	+	ENSG00000267491
chr17	78536460	78536652	ENSE00002307968	2	-	ENSG00000035862
chr17	78539223	78539652	ENSE00001319888	2	-	ENSG00000035862
chr17	78585528	78587635	ENSG00000108679.1_M17	2	-	ENSG00000108679
chr17	78588922	78589289	ENSG00000108679.1_M7	2	-	ENSG00000108679
chr17	78590190	78590394	ENSG00000108679.1_M3	2	-	ENSG00000108679
chr17	78591062	78591454	ENSG00000108679.1_M5	2	-	ENSG00000108679
chr17	78591542	78591560	ENSE00002866094	2	-	ENSG00000108679
chr17	78591640	78591710	ENSE00002849479	2	-	ENSG00000108679
chr17	78593687	78593828	ENSE00002805257	2	-	ENSG00000108679
chr17	78594059	78594345	ENSG00000108679.1_M11	2	-	ENSG00000108679
chr17	78605958	78608166	ENSG00000171302.1_M5	2	-	ENSG00000171302
chr17	78609263	78609495	ENSG00000171302.1_M2	2	-	ENSG00000171302
chr17	78611221	78612209	ENSG00000171302.1_M13	2	-	ENSG00000171302
chr17	78612393	78612539	ENSG00000171302.1_M3	2	-	ENSG00000171302
chr17	78614354	78614523	ENSE00002939708	2	-	ENSG00000171302
chr17	78619870	78619980	ENSE00002899049	2	-	ENSG00000171302
chr17	78620455	78620712	ENSE00002743582	2	-	ENSG00000171302
chr17	78622561	78622667	ENSE00002922373	2	-	ENSG00000171302
chr17	78624130	78624324	ENSG00000171302.1_M10	2	-	ENSG00000171302
chr17	78633672	78634080	ENSG00000265096.1_M2	2	-	ENSG00000265096
chr17	78634422	78634700	ENSG00000265096.2_M2	2	-	ENSG00000265096
chr17	78637278	78637553	ENSG00000173918.1_M3	2	+	ENSG00000173918
chr17	78638529	78638954	ENSG00000173918.1_M5	2	+	ENSG00000173918
chr17	78639322	78639513	ENSE00002726987	2	+	ENSG00000173918
chr17	78640122	78640391	ENSE00003495220	2	+	ENSG00000173918
chr17	78641829	78642108	ENSG00000265096.3_M2	2	-	ENSG00000265096
chr17	78648578	78648927	ENSG00000173918.1_M2	2	+	ENSG00000173918
chr17	78656156	78656267	ENSE00002695696	2	+	ENSG00000173918
chr17	78657951	78658484	ENSG00000173918.2_M2	2	+	ENSG00000173918
chr17	78660920	78661060	ENSE00003472798	2	+	ENSG00000173918
chr17	78661266	78661579	ENSE00002718408	2	+	ENSG00000173918
chr17	78661912	78664166	ENSG00000173918.1_M6	2	+	ENSG00000173918
chr17	78687303	78687455	ENSG00000167280.1_M3	2	+	ENSG00000167280
chr17	78690036	78690238	ENSE00003475281	2	+	ENSG00000167280
chr17	78691861	78692010	ENSE00001111713	2	+	ENSG00000167280
chr17	78692579	78692737	ENSG00000167280.1_M2	2	+	ENSG00000167280
chr17	78693297	78693446	ENSG00000167280.2_M2	2	+	ENSG00000167280
chr17	78694262	78695238	ENSG00000167280.1_M6	2	+	ENSG00000167280
chr17	78695381	78695485	ENSG00000167280.3_M2	2	+	ENSG00000167280
chr17	78695662	78695952	ENSG00000167280.4_M2	2	+	ENSG00000167280
chr17	78696122	78696596	ENSG00000167280.2_M3	2	+	ENSG00000167280
chr17	78696608	78697048	ENSG00000167280.3_M3	2	+	ENSG00000167280
chr17	78697597	78697706	ENSG00000167280.5_M2	2	+	ENSG00000167280
chr17	78697983	78698214	ENSG00000167280.6_M2	2	+	ENSG00000167280
chr17	78698296	78700950	ENSG00000167280.7_M2	2	+	ENSG00000167280
chr17	78701695	78703241	ENSG00000167281.1_M4	2	-	ENSG00000167281
chr17	78704301	78704995	ENSG00000167281.1_M2	2	-	ENSG00000167281
chr17	78706593	78706866	ENSG00000167281.2_M2	2	-	ENSG00000167281
chr17	78707842	78707904	ENSE00003591101	2	-	ENSG00000167281
chr17	78708982	78709163	ENSG00000167281.1_M3	2	-	ENSG00000167281
chr17	78710007	78712726	ENSG00000167281.2_M4	2	-	ENSG00000167281
chr17	78713899	78713960	ENSE00001331989	2	-	ENSG00000167281
chr17	78715477	78715570	ENSE00001193327	2	-	ENSG00000167281
chr17	78716387	78716441	ENSE00001193353	2	-	ENSG00000167281
chr17	78718991	78719129	ENSG00000167281.3_M2	2	-	ENSG00000167281
chr17	78727829	78728084	ENSG00000167281.2_M3	2	-	ENSG00000167281
chr17	78749257	78749365	ENSE00002706551	2	+	ENSG00000266711
chr17	78751568	78751622	ENSE00002718322	2	+	ENSG00000266711
chr17	78752551	78752935	ENSE00002689896	2	+	ENSG00000266711
chr17	78799901	78800110	ENSE00002730819	2	-	ENSG00000167281
chr17	78825651	78825759	ENSE00002689265	2	-	ENSG00000167281
chr17	78850839	78853003	ENSG00000167281.4_M2	2	-	ENSG00000167281
chr17	78916285	78916502	ENSE00002728323	2	-	ENSG00000167281
chr17	78925806	78925910	ENSG00000167281.5_M2	2	-	ENSG00000167281
chr17	79042746	79043161	ENSE00002725894	2	-	ENSG00000167281
chr17	79101854	79101999	ENSE00001529239	2	-	ENSG00000167281
chr17	79129292	79129390	ENSE00002704323	2	-	ENSG00000167281
chr17	79136223	79136418	ENSE00002684695	2	-	ENSG00000167281
chr17	79225573	79229634	ENSG00000263278.1_M2	2	-	ENSG00000263278
chr17	79231315	79231476	ENSE00002651993	2	-	ENSG00000263278
chr17	79360841	79360987	ENSE00001311948	2	+	ENSG00000182156
chr17	79362587	79363214	ENSG00000182156.1_M2	2	+	ENSG00000182156
chr17	79364572	79364792	ENSE00001310596	2	+	ENSG00000182156
chr17	79365447	79367089	ENSG00000182156.2_M2	2	+	ENSG00000182156
chr17	79369304	79369733	ENSE00001337452	2	+	ENSG00000182156
chr17	79405397	79405573	ENSG00000173894.1_M3	2	+	ENSG00000173894
chr17	79405649	79405693	ENSE00003467102	2	+	ENSG00000173894
chr17	79406628	79407008	ENSG00000173894.1_M2	2	+	ENSG00000173894
chr17	79408982	79409819	ENSG00000173894.2_M2	2	+	ENSG00000173894
chr17	79411011	79415260	ENSE00001193142	2	+	ENSG00000173894
chr17	79419374	79422812	ENSG00000141570.1_M4	2	-	ENSG00000141570
chr17	79423310	79423377	ENSE00003521605	2	-	ENSG00000141570
chr17	79423503	79423569	ENSE00003486265	2	-	ENSG00000141570
chr17	79423750	79423794	ENSE00003550921	2	-	ENSG00000141570
chr17	79424198	79424385	ENSE00001318720	2	-	ENSG00000141570
chr17	79425507	79425597	ENSE00001684761	2	-	ENSG00000141570
chr17	79427871	79427899	ENSE00002636645	2	+	ENSG00000262768
chr17	79428674	79428957	ENSG00000141570.1_M2	2	-	ENSG00000141570
chr17	79429224	79429805	ENSE00002682860	2	+	ENSG00000262768
chr17	79450728	79450815	ENSE00002652065	2	+	ENSG00000262772
chr17	79451071	79451151	ENSE00002639791	2	+	ENSG00000262772
chr17	79460509	79462874	ENSG00000141582.1_M3	2	-	ENSG00000141582
chr17	79462996	79463063	ENSG00000141582.1_M2	2	-	ENSG00000141582
chr17	79465095	79465252	ENSG00000141582.2_M3	2	-	ENSG00000141582
chr17	79466365	79466409	ENSE00003512071	2	-	ENSG00000141582
chr17	79466537	79466784	ENSG00000141582.3_M3	2	-	ENSG00000141582
chr17	79475411	79475522	ENSE00002675407	2	-	ENSG00000262343
chr17	79477250	79477463	ENSE00002663354	2	-	ENSG00000262343
chr17	79542538	79542701	ENSE00002647729	2	-	ENSG00000262585
chr17	79546943	79547203	ENSE00002661135_F2	2	-	ENSG00000262585
chr17	79548774	79548997	ENSE00002666708	2	-	ENSG00000262585
chr17	79549320	79549473	ENSE00002656996	2	-	ENSG00000262585
chr17	79552355	79552413	ENSE00002647131	2	-	ENSG00000262585
chr17	79552467	79552804	ENSE00002648316	2	+	ENSG00000262188
chr17	79553042	79554065	ENSE00002644453	2	-	ENSG00000262585
chr17	79571303	79571450	ENSE00001657540	2	-	ENSG00000167291
chr17	79573104	79573355	ENSG00000167291.1_M2	2	-	ENSG00000167291
chr17	79574149	79574329	ENSE00001774443	2	-	ENSG00000167291
chr17	79577206	79577393	ENSG00000167291.2_M3	2	-	ENSG00000167291
chr17	79578441	79578576	ENSE00001111799	2	-	ENSG00000167291
chr17	79579286	79579435	ENSG00000167291.2_M2	2	-	ENSG00000167291
chr17	79579989	79580173	ENSG00000167291.1_M4	2	-	ENSG00000167291
chr17	79580334	79580436	ENSG00000167291.1_M6	2	-	ENSG00000167291
chr17	79581027	79581175	ENSE00001193121	2	-	ENSG00000167291
chr17	79581563	79581773	ENSG00000167291.3_M2	2	-	ENSG00000167291
chr17	79582396	79582570	ENSE00003732791_F1	2	+	ENSG00000275516
chr17	79621782	79622196	ENSE00002664449	2	-	ENSG00000262172
chr17	79622653	79622696	ENSE00002672359	2	-	ENSG00000262172
chr17	79623450	79623489	ENSE00002643483	2	-	ENSG00000167291
chr17	79640088	79640686	ENSE00001226499	2	-	ENSG00000167291
chr17	79643311	79643554	ENSE00001382516	2	-	ENSG00000167291
chr17	79653773	79653891	ENSG00000261978.1_M2	2	+	ENSG00000261978
chr17	79655815	79656112	ENSG00000261978.2_M2	2	+	ENSG00000261978
chr17	79665798	79665852	ENSE00001390504	2	-	ENSG00000167291
chr17	79666639	79666765	ENSG00000141519.1_M9	2	+	ENSG00000141519
chr17	79667946	79668023	ENSE00002676985	2	+	ENSG00000141519
chr17	79668113	79668177	ENSE00003468376	2	+	ENSG00000141519
chr17	79669800	79670524	ENSG00000141519.1_M6	2	+	ENSG00000141519
chr17	79677316	79677492	ENSG00000141519.1_M3	2	+	ENSG00000141519
chr17	79678411	79678803	ENSG00000141519.1_M2	2	+	ENSG00000141519
chr17	79679939	79680023	ENSE00003518887	2	+	ENSG00000141519
chr17	79680097	79680317	ENSG00000141519.2_M2	2	+	ENSG00000141519
chr17	79688549	79688707	ENSE00003583120	2	+	ENSG00000141519
chr17	79688912	79689035	ENSG00000141519.3_M2	2	+	ENSG00000141519
chr17	79695524	79695646	ENSE00003550679	2	+	ENSG00000141519
chr17	79696122	79696810	ENSE00001464943	2	+	ENSG00000141519
chr17	79696913	79697328	ENSE00002652204	2	+	ENSG00000141519
chr17	79697544	79697941	ENSE00001335638	2	+	ENSG00000141519
chr17	79711668	79712284	ENSG00000141519.2_M3	2	+	ENSG00000141519
chr17	79716789	79717035	ENSE00003487743	2	+	ENSG00000141519
chr17	79718048	79720253	ENSG00000141519.1_M8	2	+	ENSG00000141519
chr17	79721605	79721916	ENSG00000141519.4_M2	2	+	ENSG00000141519
chr17	79731514	79731703	ENSG00000141519.5_M2	2	+	ENSG00000141519
chr17	79733478	79734153	ENSG00000141519.6_M2	2	+	ENSG00000141519
chr17	79735026	79735076	ENSE00002690716	2	+	ENSG00000265561
chr17	79735730	79736817	ENSG00000141519.7_M2	2	+	ENSG00000141519
chr17	79737824	79737894	ENSG00000171298.1_M4	2	+	ENSG00000171298
chr17	79737972	79738995	ENSG00000171298.2_M4	2	+	ENSG00000171298
chr17	79740798	79741376	ENSE00001291648	2	+	ENSG00000171298
chr17	79741992	79742138	ENSG00000171298.1_M2	2	+	ENSG00000171298
chr17	79743778	79743944	ENSG00000171298.2_M2	2	+	ENSG00000171298
chr17	79744021	79744118	ENSE00001164143	2	+	ENSG00000171298
chr17	79744510	79744630	ENSE00001164137	2	+	ENSG00000171298
chr17	79744709	79744828	ENSE00001164130	2	+	ENSG00000171298
chr17	79744917	79745049	ENSE00001164122	2	+	ENSG00000171298
chr17	79746155	79746266	ENSE00001164117	2	+	ENSG00000171298
chr17	79746937	79747051	ENSE00001164108	2	+	ENSG00000171298
chr17	79747151	79747236	ENSG00000171298.3_M2	2	+	ENSG00000171298
chr17	79747942	79748310	ENSG00000171298.4_M2	2	+	ENSG00000171298
chr17	79748594	79748922	ENSG00000171298.5_M2	2	+	ENSG00000171298
chr17	79749055	79749238	ENSG00000171298.1_M3	2	+	ENSG00000171298
chr17	79749428	79749577	ENSG00000171298.6_M2	2	+	ENSG00000171298
chr17	79753044	79753328	ENSG00000171298.2_M3	2	+	ENSG00000171298
chr17	79754392	79754556	ENSE00003524842	2	+	ENSG00000171298
chr17	79754852	79755005	ENSE00003493594	2	+	ENSG00000171298
chr17	79755471	79756079	ENSG00000171298.3_M3	2	+	ENSG00000171298
chr17	79771624	79774022	ENSG00000141543.1_M9	2	-	ENSG00000141543
chr17	79774551	79775909	ENSG00000141543.1_M4	2	-	ENSG00000141543
chr17	79776094	79776174	ENSG00000141543.1_M2	2	-	ENSG00000141543
chr17	79776431	79776903	ENSG00000141543.1_M3	2	-	ENSG00000141543
chr17	79777745	79777807	ENSE00000949587	2	-	ENSG00000141543
chr17	79778207	79778361	ENSG00000141543.2_M2	2	-	ENSG00000141543
chr17	79780687	79780760	ENSE00003478556	2	-	ENSG00000141543
chr17	79783800	79785137	ENSE00003755804	2	+	ENSG00000279259
chr17	79786193	79786365	ENSE00003746329	2	+	ENSG00000275479
chr17	79808858	79808923	ENSG00000141527.1_M4	2	+	ENSG00000141527
chr17	79809143	79809401	ENSE00002642225	2	+	ENSG00000141527
chr17	79811895	79812218	ENSE00002661058	2	+	ENSG00000141527
chr17	79833274	79833412	ENSE00002283320	2	+	ENSG00000141527
chr17	79834503	79834829	ENSG00000141527.2_M3	2	+	ENSG00000141527
chr17	79838581	79839199	ENSG00000141527.3_M3	2	+	ENSG00000141527
chr17	79840111	79840231	ENSE00003551103	2	+	ENSG00000141527
chr17	79841141	79841267	ENSG00000141527.3_M2	2	+	ENSG00000141527
chr17	79841687	79841837	ENSE00003467320	2	+	ENSG00000141527
chr17	79842526	79842580	ENSE00002658424	2	+	ENSG00000141527
chr17	79842744	79842984	ENSG00000141527.4_M2	2	+	ENSG00000141527
chr17	79845573	79845716	ENSE00003638665	2	+	ENSG00000141527
chr17	79845911	79847862	ENSG00000141527.4_M3	2	+	ENSG00000141527
chr17	79848442	79848506	ENSG00000141527.5_M2	2	+	ENSG00000141527
chr17	79848742	79849268	ENSG00000141527.6_M2	2	+	ENSG00000141527
chr17	79851016	79852087	ENSG00000262580.1_M3	2	-	ENSG00000262580
chr17	79852214	79852523	ENSE00002649530_F2	2	-	ENSG00000262580
chr17	79852976	79854161	ENSG00000262580.1_M2	2	-	ENSG00000262580
chr17	79854225	79854566	ENSG00000262580.1_M4	2	-	ENSG00000262580
chr17	79854691	79855374	ENSG00000262580.2_M4	2	-	ENSG00000262580
chr17	79855517	79855545	ENSE00003466217_F1	2	+	ENSG00000141527
chr17	79855652	79855850	ENSG00000262580.3_M4	2	-	ENSG00000262580
chr17	79855972	79856269	ENSE00002665870_F2	2	-	ENSG00000262580
chr17	79857205	79857458	ENSE00002632787_F1	2	-	ENSG00000181523
chr17	79857543	79857574	ENSE00003464050_F1	2	+	ENSG00000141527
chr17	79858116	79858205	ENSG00000181523.1_M3	2	-	ENSG00000181523
chr17	79858667	79859792	ENSG00000141527.5_M3	2	+	ENSG00000141527
chr17	79865080	79865294	ENSG00000181523.1_M5	2	-	ENSG00000181523
chr17	79865365	79865647	ENSG00000181523.1_M2	2	-	ENSG00000181523
chr17	79867233	79867737	ENSG00000181523.2_M3	2	-	ENSG00000181523
chr17	79870190	79870480	ENSE00002677913	2	+	ENSG00000181045
chr17	79870717	79870895	ENSG00000181523.1_M7	2	-	ENSG00000181523
chr17	79870921	79870991	ENSG00000181045.1_M5	2	+	ENSG00000181045
chr17	79871375	79871409	ENSE00002676321_F1	2	-	ENSG00000181523
chr17	79871417	79872889	ENSG00000181045.1_M9	2	+	ENSG00000181045
chr17	79873169	79873362	ENSE00003498865	2	+	ENSG00000181045
chr17	79873695	79873853	ENSG00000181045.1_M6	2	+	ENSG00000181045
chr17	79876033	79876366	ENSG00000181045.1_M2	2	+	ENSG00000181045
chr17	79878270	79878412	ENSG00000181045.1_M3	2	+	ENSG00000181045
chr17	79887293	79887605	ENSG00000181045.2_M3	2	+	ENSG00000181045
chr17	79887809	79887941	ENSE00002675648	2	+	ENSG00000181045
chr17	79888023	79888096	ENSE00003495689	2	+	ENSG00000181045
chr17	79892268	79892319	ENSE00003669058	2	+	ENSG00000181045
chr17	79895724	79895902	ENSG00000181045.3_M3	2	+	ENSG00000181045
chr17	79896682	79896738	ENSE00001265379	2	+	ENSG00000181045
chr17	79897030	79897171	ENSE00001265369	2	+	ENSG00000181045
chr17	79898862	79898990	ENSG00000181045.2_M2	2	+	ENSG00000181045
chr17	79899307	79899407	ENSE00001265355	2	+	ENSG00000181045
chr17	79899886	79900020	ENSE00001265349	2	+	ENSG00000181045
chr17	79902061	79902134	ENSE00003619325	2	+	ENSG00000181045
chr17	79903357	79904231	ENSG00000181045.1_M4	2	+	ENSG00000181045
chr17	79911135	79911172	ENSG00000173821.1_M3	2	+	ENSG00000173821
chr17	79913838	79914043	ENSE00002677982	2	+	ENSG00000173821
chr17	79965716	79966290	ENSE00002651631	2	+	ENSG00000262979
chr17	79966850	79966940	ENSE00003481809	2	+	ENSG00000173821
chr17	79968852	79971114	ENSG00000173821.6_M2	2	+	ENSG00000173821
chr17	79974683	79974852	ENSE00003523697	2	+	ENSG00000173821
chr17	79977476	79977650	ENSE00003471232	2	+	ENSG00000173821
chr17	79977982	79978132	ENSE00003532369	2	+	ENSG00000173821
chr17	79981645	79982271	ENSE00003584266	2	+	ENSG00000173821
chr17	79983494	79983758	ENSE00003718982_F1	2	-	ENSG00000276863
chr17	79983924	79984020	ENSE00003718982_F2	2	-	ENSG00000276863
chr17	79985817	79986557	ENSG00000173821.7_M2	2	+	ENSG00000173821
chr17	79987170	79987382	ENSG00000173821.8_M2	2	+	ENSG00000173821
chr17	79987488	79987653	ENSE00003551102	2	+	ENSG00000173821
chr17	79988853	79989550	ENSG00000173821.9_M2	2	+	ENSG00000173821
chr17	79990009	79991716	ENSE00003756117_F1	2	+	ENSG00000280248
chr17	79992794	79992988	ENSE00001464744	2	+	ENSG00000173821
chr17	79993519	79993678	ENSE00001464743	2	+	ENSG00000173821
chr17	79994340	79997949	ENSE00001235391	2	+	ENSG00000173821
chr17	79999429	79999566	ENSE00001410365	2	+	ENSG00000173821
chr17	79999960	80000056	ENSE00001403639	2	+	ENSG00000173821
chr17	80001344	80001463	ENSE00001400825	2	+	ENSG00000173821
chr17	80001487	80002598	ENSG00000263069.1_M2	2	-	ENSG00000263069
chr17	80002718	80003174	ENSG00000263069.2_M2	2	-	ENSG00000263069
chr17	80003329	80003691	ENSG00000263069.3_M2	2	-	ENSG00000263069
chr17	80003839	80004113	ENSG00000263069.4_M2	2	-	ENSG00000263069
chr17	80004249	80004961	ENSG00000263069.5_M2	2	-	ENSG00000263069
chr17	80008122	80008314	ENSE00003612944	2	+	ENSG00000173821
chr17	80009848	80010173	ENSG00000173821.10_M2	2	+	ENSG00000173821
chr17	80011525	80011680	ENSE00003591839	2	+	ENSG00000173821
chr17	80012896	80013109	ENSE00003497941	2	+	ENSG00000173821
chr17	80013147	80013585	ENSG00000173821.2_M3	2	+	ENSG00000173821
chr17	80014254	80014375	ENSG00000173821.11_M2	2	+	ENSG00000173821
chr17	80014667	80015192	ENSE00002544206	2	+	ENSG00000173821
chr17	80017573	80017674	ENSE00003592435	2	+	ENSG00000173821
chr17	80017786	80017969	ENSE00003520332	2	+	ENSG00000173821
chr17	80019328	80019498	ENSE00003527240	2	+	ENSG00000173821
chr17	80019594	80019694	ENSE00003564454	2	+	ENSG00000173821
chr17	80021469	80021802	ENSG00000173821.12_M2	2	+	ENSG00000173821
chr17	80022345	80022559	ENSE00003491355	2	+	ENSG00000173821
chr17	80022799	80022990	ENSG00000173821.13_M2	2	+	ENSG00000173821
chr17	80024291	80024893	ENSG00000173821.14_M2	2	+	ENSG00000173821
chr17	80025604	80025715	ENSG00000173821.15_M2	2	+	ENSG00000173821
chr17	80026140	80026383	ENSE00003500163	2	+	ENSG00000173821
chr17	80026720	80027016	ENSG00000173821.16_M2	2	+	ENSG00000173821
chr17	80027513	80027632	ENSG00000173821.17_M2	2	+	ENSG00000173821
chr17	80029287	80029634	ENSG00000173821.3_M3	2	+	ENSG00000173821
chr17	80030725	80030882	ENSG00000173821.18_M2	2	+	ENSG00000173821
chr17	80030898	80031180	ENSE00002646326	2	-	ENSG00000263069
chr17	80031441	80032969	ENSG00000173821.1_M5	2	+	ENSG00000173821
chr17	80033578	80033830	ENSE00003544359	2	+	ENSG00000173821
chr17	80034768	80035067	ENSG00000173821.19_M2	2	+	ENSG00000173821
chr17	80035433	80035517	ENSE00003523788	2	+	ENSG00000173821
chr17	80036144	80036325	ENSG00000173821.4_M3	2	+	ENSG00000173821
chr17	80036584	80036786	ENSE00003647714	2	+	ENSG00000173821
chr17	80038402	80039254	ENSG00000173821.1_M4	2	+	ENSG00000173821
chr17	80039714	80039804	ENSG00000173821.20_M2	2	+	ENSG00000173821
chr17	80039898	80040083	ENSE00003621416	2	+	ENSG00000173821
chr17	80043229	80048650	ENSG00000173821.2_M4	2	+	ENSG00000173821
chr17	80064812	80065047	ENSG00000263069.6_M2	2	-	ENSG00000263069
chr17	80065051	80065133	ENSG00000173818.1_M5	2	+	ENSG00000173818
chr17	80065197	80066138	ENSG00000173818.1_M15	2	+	ENSG00000173818
chr17	80066824	80067030	ENSE00002100910	2	+	ENSG00000173818
chr17	80067231	80068725	ENSG00000173818.1_M6	2	+	ENSG00000173818
chr17	80069314	80069390	ENSE00002727235	2	+	ENSG00000264961
chr17	80069482	80069617	ENSE00003565558	2	+	ENSG00000173818
chr17	80069944	80070428	ENSE00002140055	2	+	ENSG00000173818
chr17	80071754	80071889	ENSE00003489955	2	+	ENSG00000173818
chr17	80072066	80072172	ENSG00000173818.1_M3	2	+	ENSG00000173818
chr17	80073446	80073743	ENSG00000173818.2_M5	2	+	ENSG00000173818
chr17	80073945	80074273	ENSG00000173818.1_M2	2	+	ENSG00000173818
chr17	80074955	80075024	ENSG00000173818.2_M2	2	+	ENSG00000173818
chr17	80075414	80075576	ENSG00000173818.2_M6	2	+	ENSG00000173818
chr17	80077624	80077807	ENSE00002100839	2	+	ENSG00000173818
chr17	80078401	80078438	ENSE00002660182	2	+	ENSG00000173818
chr17	80078552	80078617	ENSE00003499050	2	+	ENSG00000173818
chr17	80079757	80080328	ENSG00000173818.1_M8	2	+	ENSG00000173818
chr17	80086113	80088065	ENSG00000173818.2_M3	2	+	ENSG00000173818
chr17	80103842	80104837	ENSE00002611299	2	-	ENSG00000260369
chr17	80113587	80115734	ENSE00003758622	2	-	ENSG00000279273
chr17	80117279	80121167	ENSG00000171246.1_M3	2	-	ENSG00000171246
chr17	80121864	80122044	ENSG00000171246.1_M2	2	-	ENSG00000171246
chr17	80123332	80124834	ENSG00000171246.2_M3	2	-	ENSG00000171246
chr17	80125642	80125944	ENSG00000171246.2_M2	2	-	ENSG00000171246
chr17	80126134	80126736	ENSE00001293259	2	-	ENSG00000171246
chr17	80127742	80127980	ENSE00002666504	2	-	ENSG00000171246
chr17	80189356	80189512	ENSE00003536119	2	+	ENSG00000271340
chr17	80233833	80234236	ENSE00001848419	2	+	ENSG00000213128
chr17	80236441	80237410	ENSG00000141564.1_M6	2	+	ENSG00000141564
chr17	80285292	80285851	ENSE00002655211	2	+	ENSG00000141564
chr17	80316656	80316759	ENSE00003495352	2	+	ENSG00000141564
chr17	80334155	80334238	ENSE00003483507	2	+	ENSG00000141564
chr17	80398306	80398465	ENSE00003479408	2	+	ENSG00000141564
chr17	80399364	80399546	ENSE00002666619	2	+	ENSG00000141564
chr17	80420063	80420210	ENSE00003499934	2	+	ENSG00000141564
chr17	80432850	80432991	ENSE00002675202	2	+	ENSG00000141564
chr17	80441712	80441888	ENSG00000141564.1_M2	2	+	ENSG00000141564
chr17	80478826	80478886	ENSE00003474316	2	+	ENSG00000141564
chr17	80491642	80491870	ENSE00002655213	2	-	ENSG00000262833
chr17	80492026	80492236	ENSE00002669909	2	-	ENSG00000262833
chr17	80492328	80492994	ENSE00002682417	2	-	ENSG00000262833
chr17	80509588	80509689	ENSE00003600122	2	+	ENSG00000141564
chr17	80510472	80511014	ENSG00000141564.2_M2	2	+	ENSG00000141564
chr17	80544499	80544601	ENSE00003568678	2	+	ENSG00000141564
chr17	80553528	80553612	ENSE00003593716	2	+	ENSG00000141564
chr17	80555835	80556170	ENSG00000141564.3_M2	2	+	ENSG00000141564
chr17	80577529	80577604	ENSE00003463553	2	+	ENSG00000141564
chr17	80580514	80580580	ENSE00003564222	2	+	ENSG00000141564
chr17	80580877	80581069	ENSE00003537546	2	+	ENSG00000141564
chr17	80582104	80582245	ENSE00003553829	2	+	ENSG00000141564
chr17	80589154	80589272	ENSE00003504706	2	+	ENSG00000141564
chr17	80590179	80590320	ENSE00003633181	2	+	ENSG00000141564
chr17	80591152	80591311	ENSE00003489805	2	+	ENSG00000141564
chr17	80606604	80606723	ENSE00003499040	2	+	ENSG00000141564
chr17	80607348	80607662	ENSE00002673257	2	+	ENSG00000141564
chr17	80620339	80620443	ENSE00003508262	2	+	ENSG00000141564
chr17	80622939	80623050	ENSE00003562918	2	+	ENSG00000141564
chr17	80639048	80639126	ENSE00002636008_F1	2	-	ENSG00000262313
chr17	80639183	80639232	ENSE00003562260_F1	2	+	ENSG00000141564
chr17	80639848	80640010	ENSE00002641205	2	-	ENSG00000262313
chr17	80640467	80640664	ENSE00002654334	2	-	ENSG00000262313
chr17	80644197	80644411	ENSG00000141564.5_M2	2	+	ENSG00000141564
chr17	80645855	80645980	ENSE00003597854	2	+	ENSG00000141564
chr17	80647177	80647287	ENSE00002671092	2	+	ENSG00000141564
chr17	80648193	80648298	ENSG00000141564.6_M2	2	+	ENSG00000141564
chr17	80656055	80656162	ENSE00003487977	2	+	ENSG00000141564
chr17	80658513	80658641	ENSE00003515475	2	+	ENSG00000141564
chr17	80660505	80660520	ENSG00000141564.7_M2	2	+	ENSG00000141564
chr17	80660591	80660824	ENSE00002675065_F1	2	-	ENSG00000262662
chr17	80661571	80661688	ENSE00003464850	2	+	ENSG00000141564
chr17	80661991	80662121	ENSE00003562086	2	+	ENSG00000141564
chr17	80663403	80665378	ENSG00000141564.8_M2	2	+	ENSG00000141564
chr17	80668978	80670473	ENSG00000261924.2_M2	2	-	ENSG00000261924
chr17	80690686	80690762	ENSE00002642714	2	+	ENSG00000176108
chr17	80690929	80691070	ENSE00001290339	2	+	ENSG00000176108
chr17	80699239	80699320	ENSE00001267177	2	+	ENSG00000176108
chr17	80701272	80701683	ENSG00000176108.3_M2	2	+	ENSG00000176108
chr17	80701834	80702001	ENSE00001267207_F2	2	+	ENSG00000176108
chr17	80714752	80714880	ENSE00002651326	2	+	ENSG00000176108
chr17	80723338	80723718	ENSG00000262873.1_M2	2	-	ENSG00000262873
chr17	80723750	80723952	ENSG00000262873.2_M2	2	-	ENSG00000262873
chr17	80725052	80725396	ENSE00002672615	2	-	ENSG00000262873
chr17	80728765	80728893	ENSE00002648766	2	-	ENSG00000262098
chr17	80730484	80730724	ENSE00002681894	2	-	ENSG00000262098
chr17	80734373	80738642	ENSG00000226137.1_M2	2	-	ENSG00000226137
chr17	80739621	80740125	ENSG00000226137.2_M2	2	-	ENSG00000226137
chr17	80740365	80740562	ENSG00000175866.1_M8	2	+	ENSG00000175866
chr17	80741259	80741314	ENSE00002640257	2	+	ENSG00000175866
chr17	80742117	80742216	ENSE00003509201	2	+	ENSG00000175866
chr17	80759025	80759118	ENSE00002648572	2	+	ENSG00000175866
chr17	80759331	80759455	ENSG00000175866.1_M3	2	+	ENSG00000175866
chr17	80761618	80761734	ENSE00002653250	2	+	ENSG00000175866
chr17	80762480	80762671	ENSE00002684144	2	+	ENSG00000175866
chr17	80762759	80762793	ENSE00002641616	2	+	ENSG00000175866
chr17	80762878	80762939	ENSG00000175866.1_M2	2	+	ENSG00000175866
chr17	80763025	80763112	ENSE00003494448	2	+	ENSG00000175866
chr17	80768869	80768986	ENSE00002672542	2	+	ENSG00000175866
chr17	80788057	80788476	ENSE00002667228	2	+	ENSG00000175866
chr17	80788635	80788978	ENSE00002665303	2	+	ENSG00000175866
chr17	80789896	80790789	ENSG00000175866.1_M6	2	+	ENSG00000175866
chr17	80791508	80791646	ENSG00000175866.2_M6	2	+	ENSG00000175866
chr17	80791999	80792088	ENSE00002642903	2	+	ENSG00000175866
chr17	80792557	80792910	ENSE00002639616	2	+	ENSG00000175866
chr17	80802622	80802740	ENSE00002658625	2	+	ENSG00000175866
chr17	80803157	80803235	ENSE00001763038	2	+	ENSG00000175866
chr17	80804922	80805075	ENSG00000175866.1_M5	2	+	ENSG00000175866
chr17	80808524	80808768	ENSG00000175866.2_M5	2	+	ENSG00000175866
chr17	80808926	80809128	ENSG00000175866.2_M3	2	+	ENSG00000175866
chr17	80809530	80809735	ENSG00000175866.3_M3	2	+	ENSG00000175866
chr17	80811631	80814271	ENSG00000175866.1_M7	2	+	ENSG00000175866
chr17	80815178	80815412	ENSE00002659981	2	+	ENSG00000175866
chr17	80815813	80815859	ENSG00000175866.3_M2	2	+	ENSG00000175866
chr17	80820732	80821188	ENSG00000175866.1_M4	2	+	ENSG00000175866
chr17	80821192	80822245	ENSE00001262211_F1	2	+	ENSG00000175866
chr17	80822385	80823387	ENSG00000181409.1_M4	2	-	ENSG00000181409
chr17	80824374	80824575	ENSE00003617307	2	-	ENSG00000181409
chr17	80824905	80825053	ENSE00003479236	2	-	ENSG00000181409
chr17	80825171	80827812	ENSG00000181409.1_M8	2	-	ENSG00000181409
chr17	80828182	80828332	ENSE00003478579	2	-	ENSG00000181409
chr17	80829717	80829839	ENSE00003541717	2	-	ENSG00000181409
chr17	80829930	80830015	ENSG00000181409.1_M2	2	-	ENSG00000181409
chr17	80830261	80830359	ENSE00001500010	2	-	ENSG00000207736
chr17	80830862	80830868	ENSE00001507564_F1	2	+	ENSG00000211563
chr17	80830935	80830941	ENSE00001507564_F2	2	+	ENSG00000211563
chr17	80831412	80831546	ENSG00000181409.2_M2	2	-	ENSG00000181409
chr17	80831643	80831803	ENSE00002684211	2	-	ENSG00000181409
chr17	80832514	80832602	ENSE00003549175	2	-	ENSG00000181409
chr17	80832723	80832842	ENSG00000181409.3_M2	2	-	ENSG00000181409
chr17	80833399	80833854	ENSG00000181409.2_M4	2	-	ENSG00000181409
chr17	80835996	80836141	ENSE00003502087	2	-	ENSG00000181409
chr17	80836837	80836884	ENSE00001761122	2	-	ENSG00000181409
chr17	80837591	80837782	ENSE00002669512	2	-	ENSG00000181409
chr17	80838130	80838243	ENSE00001564733	2	-	ENSG00000221025
chr17	80839301	80839435	ENSE00003491061	2	-	ENSG00000181409
chr17	80840694	80840845	ENSE00002652489	2	+	ENSG00000263167
chr17	80840969	80841180	ENSE00002660601	2	+	ENSG00000263167
chr17	80870215	80870390	ENSG00000225180.1_M2	2	+	ENSG00000225180
chr17	80870456	80870523	ENSE00002664855_F1	2	-	ENSG00000181409
chr17	80870646	80870786	ENSG00000181409.1_M3	2	-	ENSG00000181409
chr17	80871401	80871569	ENSE00001592599	2	+	ENSG00000225180
chr17	80883698	80883933	ENSE00001646057	2	+	ENSG00000225180
chr17	80885893	80886852	ENSG00000225180.1_M5	2	+	ENSG00000225180
chr17	80887736	80887936	ENSE00001688543	2	+	ENSG00000225180
chr17	80894364	80894747	ENSG00000141577.1_M7	2	-	ENSG00000141577
chr17	80895410	80895574	ENSE00001325390	2	-	ENSG00000141577
chr17	80895678	80895856	ENSE00001363098	2	-	ENSG00000141577
chr17	80895964	80896122	ENSG00000141577.1_M3	2	-	ENSG00000141577
chr17	80897090	80897165	ENSG00000141577.1_M2	2	-	ENSG00000141577
chr17	80897249	80897367	ENSE00000949886	2	-	ENSG00000141577
chr17	80897530	80897638	ENSE00000949885	2	-	ENSG00000141577
chr17	80898702	80898904	ENSG00000141577.2_M2	2	-	ENSG00000141577
chr17	80899649	80899752	ENSE00001329283	2	-	ENSG00000141577
chr17	80900634	80900751	ENSE00001316567	2	-	ENSG00000141577
chr17	80901492	80901618	ENSE00001322784	2	-	ENSG00000141577
chr17	80901721	80901847	ENSG00000141577.3_M2	2	-	ENSG00000141577
chr17	80902191	80902254	ENSE00002657828	2	+	ENSG00000262115
chr17	80902394	80902571	ENSE00001290898	2	-	ENSG00000141577
chr17	80902788	80902980	ENSG00000141577.4_M2	2	-	ENSG00000141577
chr17	80903559	80903654	ENSE00001294644	2	-	ENSG00000141577
chr17	80904068	80904229	ENSE00001244816_F1	2	-	ENSG00000141577
chr17	80904232	80904401	ENSE00002674948_F1	2	+	ENSG00000262115
chr17	80904518	80904971	ENSE00002674948_F2	2	+	ENSG00000262115
chr17	80905011	80905129	ENSE00003549559	2	-	ENSG00000141577
chr17	80906906	80907065	ENSE00003550668	2	-	ENSG00000141577
chr17	80908357	80908471	ENSE00003466609	2	-	ENSG00000141577
chr17	80908732	80908946	ENSE00002669886	2	-	ENSG00000141577
chr17	80911800	80911928	ENSE00001244854	2	-	ENSG00000141577
chr17	80912181	80912296	ENSE00001244858	2	-	ENSG00000141577
chr17	80914910	80915005	ENSE00001244865	2	-	ENSG00000141577
chr17	80933865	80934295	ENSG00000167302.1_M2	2	-	ENSG00000167302
chr17	80934966	80935065	ENSG00000167302.1_M4	2	-	ENSG00000167302
chr17	80935327	80935517	ENSE00002613206	2	+	ENSG00000260005
chr17	80935591	80936132	ENSG00000260005.1_M2	2	+	ENSG00000260005
chr17	80937286	80937370	ENSE00002656896_F3	2	+	ENSG00000260005
chr17	80937484	80937639	ENSE00002656896_F4	2	+	ENSG00000260005
chr17	80938312	80939224	ENSE00002656896_F6	2	+	ENSG00000260005
chr17	80939296	80939394	ENSE00002656896_F7	2	+	ENSG00000260005
chr17	80939430	80939509	ENSE00003542883	2	-	ENSG00000167302
chr17	80939731	80939772	ENSE00002652425_F1	2	+	ENSG00000260005
chr17	80945082	80945291	ENSG00000224877.1_M3	2	+	ENSG00000224877
chr17	80945411	80946283	ENSG00000224877.1_M7	2	+	ENSG00000224877
chr17	80950883	80952560	ENSG00000157637.1_M5	2	-	ENSG00000157637
chr17	80964574	80964598	ENSE00002301362	2	-	ENSG00000157637
chr17	80965381	80965698	ENSE00002683946_F1	2	-	ENSG00000157637
chr17	80966300	80967180	ENSG00000157637.1_M4	2	-	ENSG00000157637
chr17	80967569	80967737	ENSE00003626119	2	-	ENSG00000157637
chr17	80974603	80974760	ENSG00000157637.1_M2	2	-	ENSG00000157637
chr17	80977304	80979787	ENSE00003758723	2	+	ENSG00000279187
chr17	80985240	80985347	ENSE00003639243	2	-	ENSG00000157637
chr17	80986829	80986941	ENSE00003553514	2	-	ENSG00000157637
chr17	80989993	80990176	ENSE00003517749	2	-	ENSG00000157637
chr17	80991058	80991161	ENSE00003461572	2	-	ENSG00000157637
chr17	80993659	80994121	ENSE00002257430	2	-	ENSG00000157637
chr17	80994569	80994694	ENSE00003473852	2	-	ENSG00000157637
chr17	80996122	80996266	ENSG00000157637.2_M3	2	-	ENSG00000157637
chr17	80997343	80997437	ENSE00003513671	2	-	ENSG00000157637
chr17	80998787	80999655	ENSG00000157637.2_M2	2	-	ENSG00000157637
chr17	81002673	81002886	ENSE00002297742	2	-	ENSG00000157637
chr17	81003631	81003749	ENSE00003536105	2	-	ENSG00000157637
chr17	81008711	81009171	ENSG00000157637.3_M3	2	-	ENSG00000157637
chr17	81009287	81009413	ENSE00002205776	2	-	ENSG00000157637
chr17	81026100	81026315	ENSG00000185168.3_M2	2	-	ENSG00000185168
chr17	81027657	81027721	ENSE00001529062	2	-	ENSG00000185168
chr17	81029817	81032537	ENSG00000185332.1_M2	2	-	ENSG00000185332
chr17	81032959	81033033	ENSE00001329369	2	-	ENSG00000185332
chr17	81042265	81042340	ENSE00002663365	2	-	ENSG00000185332
chr17	81046060	81046407	ENSG00000185332.2_M2	2	-	ENSG00000185332
chr17	81047932	81047983	ENSE00002664664	2	-	ENSG00000185332
chr17	81048609	81049134	ENSG00000185332.1_M4	2	-	ENSG00000185332
chr17	81058890	81059399	ENSE00003750097	2	-	ENSG00000275542
chr17	81065142	81065641	ENSE00003713670	2	-	ENSG00000275966
chr17	81093413	81093548	ENSE00002639894	2	+	ENSG00000263154
chr17	81095635	81096114	ENSE00002680826	2	+	ENSG00000263154
chr17	81112713	81113067	ENSE00003729196	2	+	ENSG00000274833
chr17	81113425	81114625	ENSG00000262877.1_M2	2	-	ENSG00000262877
chr17	81115190	81115549	ENSG00000262877.2_M2	2	-	ENSG00000262877
chr17	81120757	81120891	ENSE00002684583_F1	2	+	ENSG00000266074
chr17	81120918	81122424	ENSE00003759787_F1	2	-	ENSG00000279692
chr17	81124805	81125189	ENSG00000266074.1_M3	2	+	ENSG00000266074
chr17	81125988	81126051	ENSE00002732732	2	-	ENSG00000266392
chr17	81126362	81128251	ENSG00000266074.1_M2	2	+	ENSG00000266074
chr17	81189534	81191268	ENSG00000266074.2_M2	2	+	ENSG00000266074
chr17	81191512	81191977	ENSG00000266074.3_M2	2	+	ENSG00000266074
chr17	81192084	81192272	ENSE00003713751	2	+	ENSG00000266074
chr17	81192371	81192530	ENSE00003711765	2	+	ENSG00000266074
chr17	81192718	81192882	ENSE00003722883	2	+	ENSG00000266074
chr17	81193057	81193385	ENSE00003716830	2	+	ENSG00000266074
chr17	81194428	81194521	ENSE00002694257	2	+	ENSG00000266074
chr17	81194726	81195539	ENSE00003745829	2	+	ENSG00000266074
chr17	81198794	81198879	ENSE00002701891	2	-	ENSG00000266189
chr17	81199358	81199561	ENSE00003749248	2	+	ENSG00000266074
chr17	81199661	81199798	ENSE00003746114	2	+	ENSG00000266074
chr17	81200418	81200547	ENSE00003724283	2	+	ENSG00000266074
chr17	81202945	81203069	ENSE00003730777	2	+	ENSG00000266074
chr17	81203826	81204254	ENSG00000266074.4_M2	2	+	ENSG00000266074
chr17	81205079	81205262	ENSE00003554858	2	+	ENSG00000266074
chr17	81205846	81206148	ENSG00000266074.5_M2	2	+	ENSG00000266074
chr17	81206322	81206427	ENSE00003739257	2	+	ENSG00000266074
chr17	81206514	81206671	ENSE00003731515	2	+	ENSG00000266074
chr17	81206755	81206870	ENSE00003733991	2	+	ENSG00000266074
chr17	81206954	81207030	ENSE00003741259	2	+	ENSG00000266074
chr17	81207092	81207306	ENSG00000266074.6_M2	2	+	ENSG00000266074
chr17	81207981	81208101	ENSE00003586614	2	+	ENSG00000266074
chr17	81208234	81208411	ENSE00003568456	2	+	ENSG00000266074
chr17	81208570	81208717	ENSG00000266074.7_M2	2	+	ENSG00000266074
chr17	81208868	81209369	ENSG00000266074.8_M2	2	+	ENSG00000266074
chr17	81209642	81209751	ENSE00003714651_F3	2	+	ENSG00000266074
chr17	81210262	81210680	ENSG00000266074.9_M2	2	+	ENSG00000266074
chr17	81211315	81214056	ENSG00000266074.2_M3	2	+	ENSG00000266074
chr17	81229816	81230864	ENSE00003719438	2	-	ENSG00000278200
chr17	81260865	81261787	ENSG00000184009.2_M12	2	-	ENSG00000184009
chr17	81262170	81262813	ENSG00000184009.1_M13	2	-	ENSG00000184009
chr17	81263001	81263123	ENSE00001697206	2	+	ENSG00000229947
chr17	81263985	81264159	ENSE00001710617	2	+	ENSG00000229848
chr17	81264485	81264579	ENSE00002647480	2	-	ENSG00000184009
chr17	81268952	81269015	ENSE00001762281	2	+	ENSG00000229848
chr17	81273556	81273762	ENSE00002652163	2	-	ENSG00000184009
chr17	81276958	81277678	ENSG00000229848.1_M2	2	+	ENSG00000229848
chr17	81289800	81290848	ENSG00000185504.1_M2	2	-	ENSG00000185504
chr17	81291205	81291292	ENSE00003598336	2	-	ENSG00000185504
chr17	81293706	81293823	ENSE00003552312	2	-	ENSG00000185504
chr17	81295443	81295580	ENSE00003555053	2	-	ENSG00000185504
chr17	81296098	81296238	ENSE00002257149	2	-	ENSG00000185504
chr17	81296607	81298197	ENSG00000185504.1_M3	2	-	ENSG00000185504
chr17	81298880	81299037	ENSG00000185504.2_M2	2	-	ENSG00000185504
chr17	81299922	81300878	ENSG00000185504.2_M3	2	-	ENSG00000185504
chr17	81301406	81301727	ENSG00000185504.3_M2	2	-	ENSG00000185504
chr17	81301840	81302052	ENSG00000185504.4_M2	2	-	ENSG00000185504
chr17	81302749	81302803	ENSG00000185504.5_M2	2	-	ENSG00000185504
chr17	81303120	81303654	ENSE00002312987	2	-	ENSG00000185504
chr17	81306610	81309139	ENSG00000182446.1_M10	2	-	ENSG00000182446
chr17	81310448	81310617	ENSE00002630722	2	-	ENSG00000182446
chr17	81311493	81315343	ENSG00000182446.1_M6	2	-	ENSG00000182446
chr17	81316123	81316371	ENSG00000182446.1_M2	2	-	ENSG00000182446
chr17	81316610	81316721	ENSE00002662646	2	-	ENSG00000182446
chr17	81317152	81317269	ENSG00000182446.2_M2	2	-	ENSG00000182446
chr17	81318751	81318847	ENSG00000182446.1_M4	2	-	ENSG00000182446
chr17	81321751	81321842	ENSG00000182446.1_M3	2	-	ENSG00000182446
chr17	81323227	81323340	ENSE00001808426	2	+	ENSG00000207021
chr17	81338270	81338431	ENSE00003540253	2	-	ENSG00000182446
chr17	81345437	81345564	ENSE00003533650	2	-	ENSG00000182446
chr17	81346567	81346642	ENSG00000182446.4_M2	2	-	ENSG00000182446
chr17	81349654	81349741	ENSE00003462283	2	-	ENSG00000182446
chr17	81353865	81354045	ENSG00000182446.2_M4	2	-	ENSG00000182446
chr17	81356012	81356136	ENSE00003501603	2	-	ENSG00000182446
chr17	81358042	81358234	ENSG00000182446.3_M4	2	-	ENSG00000182446
chr17	81359531	81359580	ENSE00003567499	2	-	ENSG00000182446
chr17	81361685	81361881	ENSE00002673754	2	-	ENSG00000182446
chr17	81362057	81362133	ENSE00002666071	2	-	ENSG00000182446
chr17	81362325	81362502	ENSG00000182446.2_M3	2	-	ENSG00000182446
chr17	81363312	81363376	ENSE00002680126	2	-	ENSG00000182446
chr17	81392190	81392303	ENSE00003467597	2	-	ENSG00000182446
chr17	81399895	81399907	ENSE00003767865	2	-	ENSG00000182446
chr17	81406439	81406521	ENSE00002636434	2	-	ENSG00000182446
chr17	81406958	81407189	ENSG00000182446.4_M4	2	-	ENSG00000182446
chr17	81407213	81407449	ENSG00000182612.1_M2	2	+	ENSG00000182612
chr17	81407560	81409234	ENSE00002635435	2	+	ENSG00000182612
chr17	81412286	81412428	ENSG00000182612.1_M4	2	+	ENSG00000182612
chr17	81416554	81416822	ENSE00003748873	2	+	ENSG00000182612
chr17	81416998	81417527	ENSG00000182612.1_M3	2	+	ENSG00000182612
chr17	81417563	81417847	ENSG00000182612.3_M2	2	+	ENSG00000182612
chr17	81419546	81420232	ENSG00000185527.1_M4	2	-	ENSG00000185527
chr17	81420721	81420762	ENSE00003464626	2	-	ENSG00000185527
chr17	81422205	81422410	ENSE00003474540	2	-	ENSG00000185527
chr17	81422716	81422740	ENSE00002643788	2	-	ENSG00000185527
chr17	81425543	81426106	ENSG00000185527.1_M3	2	-	ENSG00000185527
chr17	81433481	81433535	ENSG00000185527.1_M2	2	-	ENSG00000185527
chr17	81435434	81436762	ENSG00000204237.1_M12	2	-	ENSG00000204237
chr17	81437034	81437406	ENSG00000185298.1_M4	2	+	ENSG00000185298
chr17	81438125	81438259	ENSG00000185298.1_M2	2	+	ENSG00000185298
chr17	81440401	81440428	ENSE00002655996	2	+	ENSG00000185298
chr17	81440624	81440853	ENSG00000185298.1_M3	2	+	ENSG00000185298
chr17	81441987	81442225	ENSG00000185298.2_M2	2	+	ENSG00000185298
chr17	81454342	81454514	ENSG00000185359.1_M4	2	+	ENSG00000185359
chr17	81454518	81454856	ENSE00002657235	2	+	ENSG00000185359
chr17	81456014	81456099	ENSE00003550657	2	+	ENSG00000185359
chr17	81456676	81456797	ENSG00000185359.1_M2	2	+	ENSG00000185359
chr17	81457414	81457507	ENSE00003502698	2	+	ENSG00000185359
chr17	81459316	81459440	ENSG00000185359.1_M3	2	+	ENSG00000185359
chr17	81460794	81461217	ENSG00000185359.2_M2	2	+	ENSG00000185359
chr17	81461286	81461443	ENSG00000185359.3_M2	2	+	ENSG00000185359
chr17	81464063	81464142	ENSE00001296588	2	+	ENSG00000185359
chr17	81464213	81464312	ENSG00000185359.3_M3	2	+	ENSG00000185359
chr17	81464321	81464429	ENSE00003743588	2	+	ENSG00000277784
chr17	81464429	81464525	ENSE00003540029	2	+	ENSG00000185359
chr17	81465374	81465627	ENSG00000185359.4_M3	2	+	ENSG00000185359
chr17	81465723	81465783	ENSE00003490998	2	+	ENSG00000185359
chr17	81466250	81467584	ENSG00000185359.1_M12	2	+	ENSG00000185359
chr17	81468272	81468919	ENSE00002676656_F2	2	+	ENSG00000185359
chr17	81471259	81471379	ENSG00000185359.5_M2	2	+	ENSG00000185359
chr17	81471609	81471696	ENSG00000185359.5_M3	2	+	ENSG00000185359
chr17	81471808	81471888	ENSE00002650118_F1	2	+	ENSG00000185359
chr17	81471913	81472059	ENSE00002655698_F1	2	-	ENSG00000262049
chr17	81472671	81473382	ENSE00002655698_F2	2	-	ENSG00000262049
chr17	81473687	81473849	ENSE00002655698_F3	2	-	ENSG00000262049
chr17	81473905	81473919	ENSE00002653318_F1	2	+	ENSG00000262814
chr17	81474792	81474979	ENSE00003721539	2	+	ENSG00000262814
chr17	81475181	81475265	ENSE00003748927	2	+	ENSG00000262814
chr17	81477446	81477581	ENSE00003678467	2	+	ENSG00000262814
chr17	81477755	81478069	ENSE00001308914_F1	2	+	ENSG00000262814
chr17	81482904	81483181	ENSG00000183048.1_M4	2	+	ENSG00000183048
chr17	81483917	81484162	ENSE00002682807	2	+	ENSG00000183048
chr17	81485591	81485603	ENSG00000183048.1_M2	2	+	ENSG00000183048
chr17	81486136	81486251	ENSE00003466381	2	+	ENSG00000183048
chr17	81486351	81486473	ENSG00000183048.2_M2	2	+	ENSG00000183048
chr17	81486579	81486718	ENSG00000183048.1_M3	2	+	ENSG00000183048
chr17	81487668	81487739	ENSE00003606978	2	+	ENSG00000183048
chr17	81488065	81488158	ENSG00000183048.4_M2	2	+	ENSG00000183048
chr17	81488359	81488527	ENSG00000183048.2_M4	2	+	ENSG00000183048
chr17	81490491	81490548	ENSE00003568472	2	+	ENSG00000183048
chr17	81491200	81491677	ENSG00000183048.5_M2	2	+	ENSG00000183048
chr17	81521257	81521375	ENSG00000215644.1_M3	2	+	ENSG00000215644
chr17	81522224	81522371	ENSE00002669480	2	+	ENSG00000215644
chr17	81525929	81526166	ENSE00003491891	2	+	ENSG00000215644
chr17	81526921	81527525	ENSG00000215644.2_M3	2	+	ENSG00000215644
chr17	81527997	81528105	ENSG00000215644.1_M2	2	+	ENSG00000215644
chr17	81528182	81528514	ENSG00000215644.3_M3	2	+	ENSG00000215644
chr17	81528576	81529119	ENSG00000215644.1_M5	2	+	ENSG00000215644
chr17	81529356	81529622	ENSG00000215644.2_M2	2	+	ENSG00000215644
chr17	81529750	81529839	ENSE00001544460	2	+	ENSG00000215644
chr17	81529980	81530231	ENSG00000215644.4_M3	2	+	ENSG00000215644
chr17	81530647	81531187	ENSG00000215644.3_M2	2	+	ENSG00000215644
chr17	81539139	81540292	ENSG00000225663.1_M12	2	-	ENSG00000225663
chr17	81540456	81540599	ENSE00002653500	2	-	ENSG00000225663
chr17	81541062	81541263	ENSG00000225663.1_M3	2	-	ENSG00000225663
chr17	81549685	81549750	ENSG00000225663.1_M5	2	-	ENSG00000225663
chr17	81549943	81551103	ENSG00000182676.1_M5	2	-	ENSG00000182676
chr17	81551214	81551501	ENSG00000182676.1_M2	2	-	ENSG00000182676
chr17	81559593	81559599	ENSG00000185624.1_M2	2	-	ENSG00000185624
chr17	81559768	81560034	ENSG00000185624.1_M5	2	-	ENSG00000185624
chr17	81560395	81560530	ENSG00000185624.1_M8	2	-	ENSG00000185624
chr17	81561586	81561898	ENSG00000185624.2_M2	2	-	ENSG00000185624
chr17	81562002	81562433	ENSG00000185624.2_M5	2	-	ENSG00000185624
chr17	81563459	81563612	ENSG00000185624.3_M5	2	-	ENSG00000185624
chr17	81563790	81564397	ENSG00000185624.1_M4	2	-	ENSG00000185624
chr17	81571758	81572068	ENSG00000185624.2_M4	2	-	ENSG00000185624
chr17	81572069	81572620	ENSG00000185624.3_M4	2	-	ENSG00000185624
chr17	81575609	81576528	ENSG00000185624.1_M9	2	-	ENSG00000185624
chr17	81576608	81577009	ENSG00000185624.3_M2	2	-	ENSG00000185624
chr17	81577124	81577492	ENSG00000185624.1_M10	2	-	ENSG00000185624
chr17	81579562	81579886	ENSE00003755637	2	+	ENSG00000278876
chr17	81584726	81584796	ENSG00000141522.1_M2	2	-	ENSG00000141522
chr17	81585337	81585860	ENSG00000141522.1_M15	2	-	ENSG00000141522
chr17	81585950	81587062	ENSG00000141522.1_M12	2	-	ENSG00000141522
chr17	81587432	81587771	ENSG00000141522.2_M2	2	-	ENSG00000141522
chr17	81588094	81588212	ENSG00000141522.1_M8	2	-	ENSG00000141522
chr17	81596348	81596590	ENSE00002710003_F1	2	-	ENSG00000263731
chr17	81597280	81597389	ENSE00002710003_F2	2	-	ENSG00000263731
chr17	81597484	81599040	ENSE00002710003_F3	2	-	ENSG00000263731
chr17	81605765	81606065	ENSE00002022356	2	-	ENSG00000183684
chr17	81606160	81606338	ENSG00000183684.1_M2	2	-	ENSG00000183684
chr17	81606439	81606503	ENSE00003565210	2	-	ENSG00000183684
chr17	81606795	81606909	ENSG00000183684.2_M2	2	-	ENSG00000183684
chr17	81607101	81607249	ENSG00000183684.3_M2	2	-	ENSG00000183684
chr17	81607679	81607866	ENSE00002059454	2	-	ENSG00000183684
chr17	81608585	81608686	ENSG00000183684.4_M2	2	-	ENSG00000183684
chr17	81609220	81609484	ENSG00000183684.5_M2	2	-	ENSG00000183684
chr17	81609544	81609603	ENSE00002681496	2	+	ENSG00000141552
chr17	81609610	81609761	ENSG00000141552.1_M13	2	+	ENSG00000141552
chr17	81609835	81610004	ENSG00000141552.1_M3	2	+	ENSG00000141552
chr17	81611000	81611084	ENSE00002708463	2	+	ENSG00000141552
chr17	81611448	81611511	ENSG00000141552.1_M2	2	+	ENSG00000141552
chr17	81612191	81612762	ENSG00000141552.1_M7	2	+	ENSG00000141552
chr17	81616014	81618635	ENSG00000141552.1_M14	2	+	ENSG00000141552
chr17	81620777	81622816	ENSG00000185813.1_M10	2	-	ENSG00000185813
chr17	81623037	81623126	ENSE00003470006	2	-	ENSG00000185813
chr17	81623353	81624518	ENSG00000185813.1_M11	2	-	ENSG00000185813
chr17	81624731	81624870	ENSG00000185813.1_M2	2	-	ENSG00000185813
chr17	81625175	81625229	ENSE00003530662	2	-	ENSG00000185813
chr17	81625528	81625832	ENSG00000185813.1_M5	2	-	ENSG00000185813
chr17	81626542	81626609	ENSE00003612711	2	-	ENSG00000185813
chr17	81626850	81627296	ENSG00000185813.2_M5	2	-	ENSG00000185813
chr17	81627488	81627577	ENSE00003519878	2	-	ENSG00000185813
chr17	81628875	81629439	ENSG00000185813.1_M13	2	-	ENSG00000185813
chr17	81629896	81635103	ENSG00000187531.1_M31	2	-	ENSG00000187531
chr17	81635315	81636147	ENSG00000187531.1_M17	2	-	ENSG00000187531
chr17	81636222	81639171	ENSE00001404808_F1	2	-	ENSG00000197063
chr17	81639276	81640855	ENSG00000197063.1_M3	2	-	ENSG00000197063
chr17	81641014	81641106	ENSE00002690201_F1	2	+	ENSG00000264769
chr17	81641171	81641189	ENSE00002690201_F2	2	+	ENSG00000264769
chr17	81641303	81641483	ENSG00000197063.1_M2	2	-	ENSG00000197063
chr17	81642028	81642164	ENSE00002700774	2	+	ENSG00000264769
chr17	81642368	81642461	ENSE00002717405	2	+	ENSG00000264769
chr17	81645481	81645668	ENSG00000197063.2_M2	2	-	ENSG00000197063
chr17	81645782	81646399	ENSG00000265688.1_M2	2	+	ENSG00000265688
chr17	81650317	81650331	ENSG00000183010.1_M2	2	-	ENSG00000183010
chr17	81650719	81650930	ENSG00000183010.1_M5	2	-	ENSG00000183010
chr17	81650993	81651311	ENSG00000183010.1_M6	2	-	ENSG00000183010
chr17	81652247	81652411	ENSG00000183010.1_M3	2	-	ENSG00000183010
chr17	81652574	81652667	ENSG00000183010.2_M2	2	-	ENSG00000183010
chr17	81652847	81653069	ENSG00000183010.2_M5	2	-	ENSG00000183010
chr17	81653258	81653438	ENSG00000183010.2_M3	2	-	ENSG00000183010
chr17	81654048	81654119	ENSE00003464585	2	-	ENSG00000183010
chr17	81654672	81655182	ENSG00000183010.1_M9	2	-	ENSG00000183010
chr17	81655182	81655253	ENSG00000183010.1_M4	2	-	ENSG00000183010
chr17	81655453	81655588	ENSE00002729344	2	-	ENSG00000183010
chr17	81657580	81658687	ENSE00001578578_F1	2	-	ENSG00000185105
chr17	81659017	81659781	ENSE00001578578_F2	2	-	ENSG00000185105
chr17	81659806	81660034	ENSE00001771550	2	+	ENSG00000235296
chr17	81660316	81660350	ENSE00002687982_F1	2	-	ENSG00000183010
chr17	81665033	81665119	ENSE00001578100_F1	2	-	ENSG00000185105
chr17	81668440	81669196	ENSE00001909070	2	-	ENSG00000185269
chr17	81670190	81670238	ENSE00001329763	2	-	ENSG00000185269
chr17	81671326	81671474	ENSG00000185269.1_M2	2	-	ENSG00000185269
chr17	81672487	81672588	ENSE00002785826	2	-	ENSG00000185269
chr17	81672720	81672912	ENSE00003784553	2	-	ENSG00000185269
chr17	81673642	81673745	ENSE00002969586	2	-	ENSG00000185269
chr17	81674194	81674253	ENSE00002761718	2	-	ENSG00000185269
chr17	81674758	81675390	ENSG00000185269.1_M3	2	-	ENSG00000185269
chr17	81675463	81675633	ENSG00000185269.2_M2	2	-	ENSG00000185269
chr17	81676409	81677096	ENSG00000185269.2_M3	2	-	ENSG00000185269
chr17	81677546	81677643	ENSE00001741972	2	-	ENSG00000185269
chr17	81681438	81682396	ENSE00002729333	2	-	ENSG00000264735
chr17	81698639	81698695	ENSE00003653248	2	+	ENSG00000169696
chr17	81702059	81702122	ENSE00002696733	2	+	ENSG00000169696
chr17	81703034	81703149	ENSG00000169696.2_M2	2	+	ENSG00000169696
chr17	81704930	81705031	ENSE00003496429	2	+	ENSG00000169696
chr17	81714263	81714593	ENSG00000169696.1_M3	2	+	ENSG00000169696
chr17	81714885	81714991	ENSE00002721737	2	+	ENSG00000169696
chr17	81715434	81715508	ENSE00003566598	2	+	ENSG00000169696
chr17	81715923	81716345	ENSG00000169696.3_M2	2	+	ENSG00000169696
chr17	81729407	81729489	ENSE00003608891	2	+	ENSG00000169696
chr17	81730837	81730904	ENSG00000169696.2_M3	2	+	ENSG00000169696
chr17	81731578	81731641	ENSE00003532067	2	+	ENSG00000169696
chr17	81732119	81732319	ENSG00000169696.3_M3	2	+	ENSG00000169696
chr17	81732934	81733104	ENSE00002723181	2	+	ENSG00000169696
chr17	81737381	81737479	ENSG00000169696.2_M6	2	+	ENSG00000169696
chr17	81738753	81739964	ENSG00000169689.1_M14	2	-	ENSG00000169689
chr17	81742760	81743040	ENSG00000169689.1_M9	2	-	ENSG00000169689
chr17	81743423	81743985	ENSG00000169683.1_M2	2	+	ENSG00000169683
chr17	81744043	81744186	ENSE00002688951_F1	2	+	ENSG00000169683
chr17	81744814	81744885	ENSE00003464344	2	+	ENSG00000169683
chr17	81745122	81745301	ENSE00003502579	2	+	ENSG00000169683
chr17	81745502	81745631	ENSG00000169683.1_M3	2	+	ENSG00000169683
chr17	81746944	81747150	ENSG00000169683.2_M3	2	+	ENSG00000169683
chr17	81747816	81747894	ENSE00003492759	2	+	ENSG00000169683
chr17	81748153	81748289	ENSE00003609288	2	+	ENSG00000169683
chr17	81748376	81748454	ENSE00003522514	2	+	ENSG00000169683
chr17	81748539	81748651	ENSE00003565752	2	+	ENSG00000169683
chr17	81748755	81749376	ENSG00000169683.1_M5	2	+	ENSG00000169683
chr17	81749686	81749779	ENSE00003616690	2	+	ENSG00000169683
chr17	81750208	81750382	ENSG00000169683.3_M2	2	+	ENSG00000169683
chr17	81750462	81750610	ENSE00003509720	2	+	ENSG00000169683
chr17	81750752	81751295	ENSG00000169683.4_M2	2	+	ENSG00000169683
chr17	81751726	81751899	ENSE00001289808	2	+	ENSG00000169750
chr17	81752163	81752601	ENSG00000169750.1_M3	2	+	ENSG00000169750
chr17	81752811	81752929	ENSE00003593085	2	+	ENSG00000169750
chr17	81752984	81753110	ENSG00000169750.1_M2	2	+	ENSG00000169750
chr17	81753533	81753693	ENSE00003503662	2	+	ENSG00000169750
chr17	81753792	81754298	ENSG00000169750.1_M4	2	+	ENSG00000169750
chr17	81755155	81755265	ENSE00002732177	2	-	ENSG00000169738
chr17	81755422	81755820	ENSE00003755964	2	-	ENSG00000279372
chr17	81755877	81756083	ENSG00000169738.1_M9	2	-	ENSG00000169738
chr17	81756166	81757752	ENSG00000169738.1_M47	2	-	ENSG00000169738
chr17	81757925	81758434	ENSG00000264569.1_M2	2	+	ENSG00000264569
chr17	81771460	81771491	ENSG00000169733.1_M2	2	-	ENSG00000169733
chr17	81771751	81771816	ENSG00000169727.1_M2	2	+	ENSG00000169727
chr17	81771841	81772057	ENSG00000169733.1_M5	2	-	ENSG00000169733
chr17	81772154	81772160	ENSE00002242733_F1	2	+	ENSG00000169727
chr17	81772187	81772782	ENSG00000169727.1_M20	2	+	ENSG00000169727
chr17	81772892	81774105	ENSG00000169727.1_M6	2	+	ENSG00000169727
chr17	81774188	81775129	ENSG00000169727.1_M15	2	+	ENSG00000169727
chr17	81775218	81776871	ENSG00000169727.1_M13	2	+	ENSG00000169727
chr17	81776949	81777811	ENSG00000169727.1_M10	2	+	ENSG00000169727
chr17	81793125	81793783	ENSG00000169718.1_M4	2	-	ENSG00000169718
chr17	81802233	81802317	ENSE00003798861	2	+	ENSG00000169710
chr17	81802649	81802823	ENSG00000169710.4_M2	2	+	ENSG00000169710
chr17	81803001	81803202	ENSE00002515186	2	+	ENSG00000169710
chr17	81803401	81803524	ENSE00002447069	2	+	ENSG00000169710
chr17	81803608	81803724	ENSE00002445152	2	+	ENSG00000169710
chr17	81803832	81803967	ENSE00002492700	2	+	ENSG00000169710
chr17	81804724	81805187	ENSE00002514446	2	+	ENSG00000169710
chr17	81805398	81805586	ENSE00002473356	2	+	ENSG00000169710
chr17	81805903	81806093	ENSE00002445306	2	+	ENSG00000169710
chr17	81806752	81806847	ENSE00002525767	2	+	ENSG00000169710
chr17	81807306	81807510	ENSE00002462052	2	+	ENSG00000169710
chr17	81807602	81807718	ENSE00002491931	2	+	ENSG00000169710
chr17	81807916	81808089	ENSE00002529317	2	+	ENSG00000169710
chr17	81808171	81808363	ENSE00002476146	2	+	ENSG00000169710
chr17	81808444	81808525	ENSE00002502969	2	+	ENSG00000169710
chr17	81808617	81808794	ENSE00002430713	2	+	ENSG00000169710
chr17	81808974	81809154	ENSE00002462687	2	+	ENSG00000169710
chr17	81809225	81809429	ENSE00001163343	2	+	ENSG00000169710
chr17	81809921	81810226	ENSG00000169710.3_M2	2	+	ENSG00000169710
chr17	81810608	81810998	ENSG00000169710.2_M2	2	+	ENSG00000169710
chr17	81811077	81811322	ENSG00000169710.1_M2	2	+	ENSG00000169710
chr17	81811323	81811445	ENSE00001163322	2	+	ENSG00000169710
chr17	81811526	81811681	ENSE00001163317	2	+	ENSG00000169710
chr17	81811762	81811966	ENSE00001163312	2	+	ENSG00000169710
chr17	81812095	81812246	ENSE00001163306	2	+	ENSG00000169710
chr17	81812326	81812505	ENSE00001163299	2	+	ENSG00000169710
chr17	81812588	81812708	ENSE00001163293	2	+	ENSG00000169710
chr17	81812840	81812963	ENSE00001163286	2	+	ENSG00000169710
chr17	81813054	81813278	ENSE00001163279	2	+	ENSG00000169710
chr17	81813364	81813566	ENSE00003633938	2	+	ENSG00000169710
chr17	81813801	81813953	ENSE00003526112	2	+	ENSG00000169710
chr17	81814065	81814157	ENSE00003625386	2	+	ENSG00000169710
chr17	81814319	81814471	ENSE00001163260	2	+	ENSG00000169710
chr17	81814636	81814879	ENSE00002531041	2	+	ENSG00000169710
chr17	81815127	81815316	ENSE00002529623	2	+	ENSG00000169710
chr17	81815557	81816110	ENSG00000169710.1_M5	2	+	ENSG00000169710
chr17	81816241	81816340	ENSE00003554926	2	+	ENSG00000169710
chr17	81883844	81884252	ENSG00000176155.1_M6	2	-	ENSG00000176155
chr17	81887167	81887487	ENSE00002726636	2	-	ENSG00000176155
chr17	81888635	81888953	ENSG00000176155.1_M2	2	-	ENSG00000176155
chr17	81889767	81889987	ENSE00001719855	2	-	ENSG00000176155
chr17	81891137	81891324	ENSE00002724033	2	-	ENSG00000176155
chr17	81894343	81896123	ENSE00001511537	2	-	ENSG00000176155
chr17	81909007	81909224	ENSG00000176155.1_M3	2	-	ENSG00000176155
chr17	81909808	81909916	ENSG00000176155.2_M3	2	-	ENSG00000176155
chr17	81914772	81915043	ENSG00000176155.2_M2	2	-	ENSG00000176155
chr17	81929958	81930138	ENSE00002722042_F1	2	+	ENSG00000265678
chr17	81948753	81948906	ENSG00000176155.4_M2	2	-	ENSG00000176155
chr17	81949690	81949913	ENSE00003541214	2	-	ENSG00000176155
chr17	81952624	81952723	ENSE00002691418	2	-	ENSG00000176155
chr17	81955653	81955785	ENSE00003566918	2	-	ENSG00000176155
chr17	81956206	81956369	ENSE00002255911	2	-	ENSG00000176155
chr17	81960958	81961117	ENSE00003526148	2	-	ENSG00000176155
chr17	81962129	81962338	ENSE00001511531	2	-	ENSG00000176155
chr17	81965485	81965686	ENSG00000176155.1_M4	2	-	ENSG00000176155
chr17	81970917	81971417	ENSG00000176155.2_M4	2	-	ENSG00000176155
chr17	81972425	81972527	ENSE00003559352	2	-	ENSG00000176155
chr17	81986033	81986448	ENSE00002218210	2	-	ENSG00000176155
chr17	81992057	81992528	ENSG00000176155.5_M2	2	-	ENSG00000176155
chr17	81997451	81997501	ENSG00000176155.6_M2	2	-	ENSG00000176155
chr17	82003290	82004299	ENSE00002716512	2	+	ENSG00000264548
chr17	82014849	82014998	ENSG00000141526.1_M4	2	+	ENSG00000141526
chr17	82015483	82018403	ENSG00000141526.1_M8	2	+	ENSG00000141526
chr17	82018708	82018836	ENSE00002702294	2	+	ENSG00000141526
chr17	82020164	82023133	ENSG00000141526.1_M11	2	+	ENSG00000141526
chr17	82023194	82024360	ENSG00000141526.1_M17	2	+	ENSG00000141526
chr17	82025193	82025508	ENSG00000141526.1_M3	2	+	ENSG00000141526
chr17	82025654	82026209	ENSG00000141526.2_M4	2	+	ENSG00000141526
chr17	82026545	82026569	ENSE00002717641_F3	2	+	ENSG00000141526
chr17	82029139	82031258	ENSG00000141551.1_M9	2	-	ENSG00000141551
chr17	82031320	82031417	ENSE00003725106_F1	2	+	ENSG00000275888
chr17	82031467	82031602	ENSE00002708835_F1	2	-	ENSG00000141551
chr17	82032464	82035554	ENSG00000141551.2_M9	2	-	ENSG00000141551
chr17	82036669	82037869	ENSG00000280407.1_M3	2	+	ENSG00000280407
chr17	82038018	82038331	ENSG00000280407.1_M2	2	+	ENSG00000280407
chr17	82038920	82039091	ENSG00000141551.1_M3	2	-	ENSG00000141551
chr17	82046542	82046771	ENSE00002721188	2	+	ENSG00000141526
chr17	82050898	82051396	ENSG00000141551.1_M2	2	-	ENSG00000141551
chr17	82052305	82052492	ENSG00000141551.2_M4	2	-	ENSG00000141551
chr17	82058670	82058704	ENSE00002688265	2	-	ENSG00000141551
chr17	82058716	82058831	ENSG00000141551.2_M2	2	-	ENSG00000141551
chr17	82058885	82059311	ENSG00000141551.1_M10	2	-	ENSG00000141551
chr17	82078306	82078598	ENSE00002698229	2	-	ENSG00000265692
chr17	82091249	82092438	ENSE00002591651	2	+	ENSG00000260563
chr17	82118067	82119409	ENSG00000141574.1_M3	2	-	ENSG00000141574
chr17	82119915	82120049	ENSG00000141574.1_M4	2	-	ENSG00000141574
chr17	82120294	82120354	ENSG00000141574.1_M2	2	-	ENSG00000141574
chr17	82121616	82121925	ENSG00000141574.2_M4	2	-	ENSG00000141574
chr17	82124265	82124411	ENSE00001309259	2	-	ENSG00000141574
chr17	82126382	82126590	ENSE00002732966	2	-	ENSG00000141574
chr17	82130810	82131190	ENSG00000141574.1_M7	2	-	ENSG00000141574
chr17	82168456	82168925	ENSE00001290875_F1	2	+	ENSG00000182459
chr17	82180807	82182177	ENSE00001231793	2	+	ENSG00000181408
chr17	82187275	82187508	ENSE00002608445	2	-	ENSG00000260011
chr17	82189135	82189262	ENSE00002708655	2	-	ENSG00000260011
chr17	82203005	82203312	ENSG00000181396.1_M2	2	-	ENSG00000181396
chr17	82204691	82204815	ENSE00003672909	2	-	ENSG00000181396
chr17	82207201	82207880	ENSE00002688966	2	-	ENSG00000264812
chr17	82210330	82210526	ENSG00000181396.1_M3	2	-	ENSG00000181396
chr17	82211753	82211810	ENSE00003559643	2	-	ENSG00000181396
chr17	82212850	82212915	ENSG00000181396.2_M3	2	-	ENSG00000181396
chr17	82215798	82215840	ENSE00003490436	2	-	ENSG00000181396
chr17	82217879	82218114	ENSG00000181396.2_M2	2	-	ENSG00000181396
chr17	82221752	82221982	ENSG00000181396.3_M3	2	-	ENSG00000181396
chr17	82223581	82223677	ENSE00001439132	2	+	ENSG00000201239
chr17	82224874	82224962	ENSE00001464041_F1	2	+	ENSG00000169660
chr17	82225194	82225297	ENSG00000169660.1_M5	2	+	ENSG00000169660
chr17	82226338	82227012	ENSG00000169660.1_M3	2	+	ENSG00000169660
chr17	82229907	82230197	ENSE00002715280	2	+	ENSG00000169660
chr17	82230988	82231098	ENSG00000169660.2_M3	2	+	ENSG00000169660
chr17	82235181	82235269	ENSE00003538032	2	+	ENSG00000169660
chr17	82240251	82240416	ENSG00000169660.3_M3	2	+	ENSG00000169660
chr17	82242283	82242467	ENSG00000169660.4_M3	2	+	ENSG00000169660
chr17	82243260	82243332	ENSG00000169660.1_M2	2	+	ENSG00000169660
chr17	82243716	82243953	ENSG00000169660.2_M5	2	+	ENSG00000169660
chr17	82246242	82247227	ENSG00000169660.1_M6	2	+	ENSG00000169660
chr17	82247610	82247880	ENSG00000169660.3_M5	2	+	ENSG00000169660
chr17	82248459	82248549	ENSG00000169660.5_M3	2	+	ENSG00000169660
chr17	82248836	82249249	ENSG00000169660.2_M6	2	+	ENSG00000169660
chr17	82250908	82251893	ENSG00000178927.1_M10	2	-	ENSG00000178927
chr17	82251958	82252685	ENSG00000178927.1_M7	2	-	ENSG00000178927
chr17	82256336	82256686	ENSG00000178927.1_M20	2	-	ENSG00000178927
chr17	82263576	82263756	ENSG00000265458.1_M2	2	-	ENSG00000265458
chr17	82263880	82263907	ENSE00002733391	2	-	ENSG00000265458
chr17	82264387	82264624	ENSG00000141562.1_M5	2	+	ENSG00000141562
chr17	82264813	82265038	ENSG00000141562.1_M13	2	+	ENSG00000141562
chr17	82265082	82265331	ENSE00002720715	2	+	ENSG00000141562
chr17	82265482	82265656	ENSE00002685160	2	+	ENSG00000141562
chr17	82266202	82266916	ENSG00000141562.1_M4	2	+	ENSG00000141562
chr17	82268810	82270483	ENSE00003757826	2	+	ENSG00000279744
chr17	82270514	82270658	ENSE00003530117	2	+	ENSG00000141562
chr17	82274740	82275137	ENSG00000141562.2_M5	2	+	ENSG00000141562
chr17	82278513	82278648	ENSG00000141562.1_M3	2	+	ENSG00000141562
chr17	82282584	82283125	ENSE00002702921	2	-	ENSG00000266445
chr17	82283621	82283917	ENSE00002718702	2	-	ENSG00000266445
chr17	82284563	82284660	ENSE00003507191	2	+	ENSG00000141562
chr17	82284792	82285205	ENSG00000141562.2_M3	2	+	ENSG00000141562
chr17	82287092	82287115	ENSE00003729977	2	+	ENSG00000141562
chr17	82288485	82288616	ENSG00000141562.1_M2	2	+	ENSG00000141562
chr17	82288616	82288702	ENSE00002686310	2	+	ENSG00000266236
chr17	82289029	82290264	ENSG00000141562.1_M9	2	+	ENSG00000141562
chr17	82290811	82290969	ENSE00003458599	2	+	ENSG00000141562
chr17	82379368	82379509	ENSG00000141568.1_M2	2	+	ENSG00000141568
chr17	82383383	82383578	ENSE00003489634	2	+	ENSG00000141568
chr17	82388052	82388200	ENSE00003528735	2	+	ENSG00000141568
chr17	82391719	82392115	ENSG00000141568.1_M3	2	+	ENSG00000141568
chr17	82396553	82396801	ENSE00002687200	2	-	ENSG00000265136
chr17	82397121	82397329	ENSE00002708472	2	-	ENSG00000265136
chr17	82397966	82398560	ENSE00002662613	2	+	ENSG00000262652
chr17	82401298	82401492	ENSG00000141568.2_M3	2	+	ENSG00000141568
chr17	82402568	82402744	ENSG00000141568.2_M2	2	+	ENSG00000141568
chr17	82403805	82403825	ENSE00002636911	2	+	ENSG00000141568
chr17	82409796	82410046	ENSG00000141568.3_M2	2	+	ENSG00000141568
chr17	82410208	82410296	ENSE00002677440_F2	2	+	ENSG00000141568
chr17	82410990	82411146	ENSE00002656368	2	-	ENSG00000262147
chr17	82418192	82418596	ENSE00003490810	2	+	ENSG00000141568
chr17	82429932	82430361	ENSE00001362311_F2	2	+	ENSG00000141568
chr17	82440903	82442375	ENSG00000141580.1_M6	2	-	ENSG00000141580
chr17	82442868	82442990	ENSG00000141580.1_M2	2	-	ENSG00000141580
chr17	82443640	82443864	ENSG00000141580.1_M3	2	-	ENSG00000141580
chr17	82445388	82445474	ENSG00000141580.1_M4	2	-	ENSG00000141580
chr17	82447956	82448147	ENSE00003508733	2	-	ENSG00000141580
chr17	82451736	82451883	ENSG00000141580.2_M2	2	-	ENSG00000141580
chr17	82451934	82452302	ENSE00002637374	2	-	ENSG00000141580
chr17	82453116	82453336	ENSE00002642610	2	-	ENSG00000141580
chr17	82455866	82455964	ENSE00002676059	2	-	ENSG00000141580
chr17	82462945	82463017	ENSE00002664208	2	-	ENSG00000141580
chr17	82470281	82470303	ENSE00003490694_F1	2	-	ENSG00000141580
chr17	82470356	82470991	ENSE00002649744_F1	2	+	ENSG00000141568
chr17	82474678	82474943	ENSG00000141580.1_M5	2	-	ENSG00000141580
chr17	82475135	82476972	ENSE00003756638	2	+	ENSG00000279613
chr17	82481514	82486278	ENSG00000141542.1_M15	2	-	ENSG00000141542
chr17	82487515	82487576	ENSG00000141542.1_M3	2	-	ENSG00000141542
chr17	82487609	82487799	ENSE00002631357	2	-	ENSG00000141542
chr17	82494943	82495018	ENSE00002684704	2	-	ENSG00000266107
chr17	82565275	82565478	ENSG00000167363.1_M3	2	+	ENSG00000167363
chr17	82567754	82568691	ENSG00000167363.2_M3	2	+	ENSG00000167363
chr17	82571340	82571555	ENSG00000167363.3_M2	2	+	ENSG00000167363
chr17	82575095	82575736	ENSE00002633810	2	+	ENSG00000262410
chr17	82578902	82579942	ENSG00000167363.4_M2	2	+	ENSG00000167363
chr17	82582101	82582415	ENSG00000141556.1_M2	2	+	ENSG00000141556
chr17	82586205	82586256	ENSE00003574335	2	+	ENSG00000141556
chr17	82594024	82594122	ENSE00003490590	2	+	ENSG00000141556
chr17	82595647	82595749	ENSE00003625346	2	+	ENSG00000141556
chr17	82597806	82597953	ENSE00003618552	2	+	ENSG00000141556
chr17	82601824	82601880	ENSE00003560942	2	+	ENSG00000141556
chr17	82611055	82611188	ENSE00003569900	2	+	ENSG00000141556
chr17	82633194	82633468	ENSE00002647861	2	-	ENSG00000263098
chr17	82633665	82633804	ENSE00002635179	2	-	ENSG00000263098
chr17	82635464	82635510	ENSE00003491515	2	+	ENSG00000141556
chr17	82638562	82638695	ENSE00003682883	2	+	ENSG00000141556
chr17	82652907	82653044	ENSE00003548239	2	+	ENSG00000141556
chr17	82654640	82654701	ENSE00003551641	2	+	ENSG00000141556
chr17	82656741	82656816	ENSE00003526131	2	+	ENSG00000141556
chr17	82662041	82662136	ENSE00002725063	2	+	ENSG00000141556
chr17	82675511	82676948	ENSG00000141579.1_M2	2	-	ENSG00000141579
chr17	82677084	82678707	ENSG00000141579.2_M2	2	-	ENSG00000141579
chr17	82686113	82686762	ENSG00000141579.3_M2	2	-	ENSG00000141579
chr17	82704321	82704470	ENSG00000141556.2_M2	2	+	ENSG00000141556
chr17	82707202	82707258	ENSE00002668332	2	+	ENSG00000141556
chr17	82711111	82711248	ENSE00002670986	2	+	ENSG00000141556
chr17	82717453	82717610	ENSE00003467950	2	+	ENSG00000141556
chr17	82732449	82732585	ENSE00002636948	2	+	ENSG00000141556
chr17	82733734	82733950	ENSE00002677999	2	+	ENSG00000141556
chr17	82737269	82737299	ENSE00003620782	2	+	ENSG00000141556
chr17	82740657	82740790	ENSG00000141556.4_M2	2	+	ENSG00000141556
chr17	82741141	82741227	ENSE00003481065	2	+	ENSG00000141556
chr17	82743402	82743568	ENSE00002651444	2	+	ENSG00000141556
chr17	82749521	82749711	ENSG00000141556.5_M2	2	+	ENSG00000141556
chr17	82761693	82761811	ENSE00003473529	2	+	ENSG00000141556
chr17	82763662	82763723	ENSE00003581612	2	+	ENSG00000141556
chr17	82764178	82764339	ENSG00000141556.6_M2	2	+	ENSG00000141556
chr17	82765183	82765206	ENSE00003481221	2	+	ENSG00000141556
chr17	82768128	82768160	ENSG00000141556.7_M2	2	+	ENSG00000141556
chr17	82769375	82769514	ENSE00002678557	2	+	ENSG00000141556
chr17	82774997	82775512	ENSE00002672260	2	+	ENSG00000262663
chr17	82777218	82777374	ENSG00000141556.1_M3	2	+	ENSG00000141556
chr17	82777776	82778333	ENSG00000141556.1_M5	2	+	ENSG00000141556
chr17	82780401	82780483	ENSE00003489756	2	+	ENSG00000141556
chr17	82781813	82781932	ENSG00000141556.8_M2	2	+	ENSG00000141556
chr17	82783159	82783251	ENSG00000141556.2_M3	2	+	ENSG00000141556
chr17	82783632	82784083	ENSG00000141556.1_M4	2	+	ENSG00000141556
chr17	82784668	82784751	ENSE00003544622	2	+	ENSG00000141556
chr17	82785975	82786134	ENSG00000141556.2_M4	2	+	ENSG00000141556
chr17	82789193	82789384	ENSE00002661020	2	+	ENSG00000141556
chr17	82789902	82790100	ENSG00000141556.3_M3	2	+	ENSG00000141556
chr17	82794486	82795230	ENSG00000141556.3_M5	2	+	ENSG00000141556
chr17	82795319	82795407	ENSE00003549786	2	+	ENSG00000141556
chr17	82796368	82796799	ENSG00000141556.4_M3	2	+	ENSG00000141556
chr17	82798702	82799456	ENSG00000141556.5_M3	2	+	ENSG00000141556
chr17	82799984	82801097	ENSG00000141556.3_M4	2	+	ENSG00000141556
chr17	82801372	82803250	ENSE00001463825_F2	2	+	ENSG00000141556
chr17	82806747	82806854	ENSG00000175711.1_M2	2	-	ENSG00000175711
chr17	82807233	82807302	ENSE00003485394	2	-	ENSG00000175711
chr17	82807411	82807547	ENSE00003469995	2	-	ENSG00000175711
chr17	82826018	82826114	ENSE00003594199	2	-	ENSG00000175711
chr17	82842442	82842517	ENSE00002633349	2	+	ENSG00000262339
chr17	82842637	82842742	ENSG00000262339.1_M2	2	+	ENSG00000262339
chr17	82843273	82843320	ENSE00002643872	2	+	ENSG00000262339
chr17	82845382	82845663	ENSG00000262339.1_M3	2	+	ENSG00000262339
chr17	82867610	82867706	ENSE00003490145	2	-	ENSG00000175711
chr17	82868248	82868345	ENSE00002638115	2	-	ENSG00000175711
chr17	82874094	82874170	ENSE00002684029	2	-	ENSG00000175711
chr17	82876740	82876806	ENSE00003545060	2	-	ENSG00000175711
chr17	82905096	82905242	ENSE00002647577	2	-	ENSG00000175711
chr17	82909450	82909515	ENSE00003567895	2	-	ENSG00000175711
chr17	82923513	82923613	ENSE00003575906	2	-	ENSG00000175711
chr17	82923711	82924209	ENSG00000175711.1_M6	2	-	ENSG00000175711
chr17	82926832	82926906	ENSG00000175711.4_M2	2	-	ENSG00000175711
chr17	82957786	82957817	ENSE00002673076	2	+	ENSG00000176845
chr17	83006591	83007202	ENSE00003725051	2	+	ENSG00000274370
chr17	83076388	83076460	ENSE00002650565	2	+	ENSG00000262898
chr17	83077319	83077769	ENSE00002640583	2	+	ENSG00000262898
chr17	83110773	83110892	ENSE00002662352	2	+	ENSG00000262898
chr17_NW_015974236v1_random	165569	165735	ENSE00003370945	2	+	ENSG00000073969
chr17_NW_015974236v1_random	177450	177546	ENSE00003258850	2	+	ENSG00000073969
chr17_NW_015974245v1_random	25907	27186	ENSG00000108448.1_M6	2	+	ENSG00000108448
chr17_NW_015974245v1_random	27270	27368	ENSE00002657634	2	+	ENSG00000108448
chr17_NW_015974245v1_random	32021	32439	ENSE00002637529	2	+	ENSG00000108448
chr17_NW_015974245v1_random	32510	32531	ENSE00002365292_F1	2	+	ENSG00000108448
chr17_NW_015974245v1_random	32657	32661	ENSE00002731078_F1	2	+	ENSG00000265693
chr17_NW_015974245v1_random	32954	33056	ENSE00001624915	2	+	ENSG00000108448
chr17_NW_015974245v1_random	83649	83711	ENSE00001522444	2	+	ENSG00000108448
chr17_NW_015974245v1_random	90997	91163	ENSG00000108448.1_M3	2	+	ENSG00000108448
chr17_NW_015974252v1_random	23709	23889	ENSE00002088773	2	-	ENSG00000252305
chr17_NW_015974253v1_random	285	410	ENSE00001276531	2	+	ENSG00000181856
chr17_NW_015974253v1_random	521	574	ENSE00001276523_F1	2	+	ENSG00000181856
chr17_NW_015974253v1_random	619	637	ENSE00001276523_F2	2	+	ENSG00000181856
chr17_NW_015974253v1_random	764	927	ENSE00003609583	2	+	ENSG00000181856
chr17_NW_015974253v1_random	1032	1220	ENSE00003466346	2	+	ENSG00000181856
chr17_NW_015974253v1_random	1382	1548	ENSG00000181856.1_M2	2	+	ENSG00000181856
chr17_NW_015974253v1_random	1635	1737	ENSE00003557893	2	+	ENSG00000181856
chr17_NW_015974253v1_random	2254	2717	ENSG00000181856.1_M3	2	+	ENSG00000181856
chr17_NW_015974253v1_random	2975	4800	ENSG00000181856.2_M3	2	+	ENSG00000181856
chr17_NW_015974253v1_random	7636	11185	ENSG00000006047.1_M11	2	-	ENSG00000006047
chr17_NW_015974261v1_random	2584	2678	ENSE00002957196_F1	2	-	ENSG00000266962
chr17_NW_015974261v1_random	3794	3957	ENSE00002957196_F2	2	-	ENSG00000266962
chr17_NW_015974261v1_random	4138	4224	ENSE00002957196_F3	2	-	ENSG00000266962
chr17_NW_015974261v1_random	4304	4769	ENSG00000108786.1_M2	2	+	ENSG00000108786
chr17_NW_015974268v1_random	2688	2735	ENSE00002730697	2	-	ENSG00000264647
chr17_NW_015974271v1_random	2857	3575	ENSE00001674047	2	+	ENSG00000241241
chr18	3191635	3191749	ENSE00002703184	2	-	ENSG00000263618
chr18	3197013	3197248	ENSE00002684743	2	-	ENSG00000263618
chr18	3777406	3777838	ENSG00000175322.5_M2	2	+	ENSG00000175322
chr18	3779258	3780069	ENSG00000175322.4_M2	2	+	ENSG00000175322
chr18	3795473	3796686	ENSG00000175322.2_M3	2	+	ENSG00000175322
chr18	3796879	3797047	ENSG00000175322.3_M2	2	+	ENSG00000175322
chr18	3810913	3812000	ENSE00002890796	2	-	ENSG00000267150
chr18	3816875	3817075	ENSE00003512388	2	+	ENSG00000175322
chr18	3817603	3817754	ENSG00000175322.2_M2	2	+	ENSG00000175322
chr18	3819043	3819788	ENSE00002824018	2	+	ENSG00000175322
chr18	3821701	3821779	ENSE00002949163	2	+	ENSG00000175322
chr18	3823670	3823769	ENSG00000175322.1_M2	2	+	ENSG00000175322
chr18	3824442	3826221	ENSG00000175322.1_M4	2	+	ENSG00000175322
chr18	3827051	3830829	ENSE00002883758_F1	2	+	ENSG00000175322
chr18	3844445	3844504	ENSE00002926172	2	+	ENSG00000175322
chr18	3847200	3848012	ENSE00003587867	2	-	ENSG00000270469
chr18	4000634	4000712	ENSE00002777265	2	+	ENSG00000185231
chr18	4000801	4000854	ENSE00001496022	2	+	ENSG00000185231
chr18	4030534	4034130	ENSG00000185231.1_M2	2	+	ENSG00000185231
chr18	4087930	4089712	ENSG00000176136.1_M2	2	-	ENSG00000176136
chr18	4090977	4091103	ENSE00002868397	2	-	ENSG00000176136
chr18	4150806	4155423	ENSG00000101654.1_M10	2	-	ENSG00000101654
chr18	4161212	4161246	ENSE00000883622	2	-	ENSG00000101654
chr18	4162922	4163045	ENSG00000101654.5_M2	2	-	ENSG00000101654
chr18	4168999	4169117	ENSG00000101654.4_M2	2	-	ENSG00000101654
chr18	4173221	4173403	ENSG00000101654.2_M2	2	-	ENSG00000101654
chr18	4174623	4174736	ENSE00003478439	2	-	ENSG00000101654
chr18	4177755	4177881	ENSE00003689017	2	-	ENSG00000101654
chr18	4180288	4180424	ENSE00003568967	2	-	ENSG00000101654
chr18	4182954	4183415	ENSG00000101654.1_M3	2	-	ENSG00000101654
chr18	4184130	4184448	ENSG00000101654.1_M2	2	-	ENSG00000101654
chr18	4188010	4188107	ENSE00002836519	2	-	ENSG00000101654
chr18	4188146	4188212	ENSG00000101654.1_M4	2	-	ENSG00000101654
chr18	4188216	4188547	ENSG00000177150.1_M5	2	+	ENSG00000177150
chr18	4199501	4199768	ENSE00001859815	2	+	ENSG00000242707
chr18	4204384	4204620	ENSE00003760285	2	+	ENSG00000279962
chr18	4217205	4217333	ENSE00001540412	2	+	ENSG00000177150
chr18	4227005	4227145	ENSE00002882494	2	+	ENSG00000177150
chr18	4232813	4233314	ENSE00003559225	2	+	ENSG00000177150
chr18	4240804	4240916	ENSG00000177150.1_M3	2	+	ENSG00000177150
chr18	4260095	4267164	ENSG00000168675.2_M5	2	-	ENSG00000168675
chr18	4267319	4267652	ENSG00000168675.1_M7	2	-	ENSG00000168675
chr18	4267723	4268047	ENSE00002862412_F1	2	+	ENSG00000266954
chr18	4269452	4269506	ENSE00003509727	2	-	ENSG00000168675
chr18	4270107	4271107	ENSE00002881254	2	-	ENSG00000168675
chr18	4291445	4291849	ENSG00000168675.1_M4	2	-	ENSG00000168675
chr18	4296548	4296947	ENSE00002898856	2	-	ENSG00000168675
chr18	4296959	4301242	ENSG00000168675.1_M5	2	-	ENSG00000168675
chr18	4301505	4301592	ENSE00002729234	2	-	ENSG00000263527
chr18	4327425	4327513	ENSE00002752379	2	-	ENSG00000168675
chr18	4347873	4347909	ENSE00002928381	2	+	ENSG00000267503
chr18	4349898	4350019	ENSE00002963591	2	+	ENSG00000267503
chr18	4351015	4351523	ENSE00002810670	2	+	ENSG00000267503
chr18	4369346	4369655	ENSE00002801389	2	-	ENSG00000168675
chr18	4369755	4370054	ENSG00000168675.7_M2	2	-	ENSG00000168675
chr18	4370509	4370678	ENSG00000168675.6_M2	2	-	ENSG00000168675
chr18	4386280	4386891	ENSE00003706827	2	-	ENSG00000272746
chr18	4390066	4393223	ENSE00002959926	2	+	ENSG00000267136
chr18	4396840	4398454	ENSE00002804658	2	+	ENSG00000267136
chr18	4411680	4411802	ENSE00002767681	2	+	ENSG00000267366
chr18	4411964	4412329	ENSE00002881956	2	+	ENSG00000267366
chr18	4421633	4421990	ENSG00000168675.5_M2	2	-	ENSG00000168675
chr18	4422545	4426752	ENSE00002747592	2	-	ENSG00000267702
chr18	4429095	4429178	ENSE00002821214	2	-	ENSG00000168675
chr18	4440539	4442239	ENSG00000267529.1_M3	2	+	ENSG00000267529
chr18	4442426	4442456	ENSE00002939899	2	+	ENSG00000267694
chr18	4448134	4448231	ENSG00000168675.4_M2	2	-	ENSG00000168675
chr18	4451018	4451169	ENSE00002969881	2	+	ENSG00000267694
chr18	4451786	4451876	ENSE00002847777	2	+	ENSG00000267694
chr18	4452004	4452227	ENSE00002753295	2	+	ENSG00000267694
chr18	4453220	4453300	ENSE00002732370	2	-	ENSG00000266146
chr18	4474872	4475013	ENSG00000168675.3_M2	2	-	ENSG00000168675
chr18	4485776	4485877	ENSE00002776005	2	+	ENSG00000267690
chr18	4487143	4487325	ENSE00002830883	2	+	ENSG00000267690
chr18	4489562	4489681	ENSE00002741760	2	+	ENSG00000267690
chr18	4492064	4493851	ENSE00002815900	2	+	ENSG00000267690
chr18	4525596	4526018	ENSG00000168675.2_M2	2	-	ENSG00000168675
chr18	4551087	4551468	ENSE00002796519	2	+	ENSG00000267393
chr18	4633597	4634291	ENSE00003756096	2	+	ENSG00000279275
chr18	4635329	4635603	ENSG00000168675.1_M3	2	-	ENSG00000168675
chr18	4678616	4678797	ENSE00002837383	2	+	ENSG00000267177
chr18	4694797	4695026	ENSG00000168675.1_M2	2	-	ENSG00000168675
chr18	4695701	4695770	ENSE00002928762	2	-	ENSG00000168675
chr18	4696021	4696307	ENSE00002881155	2	-	ENSG00000168675
chr18	4697447	4697703	ENSG00000267239.1_M2	2	+	ENSG00000267239
chr18	4699505	4699739	ENSE00002953691	2	+	ENSG00000267239
chr18	4708459	4710053	ENSE00002860289	2	+	ENSG00000267239
chr18	4728239	4728397	ENSE00002948264	2	+	ENSG00000267286
chr18	4730149	4730462	ENSE00002957795	2	+	ENSG00000267286
chr18	4780142	4780850	ENSE00002886743	2	+	ENSG00000267656
chr18	4795548	4796114	ENSG00000101639.1_M6	2	-	ENSG00000101639
chr18	4802903	4802962	ENSG00000101639.11_M2	2	-	ENSG00000101639
chr18	4804043	4804173	ENSG00000101639.2_M3	2	-	ENSG00000101639
chr18	4806296	4806418	ENSE00003495074	2	-	ENSG00000101639
chr18	4806840	4806960	ENSE00003570470	2	-	ENSG00000101639
chr18	4815501	4815597	ENSE00003545868	2	-	ENSG00000101639
chr18	4816613	4816706	ENSE00002083184	2	-	ENSG00000101639
chr18	4816990	4817070	ENSE00003523428	2	-	ENSG00000101639
chr18	4820067	4820275	ENSE00003470659	2	-	ENSG00000101639
chr18	4837614	4837765	ENSE00003487828	2	-	ENSG00000101639
chr18	4840553	4840667	ENSG00000101639.9_M2	2	-	ENSG00000101639
chr18	4841215	4841366	ENSE00002759394	2	-	ENSG00000101639
chr18	4842473	4842589	ENSE00003624793	2	-	ENSG00000101639
chr18	4842842	4843103	ENSG00000101639.8_M2	2	-	ENSG00000101639
chr18	4857049	4857226	ENSG00000101639.7_M2	2	-	ENSG00000101639
chr18	4857389	4857480	ENSE00003554813	2	-	ENSG00000101639
chr18	4859022	4859196	ENSE00003471909	2	-	ENSG00000101639
chr18	4860379	4860498	ENSE00003515119	2	-	ENSG00000101639
chr18	4861054	4861147	ENSE00003544209	2	-	ENSG00000101639
chr18	4861244	4861384	ENSE00003558393	2	-	ENSG00000101639
chr18	4861815	4861879	ENSG00000101639.6_M2	2	-	ENSG00000101639
chr18	4862000	4862144	ENSE00003687659	2	-	ENSG00000101639
chr18	4862281	4862407	ENSE00003519982	2	-	ENSG00000101639
chr18	4870915	4872646	ENSG00000101639.1_M7	2	-	ENSG00000101639
chr18	4873526	4874445	ENSG00000101639.5_M2	2	-	ENSG00000101639
chr18	4877136	4877308	ENSE00003474392	2	-	ENSG00000101639
chr18	4880339	4880466	ENSE00003532091	2	-	ENSG00000101639
chr18	4880549	4881372	ENSE00003503740	2	-	ENSG00000101639
chr18	4887888	4888019	ENSE00003510499	2	-	ENSG00000101639
chr18	4889263	4889390	ENSE00003489507	2	-	ENSG00000101639
chr18	4891643	4891853	ENSG00000101639.4_M2	2	-	ENSG00000101639
chr18	4892931	4892996	ENSE00002050730	2	-	ENSG00000101639
chr18	4899283	4899427	ENSE00003745592	2	-	ENSG00000101639
chr18	4899889	4900229	ENSG00000101639.1_M3	2	-	ENSG00000101639
chr18	4910745	4910869	ENSG00000101639.3_M2	2	-	ENSG00000101639
chr18	4911335	4911471	ENSE00003505543	2	-	ENSG00000101639
chr18	4912616	4912765	ENSE00003536411	2	-	ENSG00000101639
chr18	4916923	4916976	ENSE00003464506	2	-	ENSG00000101639
chr18	4921306	4921482	ENSG00000101639.2_M2	2	-	ENSG00000101639
chr18	4928353	4928479	ENSE00003641912	2	-	ENSG00000101639
chr18	4929449	4929622	ENSE00002040146	2	-	ENSG00000101639
chr18	4930331	4930499	ENSE00003704155	2	-	ENSG00000101639
chr18	4938480	4938556	ENSG00000101639.1_M2	2	-	ENSG00000101639
chr18	4938744	4938846	ENSE00002857906	2	+	ENSG00000266969
chr18	4942377	4942875	ENSG00000085415.2_M3	2	-	ENSG00000085415
chr18	4943039	4944672	ENSG00000085415.2_M4	2	-	ENSG00000085415
chr18	4945010	4945218	ENSE00002821257	2	+	ENSG00000266969
chr18	4945721	4945872	ENSE00003530612	2	-	ENSG00000085415
chr18	4946692	4947393	ENSG00000085415.2_M2	2	-	ENSG00000085415
chr18	4948543	4951162	ENSG00000085415.1_M4	2	-	ENSG00000085415
chr18	4951567	4951717	ENSE00002922883	2	-	ENSG00000085415
chr18	4956213	4956313	ENSG00000085415.1_M3	2	-	ENSG00000085415
chr18	4962980	4963040	ENSE00002737700	2	-	ENSG00000085415
chr18	4964104	4964316	ENSE00003565604	2	-	ENSG00000085415
chr18	4971461	4971609	ENSG00000085415.1_M2	2	-	ENSG00000085415
chr18	4975156	4975207	ENSE00003646719	2	-	ENSG00000085415
chr18	4978275	4978557	ENSE00002749237	2	-	ENSG00000085415
chr18	4978826	4979055	ENSG00000085415.1_M6	2	-	ENSG00000085415
chr18	4979423	4979917	ENSE00002865292	2	-	ENSG00000085415
chr18	4997416	4997561	ENSE00002835072	2	+	ENSG00000175354
chr18	5013072	5014141	ENSE00002892512	2	-	ENSG00000267336
chr18	5014961	5015799	ENSE00002846050	2	-	ENSG00000267570
chr18	5041791	5042057	ENSG00000175354.1_M7	2	+	ENSG00000175354
chr18	5061317	5061711	ENSE00002754581	2	+	ENSG00000175354
chr18	5079515	5079592	ENSE00002813207	2	+	ENSG00000175354
chr18	5105663	5105732	ENSE00002927780	2	+	ENSG00000175354
chr18	5110584	5110743	ENSG00000175354.2_M4	2	+	ENSG00000175354
chr18	5130637	5132966	ENSG00000175354.1_M4	2	+	ENSG00000175354
chr18	5136990	5137076	ENSE00002848226	2	+	ENSG00000175354
chr18	5137399	5139668	ENSG00000175354.1_M6	2	+	ENSG00000175354
chr18	5149228	5150501	ENSE00002613997	2	+	ENSG00000260302
chr18	5175012	5175071	ENSE00002872427	2	+	ENSG00000266961
chr18	5175659	5175787	ENSE00002797979	2	+	ENSG00000267654
chr18	5193583	5194021	ENSE00002772441	2	+	ENSG00000267654
chr18	5194295	5194546	ENSE00002906780	2	+	ENSG00000266961
chr18	5207738	5208041	ENSG00000128789.1_M2	2	-	ENSG00000128789
chr18	5208611	5209352	ENSG00000128789.2_M4	2	-	ENSG00000128789
chr18	5212813	5212987	ENSE00003704429	2	-	ENSG00000128789
chr18	5214867	5214986	ENSE00003703498	2	-	ENSG00000128789
chr18	5220735	5220794	ENSE00003706233	2	-	ENSG00000128789
chr18	5226770	5226942	ENSE00003706093	2	-	ENSG00000128789
chr18	5230318	5230705	ENSG00000128789.2_M3	2	-	ENSG00000128789
chr18	5230997	5231057	ENSE00001336481_F1	2	-	ENSG00000128789
chr18	5232372	5232528	ENSE00003549911	2	+	ENSG00000101624
chr18	5233117	5233308	ENSG00000101624.5_M2	2	+	ENSG00000101624
chr18	5233579	5233655	ENSG00000101624.4_M2	2	+	ENSG00000101624
chr18	5234284	5234693	ENSG00000101624.1_M4	2	+	ENSG00000101624
chr18	5236069	5236255	ENSG00000101624.3_M3	2	+	ENSG00000101624
chr18	5238124	5238222	ENSG00000101624.3_M2	2	+	ENSG00000101624
chr18	5241174	5241319	ENSE00002818664	2	+	ENSG00000101624
chr18	5242002	5242257	ENSG00000101624.2_M3	2	+	ENSG00000101624
chr18	5246731	5246831	ENSE00002752334	2	-	ENSG00000128789
chr18	5246992	5247033	ENSE00002962835_F1	2	-	ENSG00000128789
chr18	5252648	5252815	ENSE00003640231	2	+	ENSG00000101624
chr18	5254168	5254435	ENSE00002884641	2	+	ENSG00000101624
chr18	5255012	5255346	ENSG00000101624.1_M2	2	+	ENSG00000101624
chr18	5258672	5258890	ENSE00003599272	2	+	ENSG00000101624
chr18	5267415	5267490	ENSE00002788278	2	-	ENSG00000128789
chr18	5270360	5270692	ENSE00002916439	2	+	ENSG00000101624
chr18	5273645	5273991	ENSG00000128789.1_M4	2	-	ENSG00000128789
chr18	5274198	5274407	ENSG00000128789.1_M3	2	-	ENSG00000128789
chr18	5274494	5275007	ENSG00000134278.6_M2	2	+	ENSG00000134278
chr18	5275811	5275973	ENSG00000134278.1_M4	2	+	ENSG00000134278
chr18	5279104	5279161	ENSE00002921185	2	+	ENSG00000134278
chr18	5279460	5279544	ENSE00001656864	2	+	ENSG00000134278
chr18	5297484	5297519	ENSE00003461769	2	+	ENSG00000134278
chr18	5351056	5351100	ENSE00001755970	2	+	ENSG00000134278
chr18	5399456	5399687	ENSE00003507382	2	+	ENSG00000134278
chr18	5430154	5430309	ENSE00001908269	2	+	ENSG00000134278
chr18	5433832	5433910	ENSG00000134278.4_M2	2	+	ENSG00000134278
chr18	5439730	5439895	ENSG00000134278.2_M3	2	+	ENSG00000134278
chr18	5455679	5455766	ENSE00003575759	2	+	ENSG00000134278
chr18	5458570	5458700	ENSG00000134278.1_M3	2	+	ENSG00000134278
chr18	5465770	5465812	ENSE00001585581	2	+	ENSG00000134278
chr18	5472119	5472292	ENSE00003464612	2	+	ENSG00000134278
chr18	5487041	5487132	ENSE00003609133	2	+	ENSG00000134278
chr18	5488513	5488656	ENSE00003573629	2	+	ENSG00000134278
chr18	5492032	5492206	ENSE00001918284	2	+	ENSG00000134278
chr18	5497453	5497614	ENSG00000134278.3_M2	2	+	ENSG00000134278
chr18	5498826	5498897	ENSE00003473748	2	+	ENSG00000134278
chr18	5499354	5499480	ENSG00000134278.2_M2	2	+	ENSG00000134278
chr18	5499521	5499710	ENSG00000134278.1_M2	2	+	ENSG00000134278
chr18	5500918	5501519	ENSE00002969234	2	-	ENSG00000267515
chr18	5502086	5503778	ENSG00000134278.1_M9	2	+	ENSG00000134278
chr18	5505472	5508703	ENSG00000267199.1_M3	2	-	ENSG00000267199
chr18	5508726	5509027	ENSE00002953319	2	-	ENSG00000267199
chr18	5512864	5513081	ENSE00002792199	2	-	ENSG00000267199
chr18	5519007	5519111	ENSE00002945806	2	-	ENSG00000267108
chr18	5522601	5522688	ENSG00000141391.2_M3	2	-	ENSG00000141391
chr18	5524715	5524818	ENSG00000141391.3_M2	2	-	ENSG00000141391
chr18	5524927	5524998	ENSG00000141391.2_M2	2	-	ENSG00000141391
chr18	5530421	5530765	ENSG00000141391.1_M2	2	-	ENSG00000141391
chr18	5541260	5541401	ENSE00002799223	2	-	ENSG00000141391
chr18	5544113	5544226	ENSG00000141391.1_M3	2	-	ENSG00000141391
chr18	5551586	5551648	ENSE00002088405	2	-	ENSG00000251937
chr18	5575052	5575398	ENSG00000141385.3_M2	2	+	ENSG00000141385
chr18	5592144	5592450	ENSG00000141385.2_M2	2	+	ENSG00000141385
chr18	5599244	5599398	ENSE00001255297	2	+	ENSG00000141385
chr18	5608077	5608150	ENSE00002748778_F1	2	-	ENSG00000176014
chr18	5608349	5611455	ENSE00002930601_F1	2	+	ENSG00000141385
chr18	5611985	5612186	ENSE00001255265	2	+	ENSG00000141385
chr18	5614857	5615052	ENSE00001255259	2	+	ENSG00000141385
chr18	5615167	5615280	ENSE00002794589	2	-	ENSG00000176014
chr18	5622315	5622358	ENSE00002955071_F1	2	-	ENSG00000176014
chr18	5625510	5627320	ENSG00000176014.2_M11	2	-	ENSG00000176014
chr18	5678213	5678317	ENSE00001437595	2	+	ENSG00000199702
chr18	5692219	5692605	ENSE00002772167	2	-	ENSG00000267069
chr18	5695040	5695387	ENSE00002853097	2	-	ENSG00000267069
chr18	5701054	5704364	ENSE00003757622	2	-	ENSG00000280302
chr18	5706191	5706660	ENSG00000176194.2_M4	2	-	ENSG00000176194
chr18	5709516	5709698	ENSE00003473938	2	-	ENSG00000176194
chr18	5719567	5719714	ENSE00003651817	2	-	ENSG00000176194
chr18	5720153	5720420	ENSE00002107336	2	-	ENSG00000176194
chr18	5721057	5721202	ENSE00003560339	2	-	ENSG00000176194
chr18	5728961	5729599	ENSG00000176194.1_M4	2	-	ENSG00000176194
chr18	5736854	5737321	ENSE00002870760	2	-	ENSG00000267663
chr18	5752366	5752408	ENSE00002896971	2	+	ENSG00000267247
chr18	5753086	5753529	ENSE00002737413	2	+	ENSG00000267247
chr18	5822146	5822305	ENSE00002720597	2	-	ENSG00000266470
chr18	5852682	5852824	ENSE00003704203	2	-	ENSG00000181626
chr18	5853095	5853129	ENSE00003709087	2	-	ENSG00000181626
chr18	5861456	5861629	ENSE00003706712	2	-	ENSG00000181626
chr18	5866133	5866216	ENSE00001749869	2	-	ENSG00000181626
chr18	5866451	5866926	ENSE00002814351	2	+	ENSG00000267162
chr18	5869236	5869304	ENSE00001798080	2	-	ENSG00000181626
chr18	5870387	5870493	ENSE00001438720	2	-	ENSG00000200827
chr18	5871142	5871280	ENSE00001385238	2	-	ENSG00000181626
chr18	5872621	5872728	ENSE00001801005	2	-	ENSG00000181626
chr18	5873312	5873486	ENSE00001365126	2	-	ENSG00000181626
chr18	5873637	5873752	ENSE00001693310	2	-	ENSG00000181626
chr18	5874822	5875205	ENSE00002968791	2	-	ENSG00000181626
chr18	5875910	5877380	ENSE00002744281	2	+	ENSG00000267478
chr18	5909166	5910253	ENSE00002904603	2	+	ENSG00000267533
chr18	5919630	5920778	ENSE00001509189	2	+	ENSG00000212712
chr18	5926777	5927141	ENSE00002783106	2	+	ENSG00000267292
chr18	5945162	5945660	ENSE00002939159	2	+	ENSG00000267480
chr18	5946473	5947014	ENSG00000141401.2_M6	2	-	ENSG00000141401
chr18	5949675	5950626	ENSG00000141401.1_M6	2	-	ENSG00000141401
chr18	5956878	5956999	ENSE00002902097	2	-	ENSG00000141401
chr18	5960398	5961061	ENSE00002024015	2	-	ENSG00000141401
chr18	5964300	5964409	ENSE00003461696	2	-	ENSG00000141401
chr18	5966312	5966492	ENSG00000141401.3_M2	2	-	ENSG00000141401
chr18	5968436	5968775	ENSG00000141401.1_M4	2	-	ENSG00000141401
chr18	5970072	5970331	ENSG00000141401.2_M2	2	-	ENSG00000141401
chr18	5979382	5979516	ENSG00000141401.1_M3	2	-	ENSG00000141401
chr18	5983637	5983780	ENSE00002817443	2	+	ENSG00000266955
chr18	5984203	5984588	ENSE00002855813	2	+	ENSG00000266955
chr18	5996798	5997136	ENSG00000141401.1_M5	2	-	ENSG00000141401
chr18	5997357	5997538	ENSG00000141401.1_M2	2	-	ENSG00000141401
chr18	6046688	6046819	ENSE00002943491	2	-	ENSG00000267661
chr18	6047131	6047329	ENSE00002858171	2	-	ENSG00000267661
chr18	6061789	6061939	ENSE00002774151	2	+	ENSG00000267079
chr18	6065266	6065495	ENSE00002886399	2	+	ENSG00000267079
chr18	6067421	6068239	ENSG00000154889.2_M15	2	+	ENSG00000154889
chr18	6069825	6070397	ENSG00000154889.1_M4	2	+	ENSG00000154889
chr18	6070676	6070788	ENSE00002853934	2	+	ENSG00000154889
chr18	6073258	6073530	ENSG00000154889.3_M3	2	+	ENSG00000154889
chr18	6073756	6073848	ENSE00002785612	2	+	ENSG00000154889
chr18	6078486	6078581	ENSE00002908976	2	+	ENSG00000154889
chr18	6080804	6080897	ENSE00003501359	2	+	ENSG00000154889
chr18	6082472	6083001	ENSG00000154889.2_M3	2	+	ENSG00000154889
chr18	6087071	6087146	ENSG00000154889.1_M2	2	+	ENSG00000154889
chr18	6088789	6090126	ENSG00000154889.1_M12	2	+	ENSG00000154889
chr18	6090136	6090690	ENSE00001914778_F3	2	-	ENSG00000141404
chr18	6090935	6091184	ENSE00001914778_F2	2	-	ENSG00000141404
chr18	6093188	6094821	ENSG00000141404.1_M5	2	-	ENSG00000141404
chr18	6099159	6099227	ENSE00003602908	2	-	ENSG00000141404
chr18	6101921	6102274	ENSE00002736195	2	-	ENSG00000141404
chr18	6103914	6104045	ENSG00000141404.5_M2	2	-	ENSG00000141404
chr18	6107654	6107775	ENSG00000141404.2_M3	2	-	ENSG00000141404
chr18	6109086	6109145	ENSE00003590305	2	-	ENSG00000141404
chr18	6111697	6111771	ENSE00003574874	2	-	ENSG00000141404
chr18	6113866	6113921	ENSE00003518072	2	-	ENSG00000141404
chr18	6120428	6120659	ENSE00002280841_F1	2	-	ENSG00000141404
chr18	6120774	6121059	ENSE00003704608_F1	2	+	ENSG00000272703
chr18	6123775	6125473	ENSG00000255112.1_M3	2	-	ENSG00000255112
chr18	6125982	6126767	ENSE00002193578_F2	2	-	ENSG00000255112
chr18	6144551	6144713	ENSE00002802037	2	-	ENSG00000141404
chr18	6153085	6153183	ENSE00003611376	2	-	ENSG00000141404
chr18	6166647	6166744	ENSE00002966431	2	+	ENSG00000267455
chr18	6167255	6167726	ENSE00002881256	2	+	ENSG00000267455
chr18	6223804	6223924	ENSE00003506348	2	-	ENSG00000141404
chr18	6224066	6224201	ENSG00000141404.4_M2	2	-	ENSG00000141404
chr18	6224829	6224949	ENSG00000141404.1_M3	2	-	ENSG00000141404
chr18	6225176	6225642	ENSG00000141404.3_M2	2	-	ENSG00000141404
chr18	6226048	6226283	ENSG00000141404.2_M2	2	-	ENSG00000141404
chr18	6230141	6231055	ENSE00002838854	2	-	ENSG00000267333
chr18	6231393	6232096	ENSE00002808153	2	-	ENSG00000267333
chr18	6283334	6283555	ENSE00002850081	2	-	ENSG00000141404
chr18	6295654	6296638	ENSG00000141404.1_M2	2	-	ENSG00000141404
chr18	6315425	6319138	ENSE00002583876	2	+	ENSG00000260759
chr18	6411164	6411650	ENSE00002849187	2	-	ENSG00000267371
chr18	6456421	6456648	ENSG00000267252.1_M3	2	-	ENSG00000267252
chr18	6456768	6456873	ENSE00002973004	2	-	ENSG00000267252
chr18	6457480	6457626	ENSE00002881021	2	-	ENSG00000267252
chr18	6458345	6458577	ENSE00002820451	2	-	ENSG00000267252
chr18	6459520	6459671	ENSE00002806523	2	-	ENSG00000267252
chr18	6471591	6471812	ENSE00002908430	2	-	ENSG00000267252
chr18	6472416	6472998	ENSG00000267252.1_M2	2	-	ENSG00000267252
chr18	6473144	6473338	ENSG00000267252.1_M4	2	-	ENSG00000267252
chr18	6474016	6474060	ENSE00002930950	2	+	ENSG00000267564
chr18	6474874	6474963	ENSE00002963491	2	-	ENSG00000267252
chr18	6475201	6475227	ENSE00002804066	2	-	ENSG00000267252
chr18	6497839	6497966	ENSE00002799709	2	-	ENSG00000267425
chr18	6498325	6498559	ENSE00002895201	2	-	ENSG00000267425
chr18	6508977	6509064	ENSE00002921989	2	-	ENSG00000267425
chr18	6509282	6509338	ENSE00002957391	2	-	ENSG00000267425
chr18	6516135	6516370	ENSE00002936876	2	+	ENSG00000267564
chr18	6573367	6574064	ENSE00003709273	2	+	ENSG00000273119
chr18	6595467	6595587	ENSE00002934493	2	+	ENSG00000267051
chr18	6596674	6597209	ENSE00002935402	2	+	ENSG00000267051
chr18	6635210	6635296	ENSE00002702994	2	-	ENSG00000263682
chr18	6635621	6636662	ENSE00002709742	2	-	ENSG00000263682
chr18	6637249	6637764	ENSE00002684615	2	-	ENSG00000263682
chr18	6818749	6818987	ENSG00000154864.10_M2	2	+	ENSG00000154864
chr18	6901375	6901471	ENSE00002303866	2	+	ENSG00000154864
chr18	6993162	6993288	ENSE00002272763	2	+	ENSG00000154864
chr18	7085497	7085791	ENSE00002692523	2	-	ENSG00000263952
chr18	7086629	7086687	ENSE00002731780	2	-	ENSG00000263952
chr18	7089606	7089819	ENSE00002699342	2	+	ENSG00000154864
chr18	7109054	7109217	ENSE00003591620	2	+	ENSG00000154864
chr18	7124900	7125114	ENSG00000154864.8_M2	2	+	ENSG00000154864
chr18	7172901	7173064	ENSE00001163259	2	+	ENSG00000154864
chr18	7176181	7176301	ENSE00001184010	2	+	ENSG00000154864
chr18	7178751	7178790	ENSE00001283817	2	+	ENSG00000154864
chr18	7179697	7179836	ENSE00001184006	2	+	ENSG00000154864
chr18	7182646	7182795	ENSG00000154864.7_M2	2	+	ENSG00000154864
chr18	7184897	7185128	ENSE00001411604	2	+	ENSG00000154864
chr18	7188266	7188452	ENSE00002724937	2	+	ENSG00000154864
chr18	7188593	7188717	ENSE00003492997	2	+	ENSG00000154864
chr18	7190555	7190842	ENSE00003540092	2	+	ENSG00000154864
chr18	7192717	7192866	ENSE00002270003	2	+	ENSG00000154864
chr18	7194940	7195114	ENSE00001286075	2	+	ENSG00000154864
chr18	7199470	7199511	ENSE00001286070	2	+	ENSG00000154864
chr18	7205853	7205886	ENSE00001286064	2	+	ENSG00000154864
chr18	7206262	7206480	ENSG00000154864.3_M3	2	+	ENSG00000154864
chr18	7209587	7210136	ENSG00000154864.2_M3	2	+	ENSG00000154864
chr18	7216826	7217003	ENSE00001184080	2	+	ENSG00000154864
chr18	7217298	7217424	ENSE00001184066	2	+	ENSG00000154864
chr18	7218816	7219017	ENSE00001184058	2	+	ENSG00000154864
chr18	7220022	7220227	ENSE00001184051	2	+	ENSG00000154864
chr18	7220282	7220348	ENSE00003728671	2	+	ENSG00000274838
chr18	7220348	7220450	ENSE00001184045	2	+	ENSG00000154864
chr18	7221796	7221962	ENSE00003718201	2	+	ENSG00000154864
chr18	7227045	7227289	ENSE00003743148	2	+	ENSG00000154864
chr18	7229733	7229830	ENSE00003718615	2	+	ENSG00000154864
chr18	7231290	7231454	ENSG00000154864.1_M3	2	+	ENSG00000154864
chr18	7235689	7235779	ENSG00000154864.6_M2	2	+	ENSG00000154864
chr18	7237304	7237426	ENSE00003706960	2	+	ENSG00000154864
chr18	7238817	7242260	ENSG00000154864.5_M2	2	+	ENSG00000154864
chr18	7243231	7243338	ENSE00003555484	2	+	ENSG00000154864
chr18	7248431	7248546	ENSE00003469816	2	+	ENSG00000154864
chr18	7251444	7253613	ENSG00000264714.1_M2	2	-	ENSG00000264714
chr18	7254538	7255376	ENSE00002685243	2	-	ENSG00000264714
chr18	7261701	7261761	ENSE00003494505	2	+	ENSG00000154864
chr18	7264105	7264272	ENSE00003461890	2	+	ENSG00000154864
chr18	7264992	7265159	ENSE00003508352	2	+	ENSG00000154864
chr18	7270328	7270743	ENSE00002721183	2	-	ENSG00000264843
chr18	7271487	7271652	ENSE00002691705	2	+	ENSG00000154864
chr18	7274174	7274206	ENSE00003503802_F2	2	+	ENSG00000154864
chr18	7274577	7274585	ENSE00003503802_F1	2	+	ENSG00000154864
chr18	7275276	7275535	ENSE00003480241	2	+	ENSG00000154864
chr18	7275595	7275632	ENSE00002687867	2	-	ENSG00000264843
chr18	7277756	7277939	ENSE00003480887	2	+	ENSG00000154864
chr18	7277946	7278059	ENSE00002321328	2	+	ENSG00000154864
chr18	7280752	7281005	ENSE00003535748	2	+	ENSG00000154864
chr18	7282074	7282207	ENSE00003463286	2	+	ENSG00000154864
chr18	7283415	7283563	ENSE00003499937	2	+	ENSG00000154864
chr18	7283666	7283881	ENSE00003526624	2	+	ENSG00000154864
chr18	7288581	7288740	ENSE00003573566	2	+	ENSG00000154864
chr18	7290162	7290310	ENSE00003597642	2	+	ENSG00000154864
chr18	7297647	7297836	ENSE00003592095	2	+	ENSG00000154864
chr18	7298186	7298279	ENSG00000154864.4_M2	2	+	ENSG00000154864
chr18	7299567	7299740	ENSG00000154864.3_M2	2	+	ENSG00000154864
chr18	7302068	7302427	ENSG00000154864.2_M2	2	+	ENSG00000154864
chr18	7304646	7304726	ENSE00003486298	2	+	ENSG00000154864
chr18	7307061	7307245	ENSG00000154864.1_M2	2	+	ENSG00000154864
chr18	7308154	7309697	ENSG00000154864.1_M5	2	+	ENSG00000154864
chr18	7313073	7313147	ENSE00002619951_F2	2	-	ENSG00000260779
chr18	7313478	7316147	ENSE00002619951_F1	2	-	ENSG00000260779
chr18	7316395	7316649	ENSE00002588438	2	-	ENSG00000260779
chr18	7317789	7318037	ENSE00002627391	2	-	ENSG00000260779
chr18	7393625	7393718	ENSE00002728514	2	-	ENSG00000265728
chr18	7439894	7442579	ENSG00000134265.1_M4	2	-	ENSG00000134265
chr18	7443559	7443689	ENSE00003606011	2	-	ENSG00000134265
chr18	7444278	7444358	ENSE00003659994	2	-	ENSG00000134265
chr18	7446238	7446317	ENSE00003501930	2	-	ENSG00000134265
chr18	7451865	7452316	ENSG00000134265.4_M2	2	-	ENSG00000134265
chr18	7452590	7452657	ENSG00000134265.3_M2	2	-	ENSG00000134265
chr18	7452773	7453516	ENSG00000134265.2_M2	2	-	ENSG00000134265
chr18	7458144	7458175	ENSE00003579684	2	-	ENSG00000134265
chr18	7459084	7459102	ENSE00003504783	2	-	ENSG00000134265
chr18	7459306	7459920	ENSG00000134265.1_M2	2	-	ENSG00000134265
chr18	7461792	7461860	ENSE00003634205	2	-	ENSG00000134265
chr18	7465846	7466200	ENSE00002688430	2	-	ENSG00000134265
chr18	7466466	7466720	ENSG00000134265.1_M5	2	-	ENSG00000134265
chr18	7502134	7504504	ENSG00000154856.3_M4	2	-	ENSG00000154856
chr18	7506310	7506632	ENSG00000154856.1_M3	2	-	ENSG00000154856
chr18	7514207	7516202	ENSE00002717303	2	-	ENSG00000154856
chr18	7517837	7517979	ENSE00002726977	2	-	ENSG00000154856
chr18	7520025	7520557	ENSG00000154856.2_M4	2	-	ENSG00000154856
chr18	7523422	7523606	ENSE00001018142	2	-	ENSG00000154856
chr18	7536907	7537317	ENSG00000154856.1_M4	2	-	ENSG00000154856
chr18	7585641	7585719	ENSE00002605012	2	+	ENSG00000260913
chr18	7586484	7586723	ENSE00002600401	2	+	ENSG00000260913
chr18	7613720	7614056	ENSE00002731179	2	-	ENSG00000266102
chr18	7616598	7616734	ENSE00002685976	2	-	ENSG00000266102
chr18	7619448	7619602	ENSE00002699366	2	+	ENSG00000264876
chr18	7620375	7620484	ENSE00002716241	2	+	ENSG00000264876
chr18	7652940	7653062	ENSE00002715880	2	+	ENSG00000264876
chr18	7664560	7664762	ENSE00002723035	2	+	ENSG00000264876
chr18	7668130	7668291	ENSE00002701720	2	+	ENSG00000264876
chr18	7668513	7668693	ENSE00002718346	2	+	ENSG00000264876
chr18	7864051	7864213	ENSE00002695862	2	-	ENSG00000265554
chr18	8029448	8035415	ENSG00000101558.1_M5	2	-	ENSG00000101558
chr18	8038113	8041876	ENSG00000101558.3_M2	2	-	ENSG00000101558
chr18	8044399	8044534	ENSE00001380314	2	-	ENSG00000101558
chr18	8052377	8052725	ENSG00000101558.2_M2	2	-	ENSG00000101558
chr18	8052869	8053345	ENSG00000101558.1_M3	2	-	ENSG00000101558
chr18	8057485	8057671	ENSG00000101558.1_M2	2	-	ENSG00000101558
chr18	8064378	8064461	ENSE00002691953	2	-	ENSG00000101558
chr18	8064461	8064554	ENSE00002698941	2	-	ENSG00000101558
chr18	8065433	8065535	ENSE00001591024	2	-	ENSG00000223138
chr18	8073538	8073589	ENSE00002686857	2	-	ENSG00000101558
chr18	8074292	8074745	ENSE00002723475	2	-	ENSG00000101558
chr18	8075036	8075369	ENSG00000101558.1_M4	2	-	ENSG00000101558
chr18	8076522	8077056	ENSE00003708164	2	+	ENSG00000272799
chr18	8103230	8103784	ENSG00000168454.1_M7	2	-	ENSG00000168454
chr18	8108644	8108951	ENSE00002689713	2	+	ENSG00000265564
chr18	8127031	8130352	ENSG00000168461.1_M7	2	-	ENSG00000168461
chr18	8133227	8133538	ENSE00002724761	2	-	ENSG00000168461
chr18	8139897	8139958	ENSE00002693520	2	-	ENSG00000168461
chr18	8143859	8143970	ENSG00000168461.1_M3	2	-	ENSG00000168461
chr18	8144682	8144812	ENSE00002089148	2	+	ENSG00000252680
chr18	8159685	8159983	ENSE00001922866	2	+	ENSG00000242651
chr18	8174727	8174861	ENSG00000168461.4_M2	2	-	ENSG00000168461
chr18	8175423	8175495	ENSG00000168461.3_M2	2	-	ENSG00000168461
chr18	8191461	8191610	ENSE00002702998	2	-	ENSG00000168461
chr18	8196719	8196802	ENSG00000168461.2_M2	2	-	ENSG00000168461
chr18	8203704	8203834	ENSE00002711292	2	-	ENSG00000266127
chr18	8213563	8213643	ENSG00000168461.1_M2	2	-	ENSG00000168461
chr18	8230822	8231011	ENSE00002733666	2	-	ENSG00000168461
chr18	8253574	8253854	ENSE00002699391	2	+	ENSG00000266891
chr18	8254205	8254293	ENSE00002690095	2	+	ENSG00000266891
chr18	8263082	8263207	ENSE00002699889	2	-	ENSG00000168461
chr18	8265239	8265395	ENSE00002691518	2	-	ENSG00000168461
chr18	8266089	8266211	ENSE00002685553	2	-	ENSG00000168461
chr18	8280431	8280711	ENSG00000168461.1_M4	2	-	ENSG00000168461
chr18	8309326	8310572	ENSE00002729854	2	+	ENSG00000264644
chr18	8369449	8369617	ENSE00002710184	2	-	ENSG00000263627
chr18	8370739	8370848	ENSE00001509054	2	+	ENSG00000212572
chr18	8371527	8371665	ENSE00002690667	2	-	ENSG00000263627
chr18	8373488	8373560	ENSE00002710392	2	-	ENSG00000263627
chr18	8373583	8373805	ENSG00000154845.7_M2	2	+	ENSG00000154845
chr18	8373928	8374028	ENSE00002685080	2	+	ENSG00000154845
chr18	8374245	8374337	ENSG00000154845.1_M7	2	+	ENSG00000154845
chr18	8374515	8375012	ENSG00000154845.2_M5	2	+	ENSG00000154845
chr18	8375219	8375282	ENSG00000154845.6_M2	2	+	ENSG00000154845
chr18	8376118	8376352	ENSE00002712388	2	+	ENSG00000154845
chr18	8392135	8392244	ENSG00000154845.5_M2	2	+	ENSG00000154845
chr18	8396716	8397165	ENSG00000154845.1_M5	2	+	ENSG00000154845
chr18	8397992	8398099	ENSE00003504177	2	+	ENSG00000154845
chr18	8401685	8402071	ENSE00002699821	2	-	ENSG00000266541
chr18	8403009	8403152	ENSG00000154845.5_M3	2	+	ENSG00000154845
chr18	8403627	8403784	ENSG00000154845.1_M10	2	+	ENSG00000154845
chr18	8404330	8404467	ENSE00002729724	2	-	ENSG00000266541
chr18	8407009	8407117	ENSG00000154845.4_M2	2	+	ENSG00000154845
chr18	8407256	8407322	ENSE00003536844	2	+	ENSG00000154845
chr18	8408561	8408720	ENSE00003551135	2	+	ENSG00000154845
chr18	8414620	8414748	ENSE00003480924	2	+	ENSG00000154845
chr18	8421123	8421650	ENSG00000154845.3_M2	2	+	ENSG00000154845
chr18	8427920	8428409	ENSG00000154845.2_M2	2	+	ENSG00000154845
chr18	8428640	8428865	ENSG00000154845.4_M3	2	+	ENSG00000154845
chr18	8429711	8429807	ENSG00000154845.3_M3	2	+	ENSG00000154845
chr18	8431809	8431995	ENSG00000154845.2_M3	2	+	ENSG00000154845
chr18	8433940	8434342	ENSG00000154845.1_M3	2	+	ENSG00000154845
chr18	8437907	8438008	ENSE00003490817	2	+	ENSG00000154845
chr18	8439394	8441500	ENSG00000154845.1_M8	2	+	ENSG00000154845
chr18	8441995	8442137	ENSG00000154845.1_M2	2	+	ENSG00000154845
chr18	8443374	8444527	ENSG00000154845.1_M4	2	+	ENSG00000154845
chr18	8449710	8452155	ENSG00000017797.4_M2	2	-	ENSG00000017797
chr18	8467659	8469608	ENSE00003705475_F2	2	-	ENSG00000017797
chr18	8469750	8471029	ENSG00000017797.1_M4	2	-	ENSG00000017797
chr18	8508446	8508543	ENSE00002734526	2	-	ENSG00000017797
chr18	8510642	8510927	ENSE00002716736	2	-	ENSG00000017797
chr18	8511600	8511760	ENSG00000017797.2_M2	2	-	ENSG00000017797
chr18	8512195	8512433	ENSG00000017797.1_M2	2	-	ENSG00000017797
chr18	8513880	8514466	ENSE00003704688	2	+	ENSG00000273335
chr18	8587231	8590307	ENSG00000128791.3_M2	2	-	ENSG00000128791
chr18	8592573	8593362	ENSG00000128791.2_M2	2	-	ENSG00000128791
chr18	8601506	8601607	ENSE00002726060	2	-	ENSG00000128791
chr18	8629296	8629396	ENSE00001018070	2	-	ENSG00000128791
chr18	8651956	8652115	ENSE00001187778	2	-	ENSG00000128791
chr18	8654378	8654532	ENSG00000128791.1_M2	2	-	ENSG00000128791
chr18	8654856	8655161	ENSE00002684888	2	+	ENSG00000264964
chr18	8667155	8667246	ENSE00002694612	2	+	ENSG00000264964
chr18	8705934	8710975	ENSG00000101745.5_M2	2	-	ENSG00000101745
chr18	8712268	8712364	ENSE00000665942	2	-	ENSG00000101745
chr18	8715895	8716039	ENSE00000665940	2	-	ENSG00000101745
chr18	8727675	8727774	ENSE00001018058	2	-	ENSG00000101745
chr18	8732576	8737161	ENSG00000101745.4_M2	2	-	ENSG00000101745
```
