## Supplementary material for "A Comparative Assessment of Human and Chimpanzee iPSC-derived Cardiomyocytes with Primary Heart Tissues": 2017_July_ortho_chimp.bed (part 8 of 16)

```
chr18	8741295	8741397	ENSE00001807772	2	-	ENSG00000207092
chr18	8741760	8741858	ENSE00001438776	2	+	ENSG00000200883
chr18	8751949	8752029	ENSE00001496961	2	-	ENSG00000101745
chr18	8755688	8755871	ENSE00002289835	2	-	ENSG00000101745
chr18	8769537	8769685	ENSE00003580572	2	-	ENSG00000101745
chr18	8774630	8774773	ENSG00000101745.3_M2	2	-	ENSG00000101745
chr18	8779741	8779942	ENSG00000101745.2_M2	2	-	ENSG00000101745
chr18	8782719	8782866	ENSG00000101745.1_M3	2	-	ENSG00000101745
chr18	8786981	8787050	ENSE00003505486	2	-	ENSG00000101745
chr18	8790903	8791034	ENSE00002689504	2	-	ENSG00000101745
chr18	8795803	8795951	ENSG00000101745.1_M2	2	-	ENSG00000101745
chr18	8808981	8808986	ENSE00002712407_F1	2	-	ENSG00000265257
chr18	8870307	8870618	ENSE00002702619	2	-	ENSG00000101745
chr18	8871052	8871372	ENSG00000101745.1_M4	2	-	ENSG00000101745
chr18	8871503	8871793	ENSG00000266053.4_M2	2	+	ENSG00000266053
chr18	8871921	8872436	ENSE00003710145_F1	2	+	ENSG00000266053
chr18	8874635	8874755	ENSG00000266053.3_M2	2	+	ENSG00000266053
chr18	8875731	8875918	ENSG00000266053.2_M2	2	+	ENSG00000266053
chr18	8881408	8881485	ENSE00001931093	2	-	ENSG00000178127
chr18	8883117	8883240	ENSG00000178127.1_M2	2	-	ENSG00000178127
chr18	8886696	8886888	ENSG00000266053.1_M2	2	+	ENSG00000266053
chr18	8890244	8890767	ENSG00000178127.1_M4	2	-	ENSG00000178127
chr18	8895409	8895744	ENSE00002708820	2	+	ENSG00000263847
chr18	8904115	8904259	ENSE00001541277	2	-	ENSG00000178127
chr18	8904484	8905553	ENSG00000178127.2_M3	2	-	ENSG00000178127
chr18	8905615	8905721	ENSG00000178127.1_M3	2	-	ENSG00000178127
chr18	8985928	8986664	ENSE00001871640	2	-	ENSG00000242058
chr18	9173882	9176735	ENSG00000168502.4_M3	2	-	ENSG00000168502
chr18	9177693	9177750	ENSG00000168502.5_M2	2	-	ENSG00000168502
chr18	9180425	9181959	ENSE00001142723	2	-	ENSG00000168502
chr18	9185144	9185176	ENSE00001017956	2	-	ENSG00000168502
chr18	9187382	9187679	ENSG00000168502.3_M4	2	-	ENSG00000168502
chr18	9193413	9193802	ENSG00000168502.2_M4	2	-	ENSG00000168502
chr18	9195396	9195522	ENSE00002685521	2	-	ENSG00000168502
chr18	9196453	9197204	ENSG00000168502.3_M3	2	-	ENSG00000168502
chr18	9199604	9199772	ENSE00003512146	2	-	ENSG00000168502
chr18	9205876	9206212	ENSE00002104255	2	-	ENSG00000168502
chr18	9208363	9208558	ENSE00003523080	2	-	ENSG00000168502
chr18	9210192	9210423	ENSE00003511355	2	-	ENSG00000168502
chr18	9213531	9213654	ENSE00003689350	2	-	ENSG00000168502
chr18	9216925	9216974	ENSE00002136757	2	-	ENSG00000168502
chr18	9219307	9220712	ENSG00000168502.2_M3	2	-	ENSG00000168502
chr18	9220787	9220962	ENSG00000168502.4_M2	2	-	ENSG00000168502
chr18	9221810	9223124	ENSG00000168502.1_M4	2	-	ENSG00000168502
chr18	9223936	9224566	ENSE00002114079	2	-	ENSG00000168502
chr18	9228681	9228827	ENSG00000168502.3_M2	2	-	ENSG00000168502
chr18	9286056	9286215	ENSE00003597697	2	-	ENSG00000168502
chr18	9286420	9286518	ENSE00002088787	2	+	ENSG00000252319
chr18	9287889	9288114	ENSG00000168502.2_M2	2	-	ENSG00000168502
chr18	9288574	9288778	ENSG00000168502.1_M3	2	-	ENSG00000168502
chr18	9289110	9289166	ENSG00000168502.1_M2	2	-	ENSG00000168502
chr18	9297518	9297574	ENSE00002698247_F2	2	+	ENSG00000265962
chr18	9297729	9298070	ENSE00002698247_F1	2	+	ENSG00000265962
chr18	9298426	9299479	ENSE00001767389	2	-	ENSG00000168502
chr18	9309029	9309295	ENSE00002701907	2	+	ENSG00000265962
chr18	9316612	9317001	ENSE00002718097	2	+	ENSG00000263935
chr18	9366217	9367429	ENSE00001543518	2	-	ENSG00000206418
chr18	9369221	9369230	ENSE00001543519_F1	2	-	ENSG00000206418
chr18	9369326	9369390	ENSE00002732130_F1	2	+	ENSG00000266708
chr18	9369779	9369956	ENSE00002718450_F2	2	+	ENSG00000266708
chr18	9370046	9370400	ENSE00002718450_F1	2	+	ENSG00000266708
chr18	9372231	9372700	ENSG00000206418.1_M2	2	-	ENSG00000206418
chr18	9380546	9380607	ENSE00001543524	2	-	ENSG00000206418
chr18	9395666	9396178	ENSE00001497070	2	-	ENSG00000206418
chr18	9458760	9459133	ENSE00002724506	2	-	ENSG00000225212
chr18	9459477	9459943	ENSE00002710605	2	-	ENSG00000225212
chr18	9491351	9492387	ENSE00001721271	2	-	ENSG00000229442
chr18	9498202	9498707	ENSE00001728973	2	-	ENSG00000229442
chr18	9518178	9518221	ENSE00002729541	2	-	ENSG00000229442
chr18	9533149	9533447	ENSE00001937252	2	-	ENSG00000242985
chr18	9591571	9593749	ENSE00002693193	2	-	ENSG00000266613
chr18	9598926	9599018	ENSE00002700661_F1	2	+	ENSG00000263970
chr18	9599119	9599771	ENSG00000173482.1_M6	2	-	ENSG00000173482
chr18	9600721	9603033	ENSE00002731520	2	-	ENSG00000265413
chr18	9606046	9606177	ENSE00002699624	2	-	ENSG00000173482
chr18	9611276	9611412	ENSE00003553848	2	-	ENSG00000173482
chr18	9618654	9618818	ENSE00003668903	2	-	ENSG00000173482
chr18	9621200	9621326	ENSE00003470700	2	-	ENSG00000173482
chr18	9625462	9625594	ENSE00003611579	2	-	ENSG00000173482
chr18	9626548	9626722	ENSG00000173482.9_M2	2	-	ENSG00000173482
chr18	9627474	9629423	ENSG00000173482.3_M3	2	-	ENSG00000173482
chr18	9629684	9629839	ENSE00003460216	2	-	ENSG00000173482
chr18	9633737	9633788	ENSE00002691794	2	-	ENSG00000173482
chr18	9634541	9634658	ENSG00000173482.8_M2	2	-	ENSG00000173482
chr18	9638506	9638684	ENSE00002710260	2	+	ENSG00000266149
chr18	9639712	9639797	ENSE00002730726	2	+	ENSG00000266149
chr18	9640553	9640634	ENSE00002707368	2	+	ENSG00000266149
chr18	9644429	9644701	ENSE00002726886	2	+	ENSG00000266149
chr18	9662017	9662115	ENSE00003468384	2	-	ENSG00000173482
chr18	9690755	9690832	ENSE00003620788	2	-	ENSG00000173482
chr18	9709157	9709245	ENSE00003462104	2	-	ENSG00000173482
chr18	9734944	9735389	ENSE00002708072	2	-	ENSG00000173482
chr18	9751979	9752167	ENSE00003621794	2	-	ENSG00000173482
chr18	9752894	9752906	ENSE00002698802	2	-	ENSG00000173482
chr18	9753572	9753781	ENSE00002719176	2	-	ENSG00000173482
chr18	9757210	9757237	ENSE00003594330	2	-	ENSG00000173482
chr18	9757467	9757542	ENSG00000173482.7_M2	2	-	ENSG00000173482
chr18	9761169	9761322	ENSG00000173482.6_M2	2	-	ENSG00000173482
chr18	9850181	9850694	ENSE00003706694	2	-	ENSG00000273368
chr18	9861472	9861605	ENSG00000173482.5_M2	2	-	ENSG00000173482
chr18	9882874	9883339	ENSG00000173482.4_M2	2	-	ENSG00000173482
chr18	9890354	9890391	ENSE00003739240	2	-	ENSG00000173482
chr18	9891422	9891696	ENSG00000173482.2_M3	2	-	ENSG00000173482
chr18	9916317	9916420	ENSE00003543156	2	-	ENSG00000173482
chr18	9919301	9919503	ENSG00000173482.3_M2	2	-	ENSG00000173482
chr18	9928591	9928701	ENSE00003494919	2	-	ENSG00000173482
chr18	9935190	9935499	ENSG00000173482.1_M3	2	-	ENSG00000173482
chr18	9949681	9949748	ENSE00002731128	2	-	ENSG00000173482
chr18	9981029	9981333	ENSG00000173482.2_M2	2	-	ENSG00000173482
chr18	10003396	10003612	ENSE00001437749	2	-	ENSG00000199856
chr18	10049799	10050093	ENSE00003730604	2	-	ENSG00000173482
chr18	10055856	10056031	ENSE00003715939	2	-	ENSG00000173482
chr18	10058149	10058257	ENSE00002685214	2	-	ENSG00000173482
chr18	10078441	10078557	ENSE00003743485	2	-	ENSG00000173482
chr18	10098552	10098631	ENSE00003728361	2	-	ENSG00000173482
chr18	10116772	10117044	ENSE00003723795	2	-	ENSG00000173482
chr18	10230759	10230891	ENSG00000173482.1_M2	2	-	ENSG00000173482
chr18	10250088	10250406	ENSE00001548944	2	-	ENSG00000173482
chr18	10250547	10250615	ENSE00002685060	2	+	ENSG00000266767
chr18	10253871	10254357	ENSE00002734580	2	+	ENSG00000266767
chr18	10255931	10256316	ENSG00000266767.1_M2	2	+	ENSG00000266767
chr18	10257715	10257841	ENSE00002733072	2	+	ENSG00000266767
chr18	10263397	10264071	ENSE00002697396	2	+	ENSG00000266767
chr18	10437099	10438202	ENSE00002698597	2	-	ENSG00000173482
chr18	10701675	10701808	ENSE00001509108	2	+	ENSG00000212626
chr18	10770620	10771543	ENSE00001497097	2	-	ENSG00000206422
chr18	10944508	10944679	ENSE00003564231	2	+	ENSG00000101680
chr18	10944837	10944873	ENSE00002734699_F2	2	-	ENSG00000264475
chr18	10944986	10945286	ENSE00002734699_F1	2	-	ENSG00000264475
chr18	10945575	10945641	ENSE00002707536	2	-	ENSG00000264475
chr18	10948050	10948142	ENSE00002700663	2	-	ENSG00000264475
chr18	10973994	10974237	ENSE00003578045	2	+	ENSG00000101680
chr18	10975713	10975893	ENSE00003481796	2	+	ENSG00000101680
chr18	10978602	10978692	ENSE00003539306	2	+	ENSG00000101680
chr18	10980130	10980248	ENSE00003611042	2	+	ENSG00000101680
chr18	10981557	10982817	ENSG00000101680.3_M3	2	+	ENSG00000101680
chr18	10984730	10984892	ENSG00000101680.6_M2	2	+	ENSG00000101680
chr18	10986017	10986398	ENSG00000101680.5_M2	2	+	ENSG00000101680
chr18	10987218	10987392	ENSE00003503111	2	+	ENSG00000101680
chr18	10988879	10988981	ENSE00003532136	2	+	ENSG00000101680
chr18	10990280	10990492	ENSE00003490685	2	+	ENSG00000101680
chr18	10991878	10991990	ENSE00003558120	2	+	ENSG00000101680
chr18	10992797	10992908	ENSE00003632848	2	+	ENSG00000101680
chr18	10998863	10998991	ENSE00003460153	2	+	ENSG00000101680
chr18	11000502	11000589	ENSE00003465472	2	+	ENSG00000101680
chr18	11001595	11001807	ENSE00003524977	2	+	ENSG00000101680
chr18	11007519	11007626	ENSE00003611112	2	+	ENSG00000101680
chr18	11008232	11008413	ENSE00003472917	2	+	ENSG00000101680
chr18	11009043	11009180	ENSE00003605291	2	+	ENSG00000101680
chr18	11010836	11011073	ENSE00003534418	2	+	ENSG00000101680
chr18	11012744	11012888	ENSE00003529495	2	+	ENSG00000101680
chr18	11013403	11013583	ENSE00003473101	2	+	ENSG00000101680
chr18	11014497	11014683	ENSE00003487476	2	+	ENSG00000101680
chr18	11015516	11015644	ENSE00003529535	2	+	ENSG00000101680
chr18	11016273	11016394	ENSE00003495062	2	+	ENSG00000101680
chr18	11017593	11017731	ENSE00003460060	2	+	ENSG00000101680
chr18	11022479	11022601	ENSE00003505685	2	+	ENSG00000101680
chr18	11024841	11024928	ENSE00003574031	2	+	ENSG00000101680
chr18	11025200	11025394	ENSE00003585077	2	+	ENSG00000101680
chr18	11026954	11027097	ENSE00003471442	2	+	ENSG00000101680
chr18	11029395	11029485	ENSE00003517684	2	+	ENSG00000101680
chr18	11031097	11031209	ENSE00003463457	2	+	ENSG00000101680
chr18	11032128	11032288	ENSE00003502422	2	+	ENSG00000101680
chr18	11038548	11038759	ENSE00003565170	2	+	ENSG00000101680
chr18	11039252	11039369	ENSE00003482509	2	+	ENSG00000101680
chr18	11039495	11039659	ENSE00003459797	2	+	ENSG00000101680
chr18	11041666	11041802	ENSE00003622576	2	+	ENSG00000101680
chr18	11042310	11042404	ENSE00003470271	2	+	ENSG00000101680
chr18	11044281	11044398	ENSE00003521485	2	+	ENSG00000101680
chr18	11046540	11046723	ENSE00003460732	2	+	ENSG00000101680
chr18	11047037	11047192	ENSE00003545044	2	+	ENSG00000101680
chr18	11048811	11048955	ENSE00003567279	2	+	ENSG00000101680
chr18	11051688	11051839	ENSE00003494442	2	+	ENSG00000101680
chr18	11052686	11053039	ENSG00000101680.4_M2	2	+	ENSG00000101680
chr18	11058592	11058743	ENSG00000101680.3_M2	2	+	ENSG00000101680
chr18	11058933	11059602	ENSG00000101680.1_M4	2	+	ENSG00000101680
chr18	11060085	11060227	ENSE00003521102	2	+	ENSG00000101680
chr18	11060751	11061004	ENSE00001817303	2	+	ENSG00000101680
chr18	11062827	11062942	ENSE00003459837	2	+	ENSG00000101680
chr18	11063127	11063301	ENSG00000101680.2_M2	2	+	ENSG00000101680
chr18	11064195	11065545	ENSG00000101680.1_M2	2	+	ENSG00000101680
chr18	11066223	11066409	ENSE00003550454	2	+	ENSG00000101680
chr18	11067474	11068120	ENSE00002684651_F1	2	-	ENSG00000265069
chr18	11069515	11069963	ENSG00000101680.2_M3	2	+	ENSG00000101680
chr18	11070208	11071155	ENSE00001842435_F1	2	+	ENSG00000101680
chr18	11074035	11074225	ENSE00003462207	2	+	ENSG00000101680
chr18	11076061	11076220	ENSE00003548907	2	+	ENSG00000101680
chr18	11076764	11076918	ENSE00003592447	2	+	ENSG00000101680
chr18	11078020	11078154	ENSE00003462654	2	+	ENSG00000101680
chr18	11081916	11082139	ENSE00003505325	2	+	ENSG00000101680
chr18	11083081	11083577	ENSG00000101680.1_M3	2	+	ENSG00000101680
chr18	11095347	11095399	ENSG00000265933.2_M2	2	+	ENSG00000265933
chr18	11099923	11100041	ENSE00002706664	2	+	ENSG00000265933
chr18	11100172	11100543	ENSG00000265933.1_M2	2	+	ENSG00000265933
chr18	11100772	11101280	ENSE00002714119_F1	2	-	ENSG00000264127
chr18	11101311	11101447	ENSG00000265933.1_M4	2	+	ENSG00000265933
chr18	11101952	11103429	ENSG00000265933.1_M6	2	+	ENSG00000265933
chr18	11103580	11103641	ENSE00002698000	2	+	ENSG00000265933
chr18	11107962	11109380	ENSE00002711148	2	+	ENSG00000265933
chr18	11113146	11116810	ENSG00000088756.2_M4	2	-	ENSG00000088756
chr18	11119862	11119927	ENSE00001271753	2	-	ENSG00000088756
chr18	11130170	11132152	ENSG00000088756.5_M3	2	-	ENSG00000088756
chr18	11132285	11132410	ENSE00000565524	2	-	ENSG00000088756
chr18	11134020	11134077	ENSE00000665706	2	-	ENSG00000088756
chr18	11138358	11138472	ENSE00000665708	2	-	ENSG00000088756
chr18	11138818	11139016	ENSG00000088756.6_M2	2	-	ENSG00000088756
chr18	11141668	11141751	ENSE00001038585	2	-	ENSG00000088756
chr18	11146544	11146769	ENSG00000088756.5_M2	2	-	ENSG00000088756
chr18	11152919	11152997	ENSE00003492661	2	-	ENSG00000088756
chr18	11154110	11154515	ENSE00002694982	2	+	ENSG00000263797
chr18	11155359	11155451	ENSE00003516568	2	-	ENSG00000088756
chr18	11155559	11155596	ENSG00000088756.4_M3	2	-	ENSG00000088756
chr18	11155725	11155735	ENSE00002728112_F1	2	+	ENSG00000263797
chr18	11158399	11158542	ENSG00000088756.3_M3	2	-	ENSG00000088756
chr18	11160888	11160973	ENSG00000088756.4_M2	2	-	ENSG00000088756
chr18	11169210	11169300	ENSG00000088756.2_M3	2	-	ENSG00000088756
chr18	11177984	11178077	ENSG00000088756.1_M3	2	-	ENSG00000088756
chr18	11178234	11178320	ENSE00002169796	2	-	ENSG00000088756
chr18	11191682	11191904	ENSG00000088756.1_M4	2	-	ENSG00000088756
chr18	11192919	11192997	ENSE00002690918	2	-	ENSG00000088756
chr18	11194555	11194620	ENSG00000088756.3_M2	2	-	ENSG00000088756
chr18	11202062	11202265	ENSG00000088756.2_M2	2	-	ENSG00000088756
chr18	11235390	11238573	ENSE00001272337	2	-	ENSG00000088756
chr18	11248003	11248094	ENSE00002159891	2	-	ENSG00000088756
chr18	11252773	11253006	ENSE00002185499	2	-	ENSG00000088756
chr18	11272195	11272323	ENSE00002691103	2	-	ENSG00000088756
chr18	11297249	11297417	ENSG00000088756.1_M2	2	-	ENSG00000088756
chr18	11297419	11297500	ENSE00002726174_F2	2	-	ENSG00000088756
chr18	11298195	11298382	ENSE00002685869_F1	2	+	ENSG00000266441
chr18	11298543	11300307	ENSE00003758462_F1	2	-	ENSG00000279479
chr18	11384889	11385395	ENSE00002613466	2	+	ENSG00000261627
chr18	11425605	11425902	ENSE00001939045	2	-	ENSG00000243591
chr18	11436811	11436930	ENSE00002703249	2	-	ENSG00000265944
chr18	11437989	11438018	ENSE00002692640	2	-	ENSG00000265944
chr18	11438597	11438654	ENSE00002695805	2	-	ENSG00000265944
chr18	11451359	11451474	ENSE00002688881	2	-	ENSG00000265944
chr18	11468774	11468851	ENSE00002707090	2	-	ENSG00000265174
chr18	11469022	11469603	ENSE00002721746	2	-	ENSG00000265174
chr18	11513722	11513809	ENSE00002722244	2	-	ENSG00000265944
chr18	11515833	11516028	ENSE00002722375	2	-	ENSG00000265944
chr18	11532002	11532135	ENSE00002709735	2	-	ENSG00000266065
chr18	11533816	11534245	ENSE00002708601	2	-	ENSG00000266065
chr18	11571539	11571646	ENSE00001437165	2	-	ENSG00000199272
chr18	11610718	11610955	ENSE00002702413	2	+	ENSG00000154655
chr18	11611044	11611155	ENSE00001541562	2	+	ENSG00000154655
chr18	11611157	11611248	ENSE00002717155	2	+	ENSG00000154655
chr18	11611771	11611996	ENSE00002696931	2	+	ENSG00000154655
chr18	11626364	11626480	ENSE00002698232	2	+	ENSG00000154655
chr18	11628188	11631361	ENSE00003760333	2	+	ENSG00000279885
chr18	11651796	11651861	ENSE00003800118	2	+	ENSG00000283532
chr18	11658536	11658965	ENSG00000154655.5_M2	2	+	ENSG00000154655
chr18	11669410	11669509	ENSE00002703767	2	+	ENSG00000154655
chr18	11705501	11705787	ENSE00002718164	2	+	ENSG00000154655
chr18	11719997	11720056	ENSE00001541596	2	+	ENSG00000154655
chr18	11720397	11720500	ENSG00000154655.4_M2	2	+	ENSG00000154655
chr18	11730102	11730157	ENSE00001383351	2	+	ENSG00000154655
chr18	11766961	11767053	ENSE00001277260	2	+	ENSG00000154655
chr18	11770081	11771855	ENSE00002703786	2	-	ENSG00000264707
chr18	11772217	11772355	ENSE00002711814	2	-	ENSG00000264707
chr18	11774135	11774266	ENSE00002724399	2	-	ENSG00000264707
chr18	11786386	11786491	ENSG00000154655.3_M2	2	+	ENSG00000154655
chr18	11787544	11787680	ENSG00000154655.2_M2	2	+	ENSG00000154655
chr18	11789529	11789621	ENSE00001371222	2	+	ENSG00000154655
chr18	11791108	11791263	ENSG00000154655.1_M2	2	+	ENSG00000154655
chr18	11792631	11792708	ENSE00001277327	2	+	ENSG00000154655
chr18	11820591	11820677	ENSE00001380770	2	+	ENSG00000154655
chr18	11823178	11823289	ENSE00001277318	2	+	ENSG00000154655
chr18	11898108	11898211	ENSE00001382375	2	+	ENSG00000154655
chr18	11942920	11943094	ENSE00001385114	2	+	ENSG00000154655
chr18	11954021	11954119	ENSE00002696143	2	-	ENSG00000266846
chr18	11955199	11955282	ENSE00002712188	2	-	ENSG00000266846
chr18	11955517	11955588	ENSE00001367790	2	+	ENSG00000154655
chr18	11956244	11956456	ENSE00002687589	2	-	ENSG00000266846
chr18	11989502	11989529	ENSE00001277222	2	+	ENSG00000154655
chr18	12010943	12011093	ENSE00002721925	2	-	ENSG00000266846
chr18	12018344	12018461	ENSE00001438530	2	+	ENSG00000200637
chr18	12066446	12066616	ENSE00001277286	2	+	ENSG00000154655
chr18	12075217	12075375	ENSE00002687061	2	-	ENSG00000265487
chr18	12075846	12075909	ENSE00001277278	2	+	ENSG00000154655
chr18	12079555	12079756	ENSE00001554701_F2	2	+	ENSG00000154655
chr18	12079842	12081237	ENSE00001554701_F1	2	+	ENSG00000154655
chr18	12126791	12126963	ENSE00002687938	2	-	ENSG00000264449
chr18	12139966	12140067	ENSE00002698637	2	+	ENSG00000206432
chr18	12140453	12140897	ENSE00002730281	2	+	ENSG00000206432
chr18	12146883	12148240	ENSE00002699552_F2	2	+	ENSG00000206432
chr18	12148476	12153893	ENSE00002699552_F1	2	+	ENSG00000206432
chr18	12159634	12159710	ENSE00002727384	2	-	ENSG00000261738
chr18	12195136	12195275	ENSE00003700599	2	-	ENSG00000272380
chr18	12238322	12239432	ENSE00002629882	2	-	ENSG00000261738
chr18	12240429	12240639	ENSG00000261738.2_M2	2	-	ENSG00000261738
chr18	12264343	12264447	ENSE00002591628	2	-	ENSG00000261738
chr18	12271957	12272133	ENSG00000261738.1_M2	2	-	ENSG00000261738
chr18	12285474	12285620	ENSE00002577857	2	-	ENSG00000261738
chr18	12401078	12401402	ENSG00000082397.3_M2	2	+	ENSG00000082397
chr18	12402793	12402863	ENSE00002314527	2	+	ENSG00000082397
chr18	12417094	12417167	ENSE00002246831	2	+	ENSG00000082397
chr18	12418405	12418495	ENSE00002301603	2	+	ENSG00000082397
chr18	12453180	12453499	ENSE00002697086	2	+	ENSG00000082397
chr18	12459902	12460052	ENSE00002708664	2	-	ENSG00000264000
chr18	12460622	12460663	ENSE00002696232	2	-	ENSG00000264000
chr18	12463493	12463758	ENSE00002722481	2	-	ENSG00000264000
chr18	12486591	12486989	ENSG00000082397.2_M4	2	+	ENSG00000082397
chr18	12487471	12487579	ENSE00002720518	2	+	ENSG00000082397
chr18	12490338	12490555	ENSG00000082397.2_M5	2	+	ENSG00000082397
chr18	12491197	12491275	ENSE00003498429	2	+	ENSG00000082397
chr18	12501896	12501945	ENSE00002732036	2	+	ENSG00000082397
chr18	12509450	12509615	ENSE00002714063	2	+	ENSG00000082397
chr18	12512265	12512348	ENSE00002695607	2	+	ENSG00000082397
chr18	12522437	12522551	ENSE00002711110	2	+	ENSG00000082397
chr18	12541302	12541402	ENSE00002691369	2	+	ENSG00000082397
chr18	12541422	12541843	ENSG00000082397.1_M5	2	+	ENSG00000082397
chr18	12549674	12549747	ENSE00002711641	2	-	ENSG00000265316
chr18	12550521	12550575	ENSE00002710395	2	+	ENSG00000082397
chr18	12550898	12551019	ENSE00002730188	2	-	ENSG00000265316
chr18	12563099	12563268	ENSE00002723674	2	-	ENSG00000265316
chr18	12564315	12564379	ENSE00002730876	2	+	ENSG00000082397
chr18	12566839	12567047	ENSE00002689934	2	-	ENSG00000265316
chr18	12585487	12585592	ENSE00003561568	2	+	ENSG00000082397
chr18	12586851	12586894	ENSE00003471179	2	+	ENSG00000082397
chr18	12592308	12592384	ENSE00003464036	2	+	ENSG00000082397
chr18	12596297	12596516	ENSE00003510010	2	+	ENSG00000082397
chr18	12596862	12596950	ENSE00003525202	2	+	ENSG00000082397
chr18	12599022	12599196	ENSE00002692740	2	+	ENSG00000082397
chr18	12601029	12601167	ENSE00002720738	2	+	ENSG00000082397
chr18	12601948	12602101	ENSE00003529708	2	+	ENSG00000082397
chr18	12606060	12606158	ENSE00003544735	2	+	ENSG00000082397
chr18	12606870	12607046	ENSG00000082397.2_M2	2	+	ENSG00000082397
chr18	12610221	12610386	ENSE00002691480	2	+	ENSG00000082397
chr18	12610496	12610717	ENSG00000082397.2_M9	2	+	ENSG00000082397
chr18	12614044	12614605	ENSG00000082397.1_M2	2	+	ENSG00000082397
chr18	12619793	12619847	ENSE00003478270	2	+	ENSG00000082397
chr18	12622708	12622744	ENSE00003583416	2	+	ENSG00000082397
chr18	12623116	12623680	ENSG00000082397.1_M4	2	+	ENSG00000082397
chr18	12629406	12632427	ENSG00000082397.1_M9	2	+	ENSG00000082397
chr18	12633016	12633385	ENSG00000082397.1_M6	2	+	ENSG00000082397
chr18	12634113	12634245	ENSE00003485961	2	+	ENSG00000082397
chr18	12634740	12634839	ENSE00003572917	2	+	ENSG00000082397
chr18	12635300	12638053	ENSG00000082397.1_M11	2	+	ENSG00000082397
chr18	12644203	12644501	ENSE00002703471	2	+	ENSG00000266288
chr18	12647735	12647898	ENSE00002717556	2	+	ENSG00000266288
chr18	12709718	12710132	ENSE00002702879	2	-	ENSG00000264254
chr18	12716964	12717021	ENSE00002708917	2	-	ENSG00000264254
chr18	12729967	12730009	ENSE00002719637	2	+	ENSG00000198081
chr18	12730823	12731206	ENSG00000198081.2_M2	2	+	ENSG00000198081
chr18	12731309	12731360	ENSE00002706771	2	+	ENSG00000198081
chr18	12732173	12732197	ENSE00002718311	2	+	ENSG00000198081
chr18	12732996	12733026	ENSE00001385643	2	+	ENSG00000198081
chr18	12733352	12733756	ENSG00000198081.1_M2	2	+	ENSG00000198081
chr18	12734797	12737986	ENSG00000198081.1_M7	2	+	ENSG00000198081
chr18	12780504	12783403	ENSG00000263753.1_M3	2	-	ENSG00000263753
chr18	12785094	12785827	ENSG00000263753.1_M4	2	-	ENSG00000263753
chr18	12786744	12786812	ENSE00002730090_F1	2	-	ENSG00000263753
chr18	12787130	12788389	ENSG00000263753.1_M5	2	-	ENSG00000263753
chr18	12789162	12790259	ENSE00002708101_F1	2	+	ENSG00000264575
chr18	12791074	12791136	ENSE00002719644	2	+	ENSG00000265091
chr18	12793443	12794076	ENSG00000265091.1_M2	2	+	ENSG00000265091
chr18	12829436	12829488	ENSE00002686217	2	+	ENSG00000231824
chr18	12829728	12829927	ENSE00002321816	2	+	ENSG00000231824
chr18	12856296	12856653	ENSE00002713467	2	-	ENSG00000266153
chr18	12863526	12863643	ENSE00002712775	2	-	ENSG00000266153
chr18	12867885	12867958	ENSE00002709326	2	-	ENSG00000266153
chr18	12881513	12881984	ENSG00000231824.1_M2	2	+	ENSG00000231824
chr18	12894049	12894529	ENSE00002710527	2	+	ENSG00000215368
chr18	12931482	12931752	ENSE00002710464	2	-	ENSG00000265514
chr18	12941794	12942285	ENSG00000265514.1_M2	2	-	ENSG00000265514
chr18	12946034	12946093	ENSE00002684723	2	-	ENSG00000265514
chr18	13023599	13023634	ENSE00002685043_F1	2	+	ENSG00000266268
chr18	13023672	13024130	ENSE00002702115_F1	2	+	ENSG00000264775
chr18	13079748	13080005	ENSE00002703413	2	+	ENSG00000266268
chr18	13217193	13217254	ENSE00002726740	2	+	ENSG00000266268
chr18	13562620	13562953	ENSG00000170579.3_M3	2	+	ENSG00000170579
chr18	13586764	13586834	ENSE00002698197_F1	2	-	ENSG00000264246
chr18	13586972	13587340	ENSE00002732838_F1	2	+	ENSG00000170579
chr18	13721026	13723271	ENSG00000261520.1_M3	2	-	ENSG00000261520
chr18	13735322	13735575	ENSG00000261520.2_M2	2	-	ENSG00000261520
chr18	13740949	13741028	ENSE00002592010	2	-	ENSG00000261520
chr18	13751359	13751659	ENSG00000261520.1_M2	2	-	ENSG00000261520
chr18	13767525	13767676	ENSG00000170579.8_M2	2	+	ENSG00000170579
chr18	13866736	13866847	ENSG00000170579.7_M2	2	+	ENSG00000170579
chr18	14010982	14011311	ENSE00002709063	2	-	ENSG00000263878
chr18	14019672	14019907	ENSG00000170579.2_M3	2	+	ENSG00000170579
chr18	14028715	14028824	ENSE00002720997	2	-	ENSG00000263878
chr18	14029082	14029215	ENSE00002701536	2	-	ENSG00000263878
chr18	14031236	14031348	ENSE00002724911	2	-	ENSG00000263878
chr18	14037907	14038145	ENSE00002704777	2	+	ENSG00000170579
chr18	14038370	14038467	ENSE00002721436	2	+	ENSG00000170579
chr18	14040348	14041501	ENSE00002728736	2	+	ENSG00000170579
chr18	14046001	14046968	ENSE00002051489	2	+	ENSG00000250933
chr18	14062169	14062247	ENSE00002699425	2	-	ENSG00000263878
chr18	14127683	14128596	ENSG00000263724.2_M2	2	-	ENSG00000263724
chr18	14128749	14128982	ENSG00000263724.1_M2	2	-	ENSG00000263724
chr18	14129936	14130040	ENSE00001807073	2	+	ENSG00000207278
chr18	14132735	14132809	ENSE00002723917	2	-	ENSG00000263724
chr18	14139322	14139402	ENSE00003721744	2	-	ENSG00000275518
chr18	14144604	14145633	ENSG00000170579.6_M2	2	+	ENSG00000170579
chr18	14146453	14146565	ENSE00002696265	2	-	ENSG00000263724
chr18	14149973	14150127	ENSG00000170579.5_M2	2	+	ENSG00000170579
chr18	14150415	14150593	ENSG00000170579.3_M4	2	+	ENSG00000170579
chr18	14179510	14179638	ENSG00000170579.2_M4	2	+	ENSG00000170579
chr18	14212665	14212880	ENSG00000170579.4_M2	2	+	ENSG00000170579
chr18	14252305	14252769	ENSE00001943439	2	+	ENSG00000170579
chr18	14255490	14255997	ENSE00002720503	2	+	ENSG00000266513
chr18	14256831	14256881	ENSE00002708909	2	+	ENSG00000266513
chr18	14284831	14285009	ENSE00003470234	2	+	ENSG00000170579
chr18	14296792	14297036	ENSG00000170579.3_M2	2	+	ENSG00000170579
chr18	14298217	14298445	ENSE00001826806	2	+	ENSG00000170579
chr18	14303602	14304660	ENSE00001876370	2	+	ENSG00000170579
chr18	14317679	14317839	ENSG00000170579.2_M2	2	+	ENSG00000170579
chr18	14345921	14346289	ENSE00001854379	2	+	ENSG00000170579
chr18	14369597	14369766	ENSE00002704081_F2	2	-	ENSG00000266401
chr18	14369796	14370371	ENSE00002704081_F1	2	-	ENSG00000266401
chr18	14371062	14371173	ENSE00002730709	2	-	ENSG00000266401
chr18	14371898	14372468	ENSE00002687560	2	-	ENSG00000266401
chr18	14418866	14420659	ENSE00002642757	2	-	ENSG00000262001
chr18	14422814	14424198	ENSG00000262001.1_M2	2	-	ENSG00000262001
chr18	14428459	14430236	ENSG00000177337.1_M5	2	-	ENSG00000177337
chr18	14432339	14432404	ENSG00000177337.1_M2	2	-	ENSG00000177337
chr18	14432579	14432726	ENSG00000177337.1_M4	2	-	ENSG00000177337
chr18	14432967	14433086	ENSE00002724535	2	-	ENSG00000177337
chr18	14444701	14445075	ENSG00000170579.1_M2	2	+	ENSG00000170579
chr18	14446191	14446777	ENSE00002708508	2	-	ENSG00000266373
chr18	14453899	14454196	ENSE00001921945	2	+	ENSG00000241223
chr18	14457856	14457948	ENSE00001146913	2	+	ENSG00000170579
chr18	14491475	14491897	ENSE00001162484	2	+	ENSG00000170579
chr18	14517460	14517552	ENSE00001162508	2	+	ENSG00000170579
chr18	14523467	14523976	ENSG00000170579.1_M3	2	+	ENSG00000170579
chr18	14526703	14530067	ENSG00000170579.1_M4	2	+	ENSG00000170579
chr18	14546925	14547148	ENSG00000266835.2_M3	2	-	ENSG00000266835
chr18	14551770	14551959	ENSE00002694995	2	-	ENSG00000266835
chr18	14552717	14553074	ENSE00002729313	2	-	ENSG00000266835
chr18	14558649	14558820	ENSG00000266835.1_M3	2	-	ENSG00000266835
chr18	14559584	14559692	ENSG00000266835.1_M2	2	-	ENSG00000266835
chr18	14565959	14568573	ENSG00000177426.1_M15	2	-	ENSG00000177426
chr18	14568824	14570526	ENSG00000177426.2_M3	2	-	ENSG00000177426
chr18	14570681	14570788	ENSE00002365824	2	-	ENSG00000177426
chr18	14572083	14572166	ENSE00001553958	2	-	ENSG00000177426
chr18	14573550	14574340	ENSG00000177426.1_M4	2	-	ENSG00000177426
chr18	14575430	14576523	ENSG00000177426.1_M11	2	-	ENSG00000177426
chr18	14577338	14577437	ENSE00002411989	2	-	ENSG00000177426
chr18	14578135	14578324	ENSE00001323278	2	-	ENSG00000177426
chr18	14607003	14607715	ENSG00000177426.2_M2	2	-	ENSG00000177426
chr18	14610301	14610737	ENSE00002698931	2	-	ENSG00000263460
chr18	14612838	14613034	ENSG00000177426.1_M2	2	-	ENSG00000177426
chr18	14613258	14613887	ENSG00000177426.1_M3	2	-	ENSG00000177426
chr18	14630550	14630974	ENSE00002730243	2	-	ENSG00000265243
chr18	14647626	14647957	ENSE00001935873	2	+	ENSG00000240364
chr18	14675421	14675494	ENSE00002571551	2	+	ENSG00000259256
chr18	14677740	14677858	ENSE00002544859	2	+	ENSG00000259256
chr18	14678002	14678215	ENSE00002541733	2	+	ENSG00000259256
chr18	14699062	14699807	ENSE00002707099	2	-	ENSG00000266578
chr18	14743516	14743650	ENSE00002704130	2	-	ENSG00000266578
chr18	14749746	14750268	ENSE00001541868	2	-	ENSG00000118680
chr18	14765218	14765403	ENSE00002717146	2	-	ENSG00000118680
chr18	14765574	14765942	ENSG00000118680.1_M2	2	-	ENSG00000118680
chr18	14766121	14766426	ENSE00001207798	2	-	ENSG00000118680
chr18	14766484	14767056	ENSG00000264235.3_M2	2	+	ENSG00000264235
chr18	14772031	14772112	ENSE00002713194	2	+	ENSG00000264235
chr18	14772117	14772515	ENSG00000101608.1_M5	2	-	ENSG00000101608
chr18	14772608	14772750	ENSG00000264235.2_M2	2	+	ENSG00000264235
chr18	14772832	14772920	ENSG00000264235.1_M2	2	+	ENSG00000264235
chr18	14774607	14775133	ENSG00000101608.1_M4	2	-	ENSG00000101608
chr18	14775886	14776153	ENSG00000101608.1_M2	2	-	ENSG00000101608
chr18	14778446	14779015	ENSG00000101608.1_M3	2	-	ENSG00000101608
chr18	14779727	14780890	ENSG00000101608.1_M7	2	-	ENSG00000101608
chr18	14781093	14781284	ENSE00002712213_F2	2	-	ENSG00000265399
chr18	14781970	14782414	ENSE00002712213_F1	2	-	ENSG00000265399
chr18	14791859	14791957	ENSE00002697858	2	-	ENSG00000265399
chr18	14809983	14810289	ENSG00000101605.12_M2	2	+	ENSG00000101605
chr18	14812936	14813091	ENSE00002685579	2	-	ENSG00000265399
chr18	14814829	14815147	ENSE00001543713	2	+	ENSG00000101605
chr18	14836086	14836092	ENSG00000101605.11_M2	2	+	ENSG00000101605
chr18	14836169	14836227	ENSG00000101605.10_M2	2	+	ENSG00000101605
chr18	14839790	14839910	ENSE00002701696	2	-	ENSG00000265399
chr18	14841222	14841562	ENSE00001240625	2	+	ENSG00000101605
chr18	14842665	14842823	ENSE00001240622	2	+	ENSG00000101605
chr18	14853746	14853838	ENSE00001240619	2	+	ENSG00000101605
chr18	14855676	14855765	ENSE00001240615	2	+	ENSG00000101605
chr18	14855884	14855947	ENSE00001240608	2	+	ENSG00000101605
chr18	14860888	14861053	ENSE00001240603	2	+	ENSG00000101605
chr18	14865411	14865573	ENSE00001240598	2	+	ENSG00000101605
chr18	14874644	14874786	ENSE00001240595	2	+	ENSG00000101605
chr18	14877855	14878055	ENSG00000101605.9_M2	2	+	ENSG00000101605
chr18	14880488	14880545	ENSG00000101605.2_M3	2	+	ENSG00000101605
chr18	14887346	14887471	ENSG00000101605.8_M2	2	+	ENSG00000101605
chr18	14893676	14894349	ENSG00000101605.7_M2	2	+	ENSG00000101605
chr18	14894585	14894760	ENSG00000101605.1_M3	2	+	ENSG00000101605
chr18	14897909	14898032	ENSG00000101605.6_M2	2	+	ENSG00000101605
chr18	14899823	14900173	ENSG00000101605.5_M2	2	+	ENSG00000101605
chr18	14902513	14902710	ENSE00003502967	2	+	ENSG00000101605
chr18	14909417	14909544	ENSG00000101605.4_M2	2	+	ENSG00000101605
chr18	14912893	14913078	ENSE00001240549	2	+	ENSG00000101605
chr18	14917025	14917140	ENSE00001240541	2	+	ENSG00000101605
chr18	14930546	14930703	ENSE00001240535	2	+	ENSG00000101605
chr18	14932729	14932836	ENSE00001240526	2	+	ENSG00000101605
chr18	14932952	14932997	ENSE00001240522	2	+	ENSG00000101605
chr18	14938830	14938967	ENSE00001240516	2	+	ENSG00000101605
chr18	14942337	14942482	ENSG00000101605.3_M2	2	+	ENSG00000101605
chr18	14943546	14943606	ENSE00001709505	2	+	ENSG00000101605
chr18	14943901	14943969	ENSE00001645638	2	+	ENSG00000101605
chr18	14948030	14948118	ENSE00001738311	2	+	ENSG00000101605
chr18	14949135	14949174	ENSE00003585804	2	+	ENSG00000101605
chr18	14949268	14949374	ENSE00003579468	2	+	ENSG00000101605
chr18	14953823	14953987	ENSE00003461704	2	+	ENSG00000101605
chr18	14957414	14957451	ENSG00000101605.2_M2	2	+	ENSG00000101605
chr18	14957524	14957725	ENSG00000101605.1_M2	2	+	ENSG00000101605
chr18	14961305	14961361	ENSE00003484401	2	+	ENSG00000101605
chr18	14965626	14966375	ENSG00000101605.1_M4	2	+	ENSG00000101605
chr18	15009089	15009224	ENSE00002088726	2	+	ENSG00000252258
chr18	15021397	15021619	ENSE00002721353	2	+	ENSG00000101577
chr18	15022806	15023036	ENSE00001016900	2	+	ENSG00000101577
chr18	15043630	15044056	ENSE00002726475	2	-	ENSG00000264186
chr18	15049271	15049609	ENSE00002733151	2	-	ENSG00000266397
chr18	15051814	15052020	ENSG00000101577.2_M2	2	+	ENSG00000101577
chr18	15055562	15055670	ENSE00002692698	2	-	ENSG00000266397
chr18	15057503	15057606	ENSE00002700455	2	+	ENSG00000101577
chr18	15062308	15062341	ENSE00002692126	2	+	ENSG00000101577
chr18	15067047	15067145	ENSE00002723607	2	-	ENSG00000266397
chr18	15067672	15067697	ENSE00002691472	2	-	ENSG00000266397
chr18	15073864	15073957	ENSE00003480604_F1	2	+	ENSG00000101577
chr18	15074065	15074096	ENSE00002708640_F1	2	-	ENSG00000265907
chr18	15080091	15080187	ENSG00000101577.1_M2	2	+	ENSG00000101577
chr18	15083335	15083353	ENSE00000799546_F2	2	+	ENSG00000101577
chr18	15083498	15083637	ENSE00000799546_F1	2	+	ENSG00000101577
chr18	15084013	15084428	ENSG00000265907.2_M2	2	-	ENSG00000265907
chr18	15086293	15086449	ENSG00000265907.1_M2	2	-	ENSG00000265907
chr18	15087788	15089130	ENSG00000263606.1_M2	2	+	ENSG00000263606
chr18	15093947	15094055	ENSE00003791482	2	+	ENSG00000101577
chr18	15095055	15095179	ENSE00000521805	2	+	ENSG00000101577
chr18	15096615	15096961	ENSE00000799542	2	+	ENSG00000101577
chr18	15100197	15100297	ENSE00000799541	2	+	ENSG00000101577
chr18	15103208	15103396	ENSE00000799538	2	+	ENSG00000101577
chr18	15105518	15105612	ENSE00000799536	2	+	ENSG00000101577
chr18	15106017	15106087	ENSE00000799535	2	+	ENSG00000101577
chr18	15106878	15106968	ENSE00000799533	2	+	ENSG00000101577
chr18	15107884	15107967	ENSE00000799531	2	+	ENSG00000101577
chr18	15109322	15109467	ENSE00000799529	2	+	ENSG00000101577
chr18	15110147	15110296	ENSE00000799528	2	+	ENSG00000101577
chr18	15110833	15110920	ENSE00000664884	2	+	ENSG00000101577
chr18	15112501	15112654	ENSE00000799525	2	+	ENSG00000101577
chr18	15113011	15113049	ENSE00003707145_F2	2	-	ENSG00000272625
chr18	15113164	15113735	ENSE00003707145_F1	2	-	ENSG00000272625
chr18	15113819	15113923	ENSE00000799521	2	+	ENSG00000101577
chr18	15114244	15117684	ENSE00001245454	2	+	ENSG00000101577
chr18	15118699	15121622	ENSG00000132205.2_M3	2	-	ENSG00000132205
chr18	15124866	15124995	ENSE00003590592	2	-	ENSG00000132205
chr18	15125706	15125739	ENSE00003498812	2	-	ENSG00000132205
chr18	15128256	15128568	ENSE00002692015	2	-	ENSG00000132205
chr18	15142286	15144212	ENSE00000901867	2	-	ENSG00000132205
chr18	15149640	15149816	ENSE00001255866	2	-	ENSG00000132205
chr18	15185294	15185417	ENSE00001255875	2	-	ENSG00000132205
chr18	15185903	15186196	ENSE00002684327	2	-	ENSG00000132205
chr18	15200029	15200475	ENSG00000266049.1_M2	2	+	ENSG00000266049
chr18	15210871	15211088	ENSE00002690669	2	+	ENSG00000266049
chr18	15228785	15231277	ENSG00000101596.4_M3	2	-	ENSG00000101596
chr18	15232538	15233279	ENSE00002709506	2	-	ENSG00000101596
chr18	15237291	15237406	ENSE00003505304	2	-	ENSG00000101596
chr18	15237710	15237869	ENSG00000101596.13_M2	2	-	ENSG00000101596
chr18	15248821	15248963	ENSE00002697950	2	-	ENSG00000101596
chr18	15249186	15249358	ENSE00003488962	2	-	ENSG00000101596
chr18	15254750	15254867	ENSE00001499316	2	-	ENSG00000207034
chr18	15255570	15255641	ENSE00000664904	2	-	ENSG00000101596
chr18	15255895	15256005	ENSE00003549953	2	-	ENSG00000101596
chr18	15257887	15258078	ENSE00003510475	2	-	ENSG00000101596
chr18	15261438	15261561	ENSE00003494794	2	-	ENSG00000101596
chr18	15262193	15262279	ENSE00003474921	2	-	ENSG00000101596
chr18	15263693	15263813	ENSE00003489090	2	-	ENSG00000101596
chr18	15263981	15264108	ENSG00000101596.12_M2	2	-	ENSG00000101596
chr18	15269934	15270087	ENSE00003469704	2	-	ENSG00000101596
chr18	15271487	15271619	ENSE00003659419	2	-	ENSG00000101596
chr18	15272984	15273323	ENSG00000101596.11_M2	2	-	ENSG00000101596
chr18	15280642	15281283	ENSG00000101596.10_M2	2	-	ENSG00000101596
chr18	15282376	15282492	ENSG00000101596.9_M2	2	-	ENSG00000101596
chr18	15283268	15283426	ENSE00003524641	2	-	ENSG00000101596
chr18	15283653	15283733	ENSE00003479376	2	-	ENSG00000101596
chr18	15286158	15286284	ENSE00003598450	2	-	ENSG00000101596
chr18	15289901	15290069	ENSE00003501442	2	-	ENSG00000101596
chr18	15293003	15293122	ENSE00003597802	2	-	ENSG00000101596
chr18	15294299	15294388	ENSG00000101596.8_M2	2	-	ENSG00000101596
chr18	15295274	15295423	ENSE00003549556	2	-	ENSG00000101596
chr18	15301343	15301571	ENSE00003483753	2	-	ENSG00000101596
chr18	15304433	15304568	ENSE00003538096	2	-	ENSG00000101596
chr18	15305021	15305481	ENSG00000101596.3_M3	2	-	ENSG00000101596
chr18	15306686	15307398	ENSG00000101596.7_M2	2	-	ENSG00000101596
chr18	15308848	15308945	ENSG00000101596.6_M2	2	-	ENSG00000101596
chr18	15311180	15311325	ENSG00000101596.5_M2	2	-	ENSG00000101596
chr18	15315428	15315548	ENSE00003464723	2	-	ENSG00000101596
chr18	15315627	15315705	ENSE00003550065	2	-	ENSG00000101596
chr18	15325674	15325788	ENSE00003493726	2	-	ENSG00000101596
chr18	15325949	15326151	ENSG00000101596.4_M2	2	-	ENSG00000101596
chr18	15327026	15327224	ENSG00000101596.2_M3	2	-	ENSG00000101596
chr18	15327780	15327894	ENSE00003651209	2	-	ENSG00000101596
chr18	15329700	15329895	ENSG00000101596.3_M2	2	-	ENSG00000101596
chr18	15331301	15331377	ENSE00001717322	2	-	ENSG00000101596
chr18	15332905	15333026	ENSE00001596332	2	-	ENSG00000101596
chr18	15335517	15335728	ENSE00001667695	2	-	ENSG00000101596
chr18	15336342	15336527	ENSG00000101596.2_M2	2	-	ENSG00000101596
chr18	15338874	15339041	ENSE00003558781	2	-	ENSG00000101596
chr18	15341687	15341894	ENSE00002722201	2	+	ENSG00000266049
chr18	15344820	15344891	ENSG00000101596.1_M2	2	-	ENSG00000101596
chr18	15344940	15345004	ENSE00002701106_F1	2	+	ENSG00000266049
chr18	15345059	15345174	ENSE00001261629	2	-	ENSG00000101596
chr18	15359361	15359492	ENSE00001261634	2	-	ENSG00000101596
chr18	15360143	15360226	ENSE00001261643	2	-	ENSG00000101596
chr18	15366477	15366639	ENSE00001261650	2	-	ENSG00000101596
chr18	15367277	15367353	ENSE00001261658	2	-	ENSG00000101596
chr18	15376867	15377391	ENSE00002727195	2	-	ENSG00000101596
chr18	15377726	15378019	ENSE00002723101	2	+	ENSG00000266405
chr18	15379814	15380947	ENSG00000266405.1_M2	2	+	ENSG00000266405
chr18	15383234	15383341	ENSE00001808872	2	+	ENSG00000200875
chr18	15411874	15411985	ENSE00001808283	2	-	ENSG00000202224
chr18	15416466	15416665	ENSE00001276765	2	-	ENSG00000080986
chr18	15417790	15418141	ENSE00002677163	2	-	ENSG00000080986
chr18	15422009	15422112	ENSG00000080986.5_M2	2	-	ENSG00000080986
chr18	15424052	15424183	ENSE00001016869	2	-	ENSG00000080986
chr18	15426363	15426456	ENSE00001016868	2	-	ENSG00000080986
chr18	15431381	15431471	ENSE00001016867	2	-	ENSG00000080986
chr18	15433708	15433861	ENSE00001147432	2	-	ENSG00000080986
chr18	15437731	15437937	ENSE00000664891	2	-	ENSG00000080986
chr18	15438443	15439145	ENSE00001692345	2	+	ENSG00000235422
chr18	15439476	15439683	ENSE00001630716	2	+	ENSG00000235422
chr18	15443196	15443341	ENSE00000664890	2	-	ENSG00000080986
chr18	15444047	15444154	ENSE00000664889	2	-	ENSG00000080986
chr18	15445438	15445532	ENSE00002709622	2	-	ENSG00000080986
chr18	15448157	15448247	ENSE00000521765	2	-	ENSG00000080986
chr18	15450413	15451193	ENSE00002680120	2	-	ENSG00000080986
chr18	15454073	15454342	ENSG00000080986.4_M2	2	-	ENSG00000080986
chr18	15455139	15455312	ENSG00000080986.3_M2	2	-	ENSG00000080986
chr18	15455411	15455535	ENSG00000080986.2_M2	2	-	ENSG00000080986
chr18	15458201	15458279	ENSE00000521757	2	-	ENSG00000080986
chr18	15460181	15460291	ENSE00000799508	2	-	ENSG00000080986
chr18	15461584	15461757	ENSG00000080986.1_M2	2	-	ENSG00000080986
chr18	15461758	15462119	ENSG00000101574.2_M4	2	+	ENSG00000101574
chr18	15464145	15464495	ENSE00002717661	2	-	ENSG00000264150
chr18	15464791	15464873	ENSE00002696536	2	-	ENSG00000264150
chr18	15465611	15466572	ENSG00000101574.2_M5	2	+	ENSG00000101574
chr18	15469446	15469509	ENSE00003470178	2	+	ENSG00000101574
chr18	15471086	15472134	ENSE00002701541	2	+	ENSG00000266783
chr18	15477811	15477946	ENSE00001807075	2	-	ENSG00000238575
chr18	15478268	15480610	ENSG00000101574.1_M5	2	+	ENSG00000101574
chr18	15485485	15485660	ENSE00003471582	2	+	ENSG00000101574
chr18	15488260	15488367	ENSE00003585699	2	+	ENSG00000101574
chr18	15488738	15488830	ENSE00003627834	2	+	ENSG00000101574
chr18	15493885	15495506	ENSG00000101574.1_M4	2	+	ENSG00000101574
chr18	15543401	15543669	ENSE00003810960	2	+	ENSG00000263745
chr18	15708858	15708944	ENSE00003808314	2	+	ENSG00000263745
chr18	15799717	15799826	ENSE00002714388	2	+	ENSG00000263745
chr18	15800685	15800773	ENSG00000263745.3_M2	2	+	ENSG00000263745
chr18	15913420	15913598	ENSE00002686735	2	+	ENSG00000263745
chr18	15928044	15928137	ENSE00002731912	2	+	ENSG00000263745
chr18	15986609	15986705	ENSE00002726895	2	+	ENSG00000263745
chr18	15987039	15987109	ENSE00002712684	2	+	ENSG00000263745
chr18	15999358	16000747	ENSE00003804906	2	+	ENSG00000263745
chr18	16011545	16012173	ENSG00000263745.2_M2	2	+	ENSG00000263745
chr18	16116851	16117322	ENSE00002728411	2	+	ENSG00000264189
chr18	16117693	16118219	ENSE00002697073	2	+	ENSG00000264189
chr18	16139195	16139289	ENSE00002716256	2	+	ENSG00000263745
chr18	16139410	16139477	ENSE00002734069	2	+	ENSG00000263745
chr18	16160922	16161461	ENSG00000263745.1_M2	2	+	ENSG00000263745
chr18	16282048	16282399	ENSE00002706325	2	-	ENSG00000264080
chr18	16283473	16283535	ENSE00002719086	2	-	ENSG00000264080
chr18	16283623	16283784	ENSE00002733699	2	-	ENSG00000264080
chr18	16284157	16284254	ENSE00002696714	2	-	ENSG00000266450
chr18	16392707	16392753	ENSE00002694295	2	-	ENSG00000266450
chr18	16393664	16394026	ENSE00002706363	2	-	ENSG00000266450
chr18	16402054	16402637	ENSE00002701236	2	-	ENSG00000266602
chr18	16447758	16447887	ENSE00002733235	2	-	ENSG00000266602
chr18	16509134	16509207	ENSE00002708327	2	-	ENSG00000266602
chr18	16663755	16663853	ENSE00002709392	2	+	ENSG00000132204
chr18	16664927	16665124	ENSG00000132204.3_M2	2	+	ENSG00000132204
chr18	16680068	16680168	ENSE00002699949	2	+	ENSG00000132204
chr18	16703668	16704179	ENSG00000132204.1_M3	2	+	ENSG00000132204
chr18	16708461	16708692	ENSE00002685099	2	+	ENSG00000265417
chr18	16709024	16709898	ENSE00002729005	2	+	ENSG00000265417
chr18	16712705	16712969	ENSG00000132204.1_M5	2	+	ENSG00000132204
chr18	16713595	16713632	ENSG00000132204.2_M2	2	+	ENSG00000132204
chr18	16714417	16714709	ENSE00002702841	2	-	ENSG00000263396
chr18	16718880	16718936	ENSE00001543793	2	+	ENSG00000132204
chr18	16748301	16748593	ENSE00001437090	2	+	ENSG00000199197
chr18	16794253	16794319	ENSE00003510692	2	+	ENSG00000132204
chr18	16796798	16796920	ENSG00000132204.1_M2	2	+	ENSG00000132204
chr18	16799349	16799522	ENSE00001650534	2	+	ENSG00000132204
chr18	16800371	16800441	ENSE00003671679	2	+	ENSG00000132204
chr18	16803024	16804577	ENSG00000132204.1_M7	2	+	ENSG00000132204
chr18	16817745	16818577	ENSE00002690696	2	+	ENSG00000132204
chr18	16896077	16896300	ENSE00002685557	2	+	ENSG00000266251
chr18	16898268	16898445	ENSG00000263551.3_M2	2	-	ENSG00000263551
chr18	16910219	16910258	ENSG00000263551.2_M2	2	-	ENSG00000263551
chr18	16912668	16912969	ENSE00002719128	2	+	ENSG00000263505
chr18	16913299	16913680	ENSE00002725733_F1	2	+	ENSG00000263505
chr18	16913881	16913938	ENSG00000263551.1_M5	2	-	ENSG00000263551
chr18	16931252	16931303	ENSE00002236689	2	-	ENSG00000263551
chr18	16935156	16935262	ENSG00000263551.1_M2	2	-	ENSG00000263551
chr18	16975962	16976302	ENSE00002699760	2	-	ENSG00000263551
chr18	17013657	17013730	ENSE00002734532	2	-	ENSG00000263551
chr18	17098253	17098265	ENSG00000263551.2_M3	2	-	ENSG00000263551
chr18	17114830	17114983	ENSE00003697888	2	+	ENSG00000272461
chr18	17115130	17115494	ENSE00003700234	2	+	ENSG00000272461
chr18	17148618	17148678	ENSE00002591005	2	+	ENSG00000259837
chr18	17149724	17150525	ENSE00002620780	2	+	ENSG00000259837
chr18	17164380	17167087	ENSG00000141433.1_M4	2	-	ENSG00000141433
chr18	17168198	17168530	ENSG00000141433.2_M2	2	-	ENSG00000141433
chr18	17169889	17171060	ENSG00000265179.1_M2	2	+	ENSG00000265179
chr18	17181991	17182249	ENSE00002698131	2	+	ENSG00000265671
chr18	17221094	17221614	ENSE00002728936	2	-	ENSG00000264179
chr18	17265046	17265530	ENSE00003703003	2	-	ENSG00000273355
chr18	17266257	17266420	ENSE00002690923	2	+	ENSG00000176105
chr18	17266457	17266706	ENSG00000176105.1_M3	2	+	ENSG00000176105
chr18	17280698	17280845	ENSE00001498970	2	+	ENSG00000206687
chr18	17290853	17290937	ENSE00002714531	2	+	ENSG00000176105
chr18	17303628	17303709	ENSE00002693144	2	+	ENSG00000176105
chr18	17303785	17303840	ENSE00002718325	2	+	ENSG00000176105
chr18	17332834	17332938	ENSE00001214274	2	+	ENSG00000176105
chr18	17339548	17339773	ENSE00002703572_F2	2	+	ENSG00000264635
chr18	17341821	17342316	ENSE00002726086_F2	2	-	ENSG00000266171
chr18	17342470	17343538	ENSE00002726086_F1	2	-	ENSG00000266171
chr18	17346331	17346463	ENSE00001214226	2	+	ENSG00000176105
chr18	17354636	17357680	ENSG00000176105.1_M2	2	+	ENSG00000176105
chr18	17371103	17371155	ENSE00002698997	2	-	ENSG00000265490
chr18	17372241	17372294	ENSG00000132199.5_M2	2	+	ENSG00000132199
chr18	17381582	17381698	ENSG00000132199.4_M2	2	+	ENSG00000132199
chr18	17384605	17384692	ENSE00003541371	2	+	ENSG00000132199
chr18	17385029	17385056	ENSE00003464465	2	+	ENSG00000132199
chr18	17385660	17388382	ENSG00000132199.1_M9	2	+	ENSG00000132199
chr18	17390314	17392158	ENSG00000132199.1_M3	2	+	ENSG00000132199
chr18	17392486	17393013	ENSG00000132199.2_M4	2	+	ENSG00000132199
chr18	17396008	17396432	ENSG00000132199.1_M4	2	+	ENSG00000132199
chr18	17400484	17400913	ENSG00000132199.3_M2	2	+	ENSG00000132199
chr18	17401313	17401477	ENSG00000132199.2_M2	2	+	ENSG00000132199
chr18	17401775	17401875	ENSE00003577611	2	+	ENSG00000132199
chr18	17403663	17403903	ENSG00000132199.1_M2	2	+	ENSG00000132199
chr18	17404815	17405365	ENSG00000132199.1_M10	2	+	ENSG00000132199
chr18	17405647	17406144	ENSG00000176890.2_M3	2	-	ENSG00000176890
chr18	17406361	17407774	ENSE00002710177_F3	2	+	ENSG00000132199
chr18	17407846	17408359	ENSE00002710177_F2	2	+	ENSG00000132199
chr18	17408535	17408908	ENSE00002710177_F1	2	+	ENSG00000132199
chr18	17409767	17410154	ENSG00000176890.2_M2	2	-	ENSG00000176890
chr18	17411466	17411498	ENSE00002694702	2	-	ENSG00000176890
chr18	17416161	17416336	ENSE00003483247	2	-	ENSG00000176890
chr18	17418756	17418830	ENSG00000176890.1_M2	2	-	ENSG00000176890
chr18	17419721	17420128	ENSE00002718289_F1	2	-	ENSG00000176890
chr18	17420206	17420524	ENSG00000176912.1_M2	2	+	ENSG00000176912
chr18	17420630	17420876	ENSG00000176890.1_M3	2	-	ENSG00000176890
chr18	17421221	17421259	ENSE00002686342	2	+	ENSG00000263727
chr18	17424263	17424493	ENSE00002732920	2	+	ENSG00000263727
chr18	17425638	17426207	ENSE00002719095	2	-	ENSG00000266456
chr18	17426715	17428146	ENSE00002699718_F1	2	-	ENSG00000266456
chr18	17428252	17428516	ENSG00000079101.1_M5	2	-	ENSG00000079101
chr18	17428583	17428862	ENSE00001226479_F1	2	+	ENSG00000176912
chr18	17433113	17433431	ENSG00000079101.6_M2	2	-	ENSG00000079101
chr18	17436798	17436888	ENSG00000079101.5_M2	2	-	ENSG00000079101
chr18	17437013	17437020	ENSE00002704704_F1	2	+	ENSG00000176912
chr18	17444812	17444950	ENSE00001230744	2	-	ENSG00000079101
chr18	17450661	17451137	ENSG00000079101.3_M3	2	-	ENSG00000079101
chr18	17453115	17453283	ENSG00000079101.2_M3	2	-	ENSG00000079101
chr18	17458774	17458923	ENSG00000079101.4_M2	2	-	ENSG00000079101
chr18	17460027	17460146	ENSG00000079101.3_M2	2	-	ENSG00000079101
chr18	17461369	17461462	ENSG00000079101.2_M2	2	-	ENSG00000079101
chr18	17463338	17463628	ENSE00002730894	2	-	ENSG00000079101
chr18	17464855	17464978	ENSE00002315289	2	-	ENSG00000079101
chr18	17465220	17465367	ENSE00002700192	2	-	ENSG00000079101
chr18	17471032	17471154	ENSG00000079101.1_M2	2	-	ENSG00000079101
chr18	17479545	17480458	ENSG00000079101.1_M3	2	-	ENSG00000079101
chr18	17481002	17481139	ENSG00000079101.1_M4	2	-	ENSG00000079101
chr18	17490610	17490944	ENSE00001590060	2	+	ENSG00000222174
chr18	17495342	17497099	ENSE00001231082	2	-	ENSG00000177143
chr18	17564210	17564450	ENSE00002688795	2	+	ENSG00000264265
chr18	17572335	17572550	ENSE00003514078	2	+	ENSG00000158270
chr18	17592312	17592363	ENSE00003489549	2	+	ENSG00000158270
chr18	17658479	17658620	ENSE00002710574	2	+	ENSG00000265477
chr18	17658839	17659159	ENSE00002726074	2	+	ENSG00000265477
chr18	17724853	17724976	ENSE00003526793	2	+	ENSG00000158270
chr18	17734240	17734339	ENSE00003468735	2	+	ENSG00000158270
chr18	17735062	17736109	ENSE00003544566	2	+	ENSG00000158270
chr18	17747524	17749751	ENSG00000158270.1_M3	2	+	ENSG00000158270
chr18	17750976	17751086	ENSE00003547280	2	+	ENSG00000158270
chr18	17760998	17761144	ENSE00003461930	2	+	ENSG00000158270
chr18	17762753	17763630	ENSG00000158270.2_M2	2	+	ENSG00000158270
chr18	17763928	17765793	ENSG00000158270.1_M2	2	+	ENSG00000158270
chr18	17812743	17814877	ENSE00002721614	2	-	ENSG00000263884
chr18	17814972	17815057	ENSG00000079134.2_M5	2	+	ENSG00000079134
chr18	17817467	17818059	ENSG00000079134.1_M4	2	+	ENSG00000079134
chr18	17818910	17819510	ENSG00000079134.8_M2	2	+	ENSG00000079134
chr18	17821864	17823343	ENSG00000079134.1_M5	2	+	ENSG00000079134
chr18	17823750	17823846	ENSG00000079134.7_M2	2	+	ENSG00000079134
chr18	17828673	17828756	ENSG00000079134.6_M2	2	+	ENSG00000079134
chr18	17830408	17830482	ENSG00000079134.5_M2	2	+	ENSG00000079134
chr18	17831846	17831955	ENSG00000079134.4_M3	2	+	ENSG00000079134
chr18	17833356	17833744	ENSG00000079134.3_M3	2	+	ENSG00000079134
chr18	17833979	17835509	ENSG00000079134.4_M2	2	+	ENSG00000079134
chr18	17852605	17852706	ENSE00003485335	2	+	ENSG00000079134
chr18	17853202	17854680	ENSG00000079134.1_M8	2	+	ENSG00000079134
chr18	17855373	17855490	ENSG00000079134.2_M3	2	+	ENSG00000079134
chr18	17856059	17856125	ENSE00003481611	2	+	ENSG00000079134
chr18	17860062	17860182	ENSG00000079134.3_M2	2	+	ENSG00000079134
chr18	17862437	17862862	ENSG00000079134.2_M2	2	+	ENSG00000079134
chr18	17863292	17863642	ENSG00000079134.1_M2	2	+	ENSG00000079134
chr18	17864156	17864448	ENSG00000079134.1_M3	2	+	ENSG00000079134
chr18	17868559	17869078	ENSG00000101557.1_M3	2	-	ENSG00000101557
chr18	17874387	17874516	ENSE00003501889	2	-	ENSG00000101557
chr18	17875891	17875984	ENSE00003525154	2	-	ENSG00000101557
chr18	17876136	17876202	ENSE00003650749	2	-	ENSG00000101557
chr18	17879761	17879876	ENSE00003569027	2	-	ENSG00000101557
chr18	17880967	17881053	ENSG00000101557.3_M2	2	-	ENSG00000101557
chr18	17881406	17881487	ENSE00003509264	2	-	ENSG00000101557
chr18	17882336	17882563	ENSG00000101557.2_M2	2	-	ENSG00000101557
chr18	17886216	17886275	ENSE00003667936	2	-	ENSG00000101557
chr18	17898444	17898548	ENSE00003472267	2	-	ENSG00000101557
chr18	17899748	17899885	ENSG00000101557.1_M2	2	-	ENSG00000101557
chr18	17912004	17912037	ENSE00003490322	2	-	ENSG00000101557
chr18	17915369	17915516	ENSG00000101557.1_M4	2	-	ENSG00000101557
chr18	17915649	17915841	ENSE00002714336	2	-	ENSG00000101557
chr18	17919805	17919968	ENSE00002732982	2	-	ENSG00000101557
chr18	17920111	17920443	ENSG00000101557.1_M6	2	-	ENSG00000101557
chr18	17964086	17964175	ENSE00001106113	2	-	ENSG00000067900
chr18	17964382	17964453	ENSE00001133053	2	-	ENSG00000067900
chr18	17964909	17964958	ENSE00003786710	2	-	ENSG00000067900
chr18	17971152	17971312	ENSE00001133063	2	-	ENSG00000067900
chr18	17971987	17972176	ENSE00000948804	2	-	ENSG00000067900
chr18	17972719	17973090	ENSG00000067900.4_M2	2	-	ENSG00000067900
chr18	17973335	17973575	ENSG00000067900.5_M2	2	-	ENSG00000067900
chr18	17974184	17974739	ENSG00000067900.6_M2	2	-	ENSG00000067900
chr18	17984101	17984196	ENSE00003499563	2	-	ENSG00000067900
chr18	17987270	17987340	ENSG00000067900.7_M2	2	-	ENSG00000067900
chr18	17988855	17989040	ENSE00000666583	2	-	ENSG00000067900
chr18	17991450	17991611	ENSE00000666582	2	-	ENSG00000067900
chr18	17995681	17995832	ENSE00000948799	2	-	ENSG00000067900
chr18	17997335	17997442	ENSE00000948798	2	-	ENSG00000067900
chr18	18010864	18011111	ENSE00000666579	2	-	ENSG00000067900
chr18	18011212	18011304	ENSE00000666578	2	-	ENSG00000067900
chr18	18012572	18012708	ENSE00001106120	2	-	ENSG00000067900
chr18	18020823	18020872	ENSE00000666574	2	-	ENSG00000067900
chr18	18025569	18025658	ENSE00000666572	2	-	ENSG00000067900
chr18	18029039	18029100	ENSE00000666570	2	-	ENSG00000067900
chr18	18033893	18034053	ENSE00001205106	2	-	ENSG00000067900
chr18	18044579	18044671	ENSE00001106127	2	-	ENSG00000067900
chr18	18047231	18047370	ENSE00001106132	2	-	ENSG00000067900
chr18	18047699	18047844	ENSE00001106151	2	-	ENSG00000067900
chr18	18049178	18049263	ENSE00001106157	2	-	ENSG00000067900
chr18	18050152	18050575	ENSG00000067900.8_M2	2	-	ENSG00000067900
chr18	18054193	18054331	ENSG00000067900.9_M2	2	-	ENSG00000067900
chr18	18054880	18054981	ENSE00000666552	2	-	ENSG00000067900
chr18	18075670	18075752	ENSE00000666550	2	-	ENSG00000067900
chr18	18113064	18114087	ENSG00000067900.10_M2	2	-	ENSG00000067900
chr18	18122578	18122681	ENSE00002088354	2	-	ENSG00000251886
chr18	18185077	18186076	ENSE00002693278	2	-	ENSG00000263748
chr18	18241169	18241502	ENSE00002719011	2	-	ENSG00000265984
chr18	18241771	18241866	ENSE00002728052	2	-	ENSG00000265984
chr18	18242744	18242896	ENSG00000141449.1_M2	2	+	ENSG00000141449
chr18	18317740	18318074	ENSE00002689010	2	+	ENSG00000265948
chr18	18363973	18364241	ENSE00002687145	2	+	ENSG00000141449
chr18	18366398	18366508	ENSG00000141449.2_M2	2	+	ENSG00000141449
chr18	18380643	18381033	ENSE00002698002	2	-	ENSG00000265751
chr18	18383860	18384026	ENSG00000141449.3_M2	2	+	ENSG00000141449
chr18	18384557	18384755	ENSE00003481525	2	+	ENSG00000141449
chr18	18387870	18387945	ENSE00002715876	2	-	ENSG00000265751
chr18	18395728	18395905	ENSE00003489809	2	+	ENSG00000141449
chr18	18401491	18401668	ENSG00000141449.4_M2	2	+	ENSG00000141449
chr18	18402162	18402241	ENSE00002727642	2	-	ENSG00000265751
chr18	18404199	18404322	ENSE00003458827	2	+	ENSG00000141449
chr18	18434436	18434565	ENSE00002719764	2	+	ENSG00000141449
chr18	18438984	18439101	ENSE00003509587	2	+	ENSG00000141449
chr18	18439733	18439853	ENSE00003489283	2	+	ENSG00000141449
chr18	18440864	18441002	ENSG00000141449.5_M2	2	+	ENSG00000141449
chr18	18443693	18443879	ENSE00003540691	2	+	ENSG00000141449
chr18	18448979	18449306	ENSG00000141449.1_M3	2	+	ENSG00000141449
chr18	18450117	18450221	ENSE00001564847	2	-	ENSG00000221139
chr18	18450347	18450482	ENSE00002710973	2	-	ENSG00000265751
chr18	18450487	18450835	ENSG00000141449.2_M3	2	+	ENSG00000141449
chr18	18451566	18451917	ENSG00000141449.6_M2	2	+	ENSG00000141449
chr18	18453844	18454614	ENSG00000141449.7_M2	2	+	ENSG00000141449
chr18	18468329	18468488	ENSE00002729437	2	+	ENSG00000141449
chr18	18472645	18472826	ENSE00001615927	2	+	ENSG00000141449
chr18	18476773	18476966	ENSE00003552308	2	+	ENSG00000141449
chr18	18485038	18485423	ENSG00000141449.8_M2	2	+	ENSG00000141449
chr18	18489685	18490025	ENSG00000141449.9_M2	2	+	ENSG00000141449
chr18	18495313	18495429	ENSE00003564898	2	+	ENSG00000141449
chr18	18496097	18496342	ENSE00003568214	2	+	ENSG00000141449
chr18	18499369	18499947	ENSE00003538979	2	+	ENSG00000141449
chr18	18500180	18500283	ENSE00003541039	2	+	ENSG00000141449
chr18	18505034	18505190	ENSE00003511368	2	+	ENSG00000141449
chr18	18505432	18505572	ENSE00003641093	2	+	ENSG00000141449
chr18	18507752	18507914	ENSE00003555026	2	+	ENSG00000141449
chr18	18508021	18508349	ENSG00000141449.10_M2	2	+	ENSG00000141449
chr18	18513462	18513628	ENSG00000141449.11_M2	2	+	ENSG00000141449
chr18	18515029	18515257	ENSE00003612553	2	+	ENSG00000141449
chr18	18516168	18516310	ENSE00003594071	2	+	ENSG00000141449
chr18	18517596	18517797	ENSG00000141449.12_M2	2	+	ENSG00000141449
chr18	18520236	18520375	ENSG00000141449.13_M2	2	+	ENSG00000141449
chr18	18522226	18525003	ENSG00000141449.3_M3	2	+	ENSG00000141449
chr18	18531997	18532185	ENSE00003671195	2	-	ENSG00000141446
chr18	18535577	18535721	ENSE00003490164	2	-	ENSG00000141446
chr18	18539451	18539541	ENSE00003549573	2	-	ENSG00000141446
chr18	18540100	18540224	ENSE00001495830	2	-	ENSG00000141446
chr18	18560383	18560515	ENSG00000141446.1_M2	2	-	ENSG00000141446
chr18	18563729	18563844	ENSE00000948586	2	-	ENSG00000141446
chr18	18565649	18565710	ENSE00001037663	2	-	ENSG00000141446
chr18	18567485	18567600	ENSE00000948585	2	-	ENSG00000141446
chr18	18572809	18574926	ENSE00001324551	2	-	ENSG00000141446
chr18	18575167	18575270	ENSE00001349284	2	-	ENSG00000141446
chr18	18583783	18583915	ENSE00001349700	2	-	ENSG00000141446
chr18	18596889	18596936	ENSE00002733152	2	-	ENSG00000141446
chr18	18600560	18600822	ENSG00000141446.2_M3	2	-	ENSG00000141446
chr18	18612192	18612369	ENSG00000167088.1_M3	2	+	ENSG00000167088
chr18	18629044	18633498	ENSG00000167088.1_M5	2	+	ENSG00000167088
chr18	18651002	18651869	ENSG00000158201.1_M4	2	-	ENSG00000158201
chr18	18655012	18655207	ENSE00002690987	2	-	ENSG00000158201
chr18	18656971	18657137	ENSG00000158201.1_M2	2	-	ENSG00000158201
chr18	18657214	18657263	ENSE00003526915	2	-	ENSG00000158201
chr18	18659303	18659477	ENSG00000158201.2_M2	2	-	ENSG00000158201
chr18	18661944	18662236	ENSE00002685674	2	-	ENSG00000264188
chr18	18663830	18664687	ENSG00000158201.2_M4	2	-	ENSG00000158201
chr18	18692689	18693100	ENSE00002688000	2	+	ENSG00000265656
chr18	18693437	18693543	ENSE00002718796	2	-	ENSG00000158201
chr18	18694048	18694136	ENSE00001565201	2	+	ENSG00000221493
chr18	18694319	18694504	ENSG00000158201.3_M2	2	-	ENSG00000158201
chr18	18710397	18711624	ENSG00000158201.4_M2	2	-	ENSG00000158201
chr18	18712714	18712956	ENSG00000158201.3_M4	2	-	ENSG00000158201
chr18	18713634	18713926	ENSG00000158201.1_M6	2	-	ENSG00000158201
chr18	18714077	18714244	ENSE00002726058	2	+	ENSG00000101752
chr18	18721049	18721219	ENSE00002089145	2	-	ENSG00000252677
chr18	18733181	18733290	ENSE00001438643	2	+	ENSG00000200750
chr18	18750361	18750854	ENSE00001240503	2	+	ENSG00000101752
chr18	18777968	18778140	ENSE00003569954	2	+	ENSG00000101752
chr18	18780814	18780944	ENSE00003529398	2	+	ENSG00000101752
chr18	18785809	18785914	ENSE00003477681	2	+	ENSG00000101752
chr18	18790274	18790341	ENSE00003497912	2	+	ENSG00000101752
chr18	18791652	18791857	ENSE00003478350	2	+	ENSG00000101752
chr18	18806000	18806281	ENSE00001902129	2	+	ENSG00000242971
chr18	18810296	18810441	ENSE00003481854	2	+	ENSG00000101752
chr18	18812092	18812226	ENSE00003460126	2	+	ENSG00000101752
chr18	18815980	18816262	ENSG00000101752.2_M2	2	+	ENSG00000101752
chr18	18824633	18824710	ENSE00002695402	2	+	ENSG00000101752
chr18	18827987	18828185	ENSE00003511277	2	+	ENSG00000101752
chr18	18829985	18830190	ENSE00001437870	2	+	ENSG00000199977
chr18	18831851	18832003	ENSG00000101752.3_M2	2	+	ENSG00000101752
chr18	18837849	18838060	ENSE00002729838_F1	2	-	ENSG00000265142
chr18	18838148	18841371	ENSE00002729838_F2	2	-	ENSG00000265142
chr18	18841456	18841820	ENSG00000265142.1_M3	2	-	ENSG00000265142
chr18	18842988	18843163	ENSG00000265142.1_M2	2	-	ENSG00000265142
chr18	18843542	18843778	ENSG00000265142.2_M3	2	-	ENSG00000265142
chr18	18852002	18852135	ENSE00003465019	2	+	ENSG00000101752
chr18	18856740	18856827	ENSE00003468712	2	+	ENSG00000101752
chr18	18857700	18857862	ENSE00003537585	2	+	ENSG00000101752
chr18	18860555	18860737	ENSE00003496535	2	+	ENSG00000101752
chr18	18862816	18863009	ENSE00003632075	2	+	ENSG00000101752
chr18	18866768	18866847	ENSE00003515707	2	+	ENSG00000101752
chr18	18868247	18868595	ENSE00001956313	2	-	ENSG00000243303
chr18	18870392	18870506	ENSE00003551165	2	+	ENSG00000101752
chr18	18871808	18871909	ENSE00003496024	2	+	ENSG00000101752
chr18	18877774	18884243	ENSG00000101752.4_M2	2	+	ENSG00000101752
chr18	18940381	18940673	ENSE00002688183	2	-	ENSG00000264289
chr18	18954967	18955077	ENSE00001590406	2	-	ENSG00000222520
chr18	19007527	19007566	ENSE00002685189	2	+	ENSG00000265758
chr18	19036699	19036837	ENSE00002701443	2	+	ENSG00000265758
chr18	19052346	19052433	ENSE00002732333	2	+	ENSG00000265758
chr18	19069272	19069537	ENSG00000265758.1_M3	2	+	ENSG00000265758
chr18	19069798	19069911	ENSE00002700159	2	+	ENSG00000265758
chr18	19076853	19077169	ENSE00002689469	2	+	ENSG00000265758
chr18	19114292	19114335	ENSE00002693239	2	+	ENSG00000263588
chr18	19124603	19125013	ENSE00002729341	2	+	ENSG00000263588
chr18	19156726	19156853	ENSE00001960952	2	-	ENSG00000221363
chr18	19193046	19194561	ENSG00000266010.1_M9	2	-	ENSG00000266010
chr18	19194809	19195110	ENSE00002695740	2	-	ENSG00000266010
chr18	19195583	19195823	ENSE00001378476	2	+	ENSG00000141448
chr18	19197071	19198414	ENSG00000141448.1_M2	2	+	ENSG00000141448
chr18	19201599	19201768	ENSE00002703064	2	-	ENSG00000264012
chr18	19202605	19202795	ENSE00002695252	2	-	ENSG00000264012
chr18	19203086	19203253	ENSE00000948602	2	+	ENSG00000141448
chr18	19206225	19206332	ENSE00001807509	2	-	ENSG00000201852
chr18	19207643	19207769	ENSE00000948603	2	+	ENSG00000141448
chr18	19208956	19209044	ENSE00000948604	2	+	ENSG00000141448
chr18	19209139	19209243	ENSE00000948605	2	+	ENSG00000141448
chr18	19226765	19226802	ENSE00002703749_F1	2	-	ENSG00000266283
chr18	19227123	19228672	ENSE00001239777_F1	2	+	ENSG00000141448
chr18	19230931	19231343	ENSE00002734446	2	-	ENSG00000266283
chr18	19239854	19240077	ENSE00002686449	2	+	ENSG00000264825
chr18	19373354	19373761	ENSE00003709659	2	-	ENSG00000273348
chr18	19439630	19443950	ENSG00000212710.1_M2	2	-	ENSG00000212710
chr18	19444863	19445328	ENSE00003628902	2	-	ENSG00000270855
chr18	19643095	19643858	ENSE00001905543	2	+	ENSG00000239490
chr18	19704367	19704474	ENSE00001806836	2	+	ENSG00000206827
chr18	19756229	19756412	ENSE00002710423	2	-	ENSG00000265943
chr18	19761560	19761660	ENSE00002733825	2	-	ENSG00000265943
chr18	19780192	19780451	ENSG00000266850.1_M3	2	-	ENSG00000266850
chr18	19787388	19787545	ENSE00002696096	2	-	ENSG00000266850
chr18	19788187	19788259	ENSE00002702048	2	-	ENSG00000266850
chr18	19811992	19812091	ENSE00002718374	2	-	ENSG00000266850
chr18	19835576	19835631	ENSE00002729492	2	-	ENSG00000266850
chr18	19841844	19842146	ENSE00002697964	2	-	ENSG00000266850
chr18	19844227	19844346	ENSG00000266850.1_M2	2	-	ENSG00000266850
chr18	19848621	19848697	ENSE00002726011	2	-	ENSG00000266850
chr18	19855736	19855963	ENSE00002708269	2	+	ENSG00000101773
chr18	19940350	19940883	ENSE00003702921	2	-	ENSG00000273232
chr18	19958006	19958516	ENSE00002695912	2	-	ENSG00000265939
chr18	19965206	19965290	ENSE00002699432	2	-	ENSG00000266850
chr18	19969746	19969832	ENSE00002700712	2	+	ENSG00000101773
chr18	19972268	19972454	ENSG00000101773.1_M3	2	+	ENSG00000101773
chr18	19973595	19973661	ENSE00002729634	2	+	ENSG00000101773
chr18	19975118	19975204	ENSE00002698324	2	+	ENSG00000101773
chr18	19978988	19979098	ENSE00002692277	2	-	ENSG00000265943
chr18	19987580	19987635	ENSE00002731952	2	+	ENSG00000101773
chr18	19991453	19991487	ENSE00001810750_F1	2	+	ENSG00000101773
chr18	19991577	19991703	ENSE00001810750_F2	2	+	ENSG00000101773
chr18	19991726	19991903	ENSE00002715319	2	-	ENSG00000265943
chr18	19991964	19992414	ENSG00000101773.1_M4	2	+	ENSG00000101773
chr18	19992905	19992930	ENSE00002279545	2	+	ENSG00000101773
chr18	19994913	19995120	ENSG00000101773.2_M3	2	+	ENSG00000101773
chr18	19995219	19995278	ENSE00002714186	2	+	ENSG00000101773
chr18	20004490	20004638	ENSG00000101773.1_M2	2	+	ENSG00000101773
chr18	20007775	20008193	ENSG00000101773.3_M3	2	+	ENSG00000101773
chr18	20026974	20027087	ENSG00000101773.4_M3	2	+	ENSG00000101773
chr18	20033369	20033436	ENSG00000101773.2_M2	2	+	ENSG00000101773
chr18	20035995	20036093	ENSE00002703577	2	+	ENSG00000101773
chr18	20040430	20040606	ENSE00003491064	2	+	ENSG00000101773
chr18	20043101	20043206	ENSG00000101773.3_M2	2	+	ENSG00000101773
chr18	20047435	20047533	ENSG00000101773.4_M2	2	+	ENSG00000101773
chr18	20049151	20049264	ENSG00000101773.5_M3	2	+	ENSG00000101773
chr18	20050958	20051844	ENSG00000101773.6_M3	2	+	ENSG00000101773
chr18	20051925	20052052	ENSE00001132929	2	+	ENSG00000101773
chr18	20054826	20054915	ENSE00001132918	2	+	ENSG00000101773
chr18	20056068	20056183	ENSE00001132909	2	+	ENSG00000101773
chr18	20060009	20060168	ENSG00000101773.5_M2	2	+	ENSG00000101773
chr18	20062994	20063293	ENSE00001844574	2	+	ENSG00000242182
chr18	20100763	20100871	ENSE00001590909	2	+	ENSG00000223023
chr18	20102311	20102657	ENSG00000101773.2_M4	2	+	ENSG00000101773
chr18	20211546	20211653	ENSG00000134508.1_M2	2	+	ENSG00000134508
chr18	20212436	20212530	ENSE00002706174	2	+	ENSG00000134508
chr18	20212749	20213589	ENSG00000134508.1_M6	2	+	ENSG00000134508
chr18	20226683	20226949	ENSE00002704909	2	+	ENSG00000134508
chr18	20232788	20232915	ENSE00002269156	2	+	ENSG00000134508
chr18	20265864	20266383	ENSG00000134508.2_M2	2	+	ENSG00000134508
chr18	20267326	20267552	ENSE00002727543	2	+	ENSG00000134508
chr18	20271423	20271516	ENSE00003660476	2	+	ENSG00000134508
chr18	20273819	20274024	ENSE00002703775	2	+	ENSG00000134508
chr18	20274114	20275066	ENSG00000134490.1_M2	2	-	ENSG00000134490
chr18	20281402	20281671	ENSE00002719533	2	-	ENSG00000134490
chr18	20290943	20291198	ENSG00000134508.3_M2	2	+	ENSG00000134508
chr18	20291568	20291711	ENSE00002709551	2	-	ENSG00000134490
chr18	20295766	20295891	ENSE00003576979	2	-	ENSG00000134490
chr18	20303637	20303671	ENSE00002731823	2	-	ENSG00000134490
chr18	20311290	20311387	ENSE00001670351	2	+	ENSG00000134508
chr18	20312577	20312734	ENSE00001748200	2	+	ENSG00000134508
chr18	20313823	20313927	ENSE00001669048	2	+	ENSG00000134508
chr18	20329617	20329724	ENSE00003567538	2	+	ENSG00000134508
chr18	20330391	20330599	ENSE00003540257	2	+	ENSG00000134508
chr18	20333826	20333889	ENSE00002685068_F1	2	-	ENSG00000266495
chr18	20334095	20336903	ENSG00000134508.1_M5	2	+	ENSG00000134508
chr18	20337026	20337139	ENSE00001637853_F2	2	+	ENSG00000134508
chr18	20372711	20374777	ENSG00000134490.1_M7	2	-	ENSG00000134490
chr18	20386361	20386426	ENSE00003477876	2	-	ENSG00000134490
chr18	20407690	20408235	ENSG00000134490.1_M3	2	-	ENSG00000134490
chr18	20428873	20428967	ENSG00000134490.2_M3	2	-	ENSG00000134490
chr18	20433270	20433340	ENSG00000134490.2_M2	2	-	ENSG00000134490
chr18	20442281	20442316	ENSG00000134490.3_M2	2	-	ENSG00000134490
chr18	20445379	20445415	ENSE00003683251	2	-	ENSG00000134490
chr18	20446877	20446943	ENSG00000134490.4_M2	2	-	ENSG00000134490
chr18	20450064	20450116	ENSE00003470822	2	-	ENSG00000134490
chr18	20453188	20453303	ENSE00003667475	2	-	ENSG00000134490
chr18	20454007	20454033	ENSE00003694491	2	-	ENSG00000134490
chr18	20461342	20461420	ENSE00003531578	2	-	ENSG00000134490
chr18	20475923	20476005	ENSE00003498645	2	-	ENSG00000134490
chr18	20497781	20497859	ENSE00003560952	2	-	ENSG00000134490
chr18	20507041	20507088	ENSE00003510788	2	-	ENSG00000134490
chr18	20514181	20514365	ENSG00000134490.1_M10	2	-	ENSG00000134490
chr18	20529149	20529838	ENSG00000101782.1_M5	2	+	ENSG00000101782
chr18	20532695	20532792	ENSE00001437250	2	+	ENSG00000199357
chr18	20539286	20539642	ENSG00000101782.1_M2	2	+	ENSG00000101782
chr18	20540293	20540640	ENSG00000101782.1_M4	2	+	ENSG00000101782
chr18	20542460	20542604	ENSG00000101782.1_M3	2	+	ENSG00000101782
chr18	20543720	20543899	ENSG00000101782.3_M2	2	+	ENSG00000101782
chr18	20549714	20549912	ENSG00000101782.4_M2	2	+	ENSG00000101782
chr18	20551237	20551397	ENSE00003542280	2	+	ENSG00000101782
chr18	20553303	20553566	ENSG00000101782.2_M5	2	+	ENSG00000101782
chr18	20555278	20555690	ENSG00000101782.2_M3	2	+	ENSG00000101782
chr18	20557436	20559398	ENSG00000101782.1_M6	2	+	ENSG00000101782
chr18	20561258	20561456	ENSE00003785053	2	+	ENSG00000283084
chr18	20562358	20562855	ENSE00002692166	2	+	ENSG00000101782
chr18	20579705	20579956	ENSG00000141452.1_M8	2	+	ENSG00000141452
chr18	20580607	20580959	ENSG00000141452.1_M2	2	+	ENSG00000141452
chr18	20582415	20582874	ENSE00002818117	2	-	ENSG00000141458
chr18	20583201	20583286	ENSE00001137228	2	+	ENSG00000141452
chr18	20584219	20584276	ENSE00003522772	2	+	ENSG00000141452
chr18	20584889	20585011	ENSE00002765165	2	+	ENSG00000141452
chr18	20585427	20585514	ENSE00003463031	2	+	ENSG00000141452
chr18	20592123	20592264	ENSG00000141452.2_M2	2	+	ENSG00000141452
chr18	20592587	20592691	ENSE00003460835	2	+	ENSG00000141452
chr18	20595153	20595243	ENSE00003491796	2	+	ENSG00000141452
chr18	20595332	20595438	ENSG00000141452.3_M2	2	+	ENSG00000141452
chr18	20596467	20596579	ENSE00003462410	2	+	ENSG00000141452
chr18	20598583	20599173	ENSE00002869305	2	-	ENSG00000141458
chr18	20600385	20600430	ENSG00000141452.4_M2	2	+	ENSG00000141452
chr18	20600665	20600738	ENSG00000141452.5_M2	2	+	ENSG00000141452
chr18	20602897	20603026	ENSE00003644445	2	+	ENSG00000141452
chr18	20604049	20604156	ENSG00000141452.6_M2	2	+	ENSG00000141452
chr18	20606249	20606362	ENSE00002931889_F2	2	-	ENSG00000141458
chr18	20606479	20606494	ENSE00002931889_F3	2	-	ENSG00000141458
chr18	20606728	20606896	ENSG00000141452.1_M3	2	+	ENSG00000141452
chr18	20606992	20607376	ENSG00000141452.1_M5	2	+	ENSG00000141452
chr18	20608199	20608378	ENSE00001939978_F1	2	-	ENSG00000141458
chr18	20608567	20609048	ENSG00000141458.1_M3	2	-	ENSG00000141458
chr18	20609964	20611314	ENSG00000141458.1_M6	2	-	ENSG00000141458
chr18	20612222	20612454	ENSG00000141458.1_M2	2	-	ENSG00000141458
chr18	20613425	20613626	ENSG00000141458.2_M3	2	-	ENSG00000141458
chr18	20615284	20615668	ENSG00000141458.2_M2	2	-	ENSG00000141458
chr18	20616097	20616745	ENSG00000141458.1_M5	2	-	ENSG00000141458
chr18	20617194	20617284	ENSE00003580696	2	-	ENSG00000141458
chr18	20617814	20618183	ENSG00000141458.3_M3	2	-	ENSG00000141458
chr18	20620196	20620311	ENSE00003532242	2	-	ENSG00000141458
chr18	20621088	20621271	ENSE00003517757	2	-	ENSG00000141458
chr18	20621701	20621891	ENSE00003470040	2	-	ENSG00000141458
chr18	20624759	20624862	ENSE00003465023	2	-	ENSG00000141458
chr18	20628330	20628512	ENSG00000141458.3_M2	2	-	ENSG00000141458
chr18	20631559	20631781	ENSG00000141458.4_M2	2	-	ENSG00000141458
chr18	20633039	20633461	ENSG00000141458.5_M2	2	-	ENSG00000141458
chr18	20633913	20633987	ENSE00003467386	2	-	ENSG00000141458
chr18	20637024	20637274	ENSG00000141458.6_M2	2	-	ENSG00000141458
chr18	20638153	20638321	ENSE00003510595	2	-	ENSG00000141458
chr18	20645584	20645760	ENSE00003547990	2	-	ENSG00000141458
chr18	20648843	20648950	ENSE00001793580	2	-	ENSG00000141458
chr18	20650214	20650337	ENSE00003611981	2	-	ENSG00000141458
chr18	20658481	20658587	ENSE00001437259	2	-	ENSG00000199366
chr18	20662782	20663403	ENSG00000141458.7_M2	2	-	ENSG00000141458
chr18	20675423	20677804	ENSG00000154065.1_M5	2	-	ENSG00000154065
chr18	20688603	20688702	ENSE00003580052	2	-	ENSG00000154065
chr18	20694674	20694770	ENSE00003585522	2	-	ENSG00000154065
chr18	20695482	20695730	ENSE00002777716	2	-	ENSG00000154065
chr18	20696314	20696744	ENSG00000154065.1_M3	2	-	ENSG00000154065
chr18	20706758	20706858	ENSG00000154065.1_M4	2	-	ENSG00000154065
chr18	20710939	20711038	ENSE00003528749	2	-	ENSG00000154065
chr18	20715732	20715831	ENSE00001109632	2	-	ENSG00000154065
chr18	20723120	20724939	ENSG00000154065.1_M2	2	-	ENSG00000154065
chr18	20725350	20726133	ENSG00000154065.2_M2	2	-	ENSG00000154065
chr18	20739264	20739440	ENSG00000154065.2_M4	2	-	ENSG00000154065
chr18	20766089	20766624	ENSG00000053747.1_M3	2	+	ENSG00000053747
chr18	20790608	20790761	ENSE00001109695	2	+	ENSG00000053747
chr18	20825050	20825168	ENSE00001109701	2	+	ENSG00000053747
chr18	20826556	20826675	ENSE00001109673	2	+	ENSG00000053747
chr18	20828042	20828213	ENSE00000915302	2	+	ENSG00000053747
chr18	20830842	20830934	ENSE00000915303	2	+	ENSG00000053747
chr18	20835547	20835663	ENSE00001109697	2	+	ENSG00000053747
chr18	20840580	20840699	ENSE00001109669	2	+	ENSG00000053747
chr18	20851616	20851707	ENSE00001109671	2	+	ENSG00000053747
chr18	20853913	20854045	ENSE00001109704	2	+	ENSG00000053747
chr18	20855681	20855744	ENSE00001109682	2	+	ENSG00000053747
chr18	20862143	20862278	ENSE00001109703	2	+	ENSG00000053747
chr18	20874152	20874278	ENSE00002866681	2	+	ENSG00000053747
chr18	20888466	20888604	ENSE00001109677	2	+	ENSG00000053747
chr18	20891155	20891202	ENSE00001109709	2	+	ENSG00000053747
chr18	20892508	20892608	ENSE00001109665	2	+	ENSG00000053747
chr18	20893293	20893346	ENSE00001109679	2	+	ENSG00000053747
chr18	20893573	20893679	ENSE00001109674	2	+	ENSG00000053747
chr18	20894490	20894590	ENSE00001109685	2	+	ENSG00000053747
chr18	20897945	20898102	ENSE00001109676	2	+	ENSG00000053747
chr18	20900346	20900470	ENSE00001109683	2	+	ENSG00000053747
chr18	20902516	20902659	ENSE00001109688	2	+	ENSG00000053747
chr18	20904790	20904888	ENSE00001109668	2	+	ENSG00000053747
chr18	20905402	20905556	ENSG00000053747.1_M2	2	+	ENSG00000053747
chr18	20911908	20912069	ENSG00000053747.2_M2	2	+	ENSG00000053747
chr18	20912364	20912918	ENSE00002840915	2	+	ENSG00000053747
chr18	20915056	20915388	ENSG00000053747.3_M2	2	+	ENSG00000053747
chr18	20916843	20916941	ENSE00001109702	2	+	ENSG00000053747
chr18	20917847	20917992	ENSE00001109664	2	+	ENSG00000053747
chr18	20920469	20920596	ENSE00001109693	2	+	ENSG00000053747
chr18	20920685	20920825	ENSE00001109711	2	+	ENSG00000053747
chr18	20923083	20923199	ENSE00001109689	2	+	ENSG00000053747
chr18	20924368	20924580	ENSE00001426077	2	+	ENSG00000053747
chr18	20925535	20925740	ENSE00001109692	2	+	ENSG00000053747
chr18	20935951	20936096	ENSE00001109699	2	+	ENSG00000053747
chr18	20936796	20936937	ENSE00001109667	2	+	ENSG00000053747
chr18	20939752	20939914	ENSE00002712166	2	+	ENSG00000053747
chr18	20942887	20942986	ENSE00001146020	2	+	ENSG00000053747
chr18	20945939	20946023	ENSE00000948659	2	+	ENSG00000053747
chr18	20949544	20949775	ENSE00001146014	2	+	ENSG00000053747
chr18	20950953	20951329	ENSG00000053747.4_M2	2	+	ENSG00000053747
chr18	20954409	20954523	ENSE00000948613	2	+	ENSG00000053747
chr18	20960041	20960151	ENSE00000948608	2	+	ENSG00000053747
chr18	20962869	20962950	ENSE00001136467	2	+	ENSG00000053747
chr18	20968138	20968245	ENSE00001413554	2	+	ENSG00000053747
chr18	20972425	20972476	ENSE00001109770	2	+	ENSG00000053747
chr18	20973032	20973184	ENSE00001109767	2	+	ENSG00000053747
chr18	20976390	20976577	ENSE00002785543	2	+	ENSG00000053747
chr18	20976869	20976981	ENSG00000053747.5_M2	2	+	ENSG00000053747
chr18	20977086	20977198	ENSE00003463945	2	+	ENSG00000053747
chr18	20977419	20977830	ENSG00000053747.6_M2	2	+	ENSG00000053747
chr18	20979262	20979459	ENSE00003566698	2	+	ENSG00000053747
chr18	20981146	20981263	ENSE00003476455	2	+	ENSG00000053747
chr18	20982070	20982225	ENSE00003516019	2	+	ENSG00000053747
chr18	20982690	20982832	ENSE00003557575	2	+	ENSG00000053747
chr18	20983659	20983762	ENSE00003621920	2	+	ENSG00000053747
chr18	20985687	20985804	ENSE00003603639	2	+	ENSG00000053747
chr18	20985893	20986073	ENSE00003619747	2	+	ENSG00000053747
chr18	20987280	20987423	ENSE00003629247	2	+	ENSG00000053747
chr18	20990868	20991039	ENSE00003471448	2	+	ENSG00000053747
chr18	20992567	20992719	ENSE00003576563	2	+	ENSG00000053747
chr18	20992872	20993035	ENSE00003563647	2	+	ENSG00000053747
chr18	20993463	20993597	ENSE00003468432	2	+	ENSG00000053747
chr18	20994728	20994873	ENSE00003625465	2	+	ENSG00000053747
chr18	20999106	20999226	ENSE00003474906	2	+	ENSG00000053747
chr18	20999623	20999757	ENSE00003542194	2	+	ENSG00000053747
chr18	21006292	21006410	ENSE00003522543	2	+	ENSG00000053747
chr18	21006794	21006935	ENSE00003594674	2	+	ENSG00000053747
chr18	21009229	21009860	ENSG00000053747.1_M4	2	+	ENSG00000053747
chr18	21010328	21010751	ENSG00000053747.7_M2	2	+	ENSG00000053747
chr18	21011949	21012103	ENSE00003554905	2	+	ENSG00000053747
chr18	21017415	21017579	ENSE00003518946	2	+	ENSG00000053747
chr18	21021975	21022159	ENSE00003576290	2	+	ENSG00000053747
chr18	21024340	21024481	ENSG00000053747.8_M2	2	+	ENSG00000053747
chr18	21024673	21025034	ENSE00002918647	2	+	ENSG00000053747
chr18	21027962	21028122	ENSG00000053747.9_M2	2	+	ENSG00000053747
chr18	21028226	21028357	ENSE00003529634	2	+	ENSG00000053747
chr18	21029881	21029975	ENSE00003557670	2	+	ENSG00000053747
chr18	21031187	21031307	ENSE00003598048	2	+	ENSG00000053747
chr18	21032685	21033249	ENSG00000053747.1_M5	2	+	ENSG00000053747
chr18	21035930	21036808	ENSE00002715481	2	-	ENSG00000265752
chr18	21060572	21060755	ENSE00002695077	2	-	ENSG00000265752
chr18	21070973	21071236	ENSE00001344046	2	+	ENSG00000168234
chr18	21072406	21072672	ENSE00002707522	2	-	ENSG00000264745
chr18	21078582	21078756	ENSE00002712613	2	-	ENSG00000264745
chr18	21079748	21079846	ENSE00002694967	2	-	ENSG00000264745
chr18	21084369	21084489	ENSE00002701772	2	-	ENSG00000264745
chr18	21092439	21093071	ENSG00000168234.1_M3	2	+	ENSG00000168234
chr18	21093336	21093372	ENSE00002688606	2	-	ENSG00000264745
chr18	21094661	21094768	ENSE00002716905	2	+	ENSG00000168234
chr18	21097883	21098312	ENSG00000168234.1_M2	2	+	ENSG00000168234
chr18	21142222	21142271	ENSE00003482243	2	+	ENSG00000168234
chr18	21144099	21144228	ENSE00003605900	2	+	ENSG00000168234
chr18	21147244	21147359	ENSE00001136286	2	+	ENSG00000168234
chr18	21154849	21155315	ENSE00002708783	2	-	ENSG00000265204
chr18	21158660	21159015	ENSG00000168234.2_M2	2	+	ENSG00000168234
chr18	21160958	21161127	ENSE00001178870	2	+	ENSG00000168234
chr18	21177293	21177391	ENSE00002730150	2	-	ENSG00000265204
chr18	21190458	21190742	ENSE00002233245_F1	2	+	ENSG00000168234
chr18	21190772	21191239	ENSE00002734225_F1	2	-	ENSG00000264924
chr18	21191719	21192197	ENSG00000168234.4_M2	2	+	ENSG00000168234
chr18	21195274	21195382	ENSE00003589191	2	+	ENSG00000168234
chr18	21198137	21198149	ENSE00002687818	2	-	ENSG00000264924
chr18	21200715	21201067	ENSG00000168234.1_M4	2	+	ENSG00000168234
chr18	21201300	21201409	ENSE00001807750	2	-	ENSG00000206863
chr18	21202554	21202790	ENSG00000168234.5_M2	2	+	ENSG00000168234
chr18	21206006	21206104	ENSE00003587646	2	+	ENSG00000168234
chr18	21207425	21207530	ENSE00003463104	2	+	ENSG00000168234
chr18	21208978	21209017	ENSE00003504942	2	+	ENSG00000168234
chr18	21209581	21212549	ENSG00000168234.2_M4	2	+	ENSG00000168234
chr18	21212692	21212911	ENSE00003757177_F1	2	-	ENSG00000279332
chr18	21216029	21216192	ENSG00000154040.1_M10	2	+	ENSG00000154040
chr18	21216557	21216593	ENSE00001538713	2	+	ENSG00000154040
chr18	21216698	21216872	ENSE00002692847	2	+	ENSG00000154040
chr18	21217030	21217347	ENSE00002731144	2	+	ENSG00000154040
chr18	21220181	21220350	ENSG00000154040.1_M2	2	+	ENSG00000154040
chr18	21220450	21220504	ENSE00003470774	2	+	ENSG00000154040
chr18	21227458	21227552	ENSG00000154040.2_M2	2	+	ENSG00000154040
chr18	21229585	21229764	ENSG00000154040.3_M2	2	+	ENSG00000154040
chr18	21232636	21233935	ENSG00000154040.1_M9	2	+	ENSG00000154040
chr18	21236410	21236447	ENSG00000154040.1_M3	2	+	ENSG00000154040
chr18	21236767	21237208	ENSG00000154040.1_M4	2	+	ENSG00000154040
chr18	21237750	21237850	ENSE00002693069	2	-	ENSG00000265750
chr18	21238483	21238571	ENSG00000154040.1_M6	2	+	ENSG00000154040
chr18	21238918	21239066	ENSE00002727139_F1	2	-	ENSG00000265750
chr18	21239235	21240304	ENSG00000141447.1_M4	2	-	ENSG00000141447
chr18	21242073	21242164	ENSE00001178659	2	-	ENSG00000141447
chr18	21243592	21243716	ENSE00001178660	2	-	ENSG00000141447
chr18	21244342	21244459	ENSE00001178661	2	-	ENSG00000141447
chr18	21247334	21247461	ENSE00001178667	2	-	ENSG00000141447
chr18	21247512	21247631	ENSE00001807102	2	-	ENSG00000199874
chr18	21248411	21248501	ENSG00000141447.1_M2	2	-	ENSG00000141447
chr18	21249382	21249490	ENSE00003489218	2	-	ENSG00000141447
chr18	21255005	21255188	ENSE00001178683	2	-	ENSG00000141447
chr18	21256042	21256300	ENSE00003742793	2	-	ENSG00000273524
chr18	21256741	21256839	ENSE00001178687	2	-	ENSG00000141447
chr18	21258148	21258283	ENSE00000948591	2	-	ENSG00000141447
chr18	21273014	21273020	ENSE00003803032	2	-	ENSG00000141447
chr18	21273089	21273258	ENSG00000141447.1_M3	2	-	ENSG00000141447
chr18	21295341	21295446	ENSE00001499049	2	+	ENSG00000206766
chr18	21302068	21302225	ENSG00000141447.2_M2	2	-	ENSG00000141447
chr18	21316295	21316458	ENSE00003591313	2	-	ENSG00000141447
chr18	21348610	21348704	ENSE00002697869	2	-	ENSG00000141447
chr18	21348714	21349325	ENSG00000141447.3_M2	2	-	ENSG00000141447
chr18	21357942	21358049	ENSE00003522586	2	-	ENSG00000141447
chr18	21378420	21378452	ENSE00002719280	2	-	ENSG00000141447
chr18	21379518	21379882	ENSE00002726088	2	-	ENSG00000141447
chr18	21380760	21380842	ENSE00003510771	2	-	ENSG00000141447
chr18	21388561	21388640	ENSG00000141447.2_M3	2	-	ENSG00000141447
chr18	21389091	21389214	ENSE00003569523	2	-	ENSG00000141447
chr18	21391363	21391462	ENSE00003484505	2	-	ENSG00000141447
chr18	21394146	21394210	ENSE00003540614	2	-	ENSG00000141447
chr18	21394324	21394398	ENSE00003503051	2	-	ENSG00000141447
chr18	21395579	21395624	ENSE00003587843	2	-	ENSG00000141447
chr18	21395726	21395788	ENSG00000141447.4_M2	2	-	ENSG00000141447
chr18	21408359	21408504	ENSE00003532769	2	-	ENSG00000141447
chr18	21417066	21417178	ENSE00003606276	2	-	ENSG00000141447
chr18	21423181	21423362	ENSG00000141447.5_M2	2	-	ENSG00000141447
chr18	21432622	21434009	ENSE00002307699	2	-	ENSG00000141447
chr18	21441939	21442500	ENSG00000141447.6_M2	2	-	ENSG00000141447
chr18	21443064	21443493	ENSE00002686604_F1	2	+	ENSG00000264365
chr18	21443548	21443938	ENSG00000141447.3_M3	2	-	ENSG00000141447
chr18	21444111	21444155	ENSE00002729293	2	-	ENSG00000141447
chr18	21452967	21453093	ENSG00000141447.7_M2	2	-	ENSG00000141447
chr18	21473096	21473404	ENSG00000141447.1_M8	2	-	ENSG00000141447
chr18	21477703	21478262	ENSE00003707874	2	+	ENSG00000273321
chr18	21502172	21503602	ENSG00000154059.1_M5	2	+	ENSG00000154059
chr18	21505059	21505164	ENSE00001437529	2	+	ENSG00000199636
chr18	21505877	21505940	ENSE00003617741	2	+	ENSG00000154059
chr18	21510622	21510805	ENSE00002704343	2	+	ENSG00000265094
chr18	21515474	21515597	ENSE00003507538	2	+	ENSG00000154059
chr18	21518013	21518117	ENSG00000154059.1_M2	2	+	ENSG00000154059
chr18	21524783	21524918	ENSE00003488586	2	+	ENSG00000154059
chr18	21525743	21528499	ENSG00000154059.1_M7	2	+	ENSG00000154059
chr18	21535600	21535893	ENSG00000134489.1_M2	2	+	ENSG00000134489
chr18	21543784	21543948	ENSE00000915336	2	+	ENSG00000134489
chr18	21551738	21554955	ENSG00000134489.2_M2	2	+	ENSG00000134489
chr18	21564353	21564381	ENSE00002729962	2	+	ENSG00000264695
chr18	21565618	21566049	ENSE00002686656	2	+	ENSG00000264695
chr18	21592469	21592949	ENSE00002716349	2	-	ENSG00000266489
chr18	21593530	21593575	ENSE00002728043	2	-	ENSG00000266489
chr18	21597863	21598506	ENSE00002703606	2	-	ENSG00000266181
chr18	21697699	21697781	ENSE00002689902	2	+	ENSG00000265485
chr18	21726444	21726594	ENSE00002705650	2	+	ENSG00000265485
chr18	21729188	21729548	ENSE00002734942	2	+	ENSG00000265485
chr18	21729773	21731651	ENSG00000265485.1_M2	2	+	ENSG00000265485
chr18	21742664	21743170	ENSE00002697141	2	+	ENSG00000263553
chr18	21743783	21743857	ENSE00002731733	2	+	ENSG00000263553
chr18	21755582	21756162	ENSE00002707981	2	-	ENSG00000266520
chr18	21765195	21765443	ENSE00002718109	2	-	ENSG00000266809
chr18	21807647	21807871	ENSG00000266573.1_M3	2	+	ENSG00000266573
chr18	21808541	21808624	ENSE00002690010	2	+	ENSG00000266573
chr18	21826697	21826776	ENSE00002727261	2	+	ENSG00000266573
chr18	21848333	21848498	ENSE00002706303	2	+	ENSG00000266573
chr18	22009637	22009813	ENSE00002700395	2	+	ENSG00000266573
chr18	22010695	22010876	ENSE00002698464	2	+	ENSG00000266573
chr18	22015287	22015448	ENSE00002719705	2	-	ENSG00000264345
chr18	22042579	22042656	ENSE00002708234	2	-	ENSG00000264345
chr18	22075746	22076072	ENSG00000264345.1_M2	2	-	ENSG00000264345
chr18	22104904	22105675	ENSE00001786984	2	-	ENSG00000229248
chr18	22144100	22144392	ENSE00002707356	2	+	ENSG00000265552
chr18	22144891	22145262	ENSE00002724477	2	+	ENSG00000265552
chr18	22150462	22151275	ENSG00000198795.1_M4	2	-	ENSG00000198795
chr18	22177972	22178088	ENSE00003636853	2	-	ENSG00000198795
chr18	22180457	22180589	ENSE00003514626	2	-	ENSG00000198795
chr18	22225211	22225233	ENSE00002698694	2	-	ENSG00000198795
chr18	22283662	22283747	ENSE00003528762	2	-	ENSG00000198795
chr18	22289533	22291389	ENSE00003758670	2	-	ENSG00000279439
chr18	22312550	22312630	ENSE00002691394	2	-	ENSG00000198795
chr18	22312858	22316211	ENSG00000198795.1_M9	2	-	ENSG00000198795
chr18	22319982	22320042	ENSE00002713859	2	-	ENSG00000198795
chr18	22365816	22365942	ENSE00002733379	2	-	ENSG00000198795
chr18	22394298	22394393	ENSE00002716811	2	-	ENSG00000198795
chr18	22394484	22394657	ENSE00002730955	2	+	ENSG00000264434
chr18	22395023	22395318	ENSE00002711664	2	+	ENSG00000264434
chr18	22407542	22407807	ENSE00002724341	2	-	ENSG00000198795
chr18	22414007	22414335	ENSG00000198795.1_M3	2	-	ENSG00000198795
chr18	22419381	22419424	ENSE00002703415	2	-	ENSG00000198795
chr18	22437198	22437294	ENSE00002698185	2	-	ENSG00000198795
chr18	22443989	22444175	ENSG00000198795.1_M7	2	-	ENSG00000198795
chr18	22909491	22909790	ENSE00001867556	2	-	ENSG00000242216
chr18	23044707	23044960	ENSE00002696348	2	-	ENSG00000264193
chr18	23107479	23109608	ENSG00000141380.1_M7	2	-	ENSG00000141380
chr18	23114839	23114859	ENSE00002294154	2	-	ENSG00000141380
chr18	23123926	23124060	ENSE00003559040	2	-	ENSG00000141380
chr18	23126564	23127174	ENSG00000141380.1_M4	2	-	ENSG00000141380
chr18	23127389	23127482	ENSE00003555487	2	-	ENSG00000141380
chr18	23130120	23130225	ENSE00003538034	2	-	ENSG00000141380
chr18	23130841	23131009	ENSG00000141380.1_M2	2	-	ENSG00000141380
chr18	23144144	23144366	ENSG00000141380.1_M6	2	-	ENSG00000141380
chr18	23149105	23149259	ENSG00000141380.2_M6	2	-	ENSG00000141380
chr18	23156339	23156379	ENSE00002699631	2	-	ENSG00000141380
chr18	23159761	23160059	ENSG00000141380.2_M2	2	-	ENSG00000141380
chr18	23169564	23169871	ENSG00000141380.1_M3	2	-	ENSG00000141380
chr18	23170495	23170631	ENSG00000141380.3_M2	2	-	ENSG00000141380
chr18	23171789	23171908	ENSG00000141380.4_M2	2	-	ENSG00000141380
chr18	23172639	23172780	ENSE00002729447	2	-	ENSG00000141380
chr18	23173773	23173927	ENSG00000141380.5_M2	2	-	ENSG00000141380
chr18	23175451	23175575	ENSE00003640511	2	-	ENSG00000141380
chr18	23177323	23177428	ENSE00002724265	2	-	ENSG00000141380
chr18	23178916	23178993	ENSE00003495165	2	-	ENSG00000141380
chr18	23181173	23181551	ENSG00000141380.2_M3	2	-	ENSG00000141380
chr18	23181928	23182330	ENSG00000141380.1_M8	2	-	ENSG00000141380
chr18	23182432	23182647	ENSG00000141380.2_M4	2	-	ENSG00000141380
chr18	23190300	23190688	ENSE00001821996	2	+	ENSG00000243925
chr18	23225255	23225471	ENSG00000154611.1_M3	2	+	ENSG00000154611
chr18	23231434	23231499	ENSG00000154611.1_M2	2	+	ENSG00000154611
chr18	23235959	23236086	ENSG00000154611.2_M2	2	+	ENSG00000154611
chr18	23243218	23243361	ENSG00000154611.3_M2	2	+	ENSG00000154611
chr18	23249492	23249615	ENSE00003478661	2	+	ENSG00000154611
chr18	23266671	23266791	ENSE00003554743	2	+	ENSG00000154611
chr18	23266909	23266972	ENSE00003553955	2	+	ENSG00000154611
chr18	23292732	23293016	ENSE00002698896	2	+	ENSG00000266227
chr18	23293396	23293787	ENSE00002730641	2	+	ENSG00000266227
chr18	23313805	23315146	ENSG00000141384.1_M3	2	+	ENSG00000141384
chr18	23352096	23352242	ENSE00001279625	2	+	ENSG00000141384
chr18	23352935	23353135	ENSE00002685779	2	+	ENSG00000266237
chr18	23353698	23354348	ENSE00002705861	2	+	ENSG00000266237
chr18	23354454	23354562	ENSE00000948253	2	+	ENSG00000141384
chr18	23361512	23361674	ENSE00000948254	2	+	ENSG00000141384
chr18	23361780	23361903	ENSE00000948255	2	+	ENSG00000141384
chr18	23368807	23368897	ENSE00001135846	2	+	ENSG00000141384
chr18	23372710	23373328	ENSE00001135839	2	+	ENSG00000141384
chr18	23379077	23379228	ENSG00000141384.1_M2	2	+	ENSG00000141384
chr18	23380272	23380378	ENSE00001178056	2	+	ENSG00000141384
chr18	23382250	23382370	ENSE00002727716	2	+	ENSG00000141384
chr18	23434975	23435632	ENSE00002689153	2	+	ENSG00000264911
chr18	23444310	23444415	ENSE00003630946	2	+	ENSG00000141384
chr18	23452908	23453014	ENSE00001806955	2	-	ENSG00000207160
chr18	23477730	23479576	ENSG00000141384.2_M3	2	+	ENSG00000141384
chr18	23510813	23511124	ENSE00002714370	2	+	ENSG00000263862
chr18	23512753	23513107	ENSE00002724295	2	+	ENSG00000263862
chr18	23513685	23513906	ENSE00002720842	2	+	ENSG00000263862
chr18	23542457	23547474	ENSG00000134504.1_M10	2	-	ENSG00000134504
chr18	23548354	23548425	ENSE00002689285	2	-	ENSG00000134504
chr18	23564063	23564440	ENSG00000134504.1_M2	2	-	ENSG00000134504
chr18	23634532	23634923	ENSG00000134504.2_M2	2	-	ENSG00000134504
chr18	23636696	23637241	ENSE00001548570	2	-	ENSG00000134504
chr18	23637534	23637625	ENSG00000134504.3_M2	2	-	ENSG00000134504
chr18	23653542	23654866	ENSE00003746255	2	-	ENSG00000275805
chr18	23663111	23663468	ENSE00003747911	2	-	ENSG00000275805
chr18	23669013	23669581	ENSE00002686295	2	-	ENSG00000134504
chr18	23679334	23679403	ENSE00003724879	2	-	ENSG00000276221
chr18	23717422	23717518	ENSG00000134504.4_M2	2	-	ENSG00000134504
chr18	23728605	23728639	ENSE00002733486	2	-	ENSG00000134504
chr18	23744032	23744125	ENSG00000260372.1_M2	2	+	ENSG00000260372
chr18	23745672	23745714	ENSG00000134504.5_M2	2	-	ENSG00000134504
chr18	23775980	23776458	ENSE00002718662_F1	2	-	ENSG00000265369
chr18	23776502	23777671	ENSE00002718662_F2	2	-	ENSG00000265369
chr18	23778024	23778327	ENSE00002718662_F3	2	-	ENSG00000265369
chr18	23791423	23791729	ENSE00003768885_F1	2	+	ENSG00000260372
chr18	23791976	23792129	ENSE00003768885_F2	2	+	ENSG00000260372
chr18	23797797	23797952	ENSE00002701104	2	+	ENSG00000260372
chr18	23798336	23798388	ENSE00002706334	2	+	ENSG00000260372
chr18	23852766	23852959	ENSG00000260372.2_M2	2	+	ENSG00000260372
chr18	23911365	23911544	ENSE00002692260	2	-	ENSG00000263382
chr18	23912063	23912524	ENSE00002685555	2	-	ENSG00000263382
chr18	23919565	23920478	ENSE00002700104	2	-	ENSG00000266184
chr18	23939738	23944190	ENSG00000171885.1_M4	2	-	ENSG00000171885
chr18	23948389	23948551	ENSG00000171885.1_M3	2	-	ENSG00000171885
chr18	23948829	23948994	ENSG00000171885.1_M2	2	-	ENSG00000171885
chr18	23949717	23949876	ENSE00002712170	2	-	ENSG00000171885
chr18	23949881	23950548	ENSG00000171885.1_M5	2	-	ENSG00000171885
chr18	23950661	23950894	ENSE00002692674	2	-	ENSG00000171885
chr18	23952942	23953065	ENSG00000260372.1_M3	2	+	ENSG00000260372
chr18	23953362	23953523	ENSG00000171885.2_M4	2	-	ENSG00000171885
chr18	23994584	23997923	ENSE00003730900_F1	2	-	ENSG00000154080
chr18	23998283	24005444	ENSG00000154080.1_M3	2	-	ENSG00000154080
chr18	24018754	24018908	ENSG00000260372.1_M4	2	+	ENSG00000260372
chr18	24021701	24021835	ENSE00002580997	2	+	ENSG00000260372
chr18	24022372	24024766	ENSE00002601989	2	+	ENSG00000260372
chr18	24032415	24032453	ENSE00001806362	2	-	ENSG00000154080
chr18	24040251	24040609	ENSE00002734599	2	-	ENSG00000266549
chr18	24112117	24112159	ENSE00003740352	2	-	ENSG00000154080
chr18	24136490	24136529	ENSE00001747587	2	-	ENSG00000154080
chr18	24237464	24237814	ENSG00000154080.1_M2	2	-	ENSG00000154080
chr18	24242477	24242558	ENSE00002714646	2	+	ENSG00000260372
chr18	24278131	24278313	ENSG00000154080.2_M2	2	-	ENSG00000154080
chr18	24281740	24283696	ENSE00002686456	2	+	ENSG00000260372
chr18	24318396	24318616	ENSE00002707625	2	+	ENSG00000265374
chr18	24336219	24336273	ENSE00002724987	2	+	ENSG00000265374
chr18	24339646	24339794	ENSE00002728633	2	+	ENSG00000265374
chr18	24428633	24429441	ENSG00000264151.1_M3	2	-	ENSG00000264151
chr18	24430861	24431034	ENSG00000264151.1_M2	2	-	ENSG00000264151
chr18	24432982	24433372	ENSE00002693051	2	-	ENSG00000264151
chr18	24434716	24434903	ENSG00000264151.2_M2	2	-	ENSG00000264151
chr18	24435496	24435556	ENSE00002713838	2	+	ENSG00000264790
chr18	24437619	24438359	ENSE00002706914	2	+	ENSG00000264790
chr18	24447627	24447984	ENSE00001916089	2	-	ENSG00000244329
chr18	24468158	24468239	ENSE00002698969	2	-	ENSG00000264151
chr18	24486793	24486877	ENSE00002709293	2	-	ENSG00000264151
chr18	24491969	24492003	ENSE00002687541	2	+	ENSG00000263611
chr18	24495471	24495877	ENSE00002718851	2	+	ENSG00000263611
chr18	24512816	24513216	ENSE00002733457	2	-	ENSG00000265097
chr18	24513553	24514367	ENSE00002691708	2	-	ENSG00000265097
chr18	24545730	24546871	ENSE00002733621	2	-	ENSG00000263405
chr18	24594431	24594618	ENSE00002701873	2	-	ENSG00000264151
chr18	24675671	24675889	ENSE00002709615	2	-	ENSG00000264151
chr18	24678779	24678824	ENSE00002691839	2	-	ENSG00000264151
chr18	24689513	24689680	ENSE00002690098	2	-	ENSG00000264151
chr18	24691753	24691968	ENSG00000264151.3_M2	2	-	ENSG00000264151
chr18	25048849	25050239	ENSG00000170558.1_M2	2	-	ENSG00000170558
chr18	25052407	25052516	ENSE00001686327	2	+	ENSG00000227279
chr18	25057392	25057421	ENSE00001795948	2	+	ENSG00000227279
chr18	25061230	25061259	ENSE00001158044_F1	2	-	ENSG00000170558
chr18	25061395	25061561	ENSE00001705523_F1	2	+	ENSG00000227279
chr18	25080789	25080929	ENSE00001199798	2	-	ENSG00000170558
chr18	25082845	25083079	ENSE00001158160	2	-	ENSG00000170558
chr18	25083373	25083607	ENSE00001199810	2	-	ENSG00000170558
chr18	25086369	25086512	ENSE00001199819	2	-	ENSG00000170558
chr18	25087947	25088201	ENSE00001158081	2	-	ENSG00000170558
chr18	25090488	25090674	ENSE00001199832	2	-	ENSG00000170558
chr18	25091333	25091471	ENSE00001610614	2	-	ENSG00000170558
chr18	25100861	25101034	ENSE00001169137	2	-	ENSG00000170558
chr18	25103714	25103859	ENSG00000170558.2_M2	2	-	ENSG00000170558
chr18	25107572	25107728	ENSG00000170558.3_M2	2	-	ENSG00000170558
chr18	25109703	25109850	ENSG00000170558.4_M2	2	-	ENSG00000170558
chr18	25111540	25111767	ENSE00003587683	2	-	ENSG00000170558
chr18	25134426	25134542	ENSE00001537861	2	-	ENSG00000170558
chr18	25143301	25143487	ENSE00001652572	2	-	ENSG00000170558
chr18	25195305	25195472	ENSE00001762467	2	-	ENSG00000170558
chr18	25244397	25244868	ENSE00003740929	2	-	ENSG00000274578
chr18	25245837	25245949	ENSE00003584242	2	-	ENSG00000170558
chr18	25256876	25257025	ENSE00001738022	2	-	ENSG00000170558
chr18	25274685	25275166	ENSE00001235868	2	-	ENSG00000170558
chr18	25750918	25752390	ENSE00002731904	2	+	ENSG00000266296
chr18	25888363	25888405	ENSE00002733471	2	+	ENSG00000265994
chr18	25892158	25892545	ENSE00002697254	2	+	ENSG00000265994
chr18	25930749	25930924	ENSE00003590379	2	-	ENSG00000271238
chr18	26164939	26165039	ENSE00002088187	2	+	ENSG00000251719
chr18	26374957	26375201	ENSE00002697403	2	-	ENSG00000266479
chr18	26396811	26396966	ENSE00002733354	2	-	ENSG00000265980
chr18	26399660	26399896	ENSE00002726146	2	-	ENSG00000265980
chr18	26631658	26631749	ENSE00002711107	2	+	ENSG00000264587
chr18	26632485	26632599	ENSE00002716182	2	+	ENSG00000264587
chr18	26632919	26632982	ENSE00002723700	2	+	ENSG00000264587
chr18	26641743	26641785	ENSG00000264587.1_M2	2	+	ENSG00000264587
chr18	26644043	26644179	ENSE00002732481	2	+	ENSG00000264587
chr18	26650789	26650927	ENSE00002707528	2	+	ENSG00000264587
chr18	26651665	26651820	ENSG00000264587.2_M2	2	+	ENSG00000264587
chr18	26661458	26661705	ENSE00002692648	2	+	ENSG00000264587
chr18	27369855	27369906	ENSE00003795824	2	+	ENSG00000283218
chr18	27792073	27792239	ENSE00002728372	2	+	ENSG00000266196
chr18	27792679	27793085	ENSE00002715013	2	+	ENSG00000266196
chr18	27857022	27857441	ENSE00003755946	2	+	ENSG00000279734
chr18	28031203	28031492	ENSE00002696826	2	-	ENSG00000265670
chr18	28056380	28056440	ENSE00002712289	2	-	ENSG00000265670
chr18	28057240	28057278	ENSE00002729115	2	-	ENSG00000265670
chr18	28060214	28060324	ENSE00002088170	2	+	ENSG00000251702
chr18	28072979	28073237	ENSE00000915986	2	-	ENSG00000134762
chr18	28078014	28078136	ENSE00000915987	2	-	ENSG00000134762
chr18	28080540	28080765	ENSE00000915988	2	-	ENSG00000134762
chr18	28083281	28083506	ENSG00000134762.1_M2	2	-	ENSG00000134762
chr18	28084388	28084531	ENSE00000915990	2	-	ENSG00000134762
chr18	28084640	28084897	ENSE00000915991	2	-	ENSG00000134762
chr18	28095006	28095141	ENSE00001103937	2	-	ENSG00000134762
chr18	28098683	28098850	ENSE00001103941	2	-	ENSG00000134762
chr18	28100695	28100840	ENSE00001103930	2	-	ENSG00000134762
chr18	28102137	28102293	ENSE00001317535	2	-	ENSG00000134762
chr18	28105857	28105977	ENSE00001103954	2	-	ENSG00000134762
chr18	28107428	28107628	ENSE00001506176	2	-	ENSG00000134762
chr18	28108647	28108732	ENSE00001103909	2	-	ENSG00000134762
chr18	28119072	28119296	ENSG00000134762.2_M2	2	-	ENSG00000134762
chr18	28135313	28144703	ENSG00000134755.1_M2	2	-	ENSG00000134755
chr18	28144789	28144835	ENSE00001671746	2	-	ENSG00000134755
chr18	28145384	28145642	ENSE00000916003	2	-	ENSG00000134755
chr18	28147215	28147340	ENSE00000916004	2	-	ENSG00000134755
chr18	28148069	28148306	ENSE00000916005	2	-	ENSG00000134755
chr18	28151125	28151350	ENSE00000998556	2	-	ENSG00000134755
chr18	28156288	28156431	ENSE00000998565	2	-	ENSG00000134755
chr18	28156537	28156794	ENSE00000667568	2	-	ENSG00000134755
chr18	28158683	28158869	ENSE00000667569	2	-	ENSG00000134755
chr18	28159432	28159567	ENSE00000796885	2	-	ENSG00000134755
chr18	28163087	28163254	ENSE00000796884	2	-	ENSG00000134755
chr18	28164180	28164325	ENSE00000667572	2	-	ENSG00000134755
chr18	28165960	28166116	ENSE00000796882	2	-	ENSG00000134755
chr18	28167553	28167673	ENSE00000667574	2	-	ENSG00000134755
chr18	28168623	28168823	ENSE00000456505	2	-	ENSG00000134755
chr18	28170081	28170166	ENSE00000796879	2	-	ENSG00000134755
chr18	28178029	28178163	ENSE00002692022	2	+	ENSG00000265888
chr18	28178342	28178858	ENSG00000134755.2_M2	2	-	ENSG00000134755
chr18	28179565	28179637	ENSE00002734002	2	+	ENSG00000265888
chr18	28205708	28207188	ENSE00003506723	2	-	ENSG00000134765
chr18	28207269	28207315	ENSE00001731277	2	-	ENSG00000134765
chr18	28207932	28208070	ENSE00002706160_F1	2	+	ENSG00000263698
chr18	28208319	28208969	ENSE00002706160_F2	2	+	ENSG00000263698
chr18	28209042	28209164	ENSE00000667548	2	-	ENSG00000134765
chr18	28210357	28210597	ENSE00000667549	2	-	ENSG00000134765
chr18	28211040	28211253	ENSE00000796898	2	-	ENSG00000134765
chr18	28216202	28216345	ENSE00000796897	2	-	ENSG00000134765
chr18	28216496	28216756	ENSE00000523707	2	-	ENSG00000134765
chr18	28218452	28218638	ENSE00000667554	2	-	ENSG00000134765
chr18	28220122	28220257	ENSE00000667555	2	-	ENSG00000134765
chr18	28222020	28222187	ENSE00000667556	2	-	ENSG00000134765
chr18	28224921	28225066	ENSE00000796892	2	-	ENSG00000134765
chr18	28227653	28227743	ENSE00002717509	2	+	ENSG00000265888
chr18	28231633	28231789	ENSE00000796891	2	-	ENSG00000134765
chr18	28232900	28233020	ENSE00000796890	2	-	ENSG00000134765
chr18	28234230	28234433	ENSE00000796889	2	-	ENSG00000134765
chr18	28235990	28236075	ENSE00000667562	2	-	ENSG00000134765
chr18	28239337	28239404	ENSE00001169539_F2	2	-	ENSG00000134765
chr18	28400329	28400589	ENSE00000916009	2	+	ENSG00000134760
chr18	28408816	28408852	ENSE00001142994	2	+	ENSG00000134760
chr18	28409109	28409241	ENSE00000998589	2	+	ENSG00000134760
chr18	28410422	28410578	ENSE00000916011	2	+	ENSG00000134760
chr18	28412027	28412172	ENSE00000916012	2	+	ENSG00000134760
chr18	28413838	28414005	ENSE00000916013	2	+	ENSG00000134760
chr18	28415725	28415860	ENSE00000916014	2	+	ENSG00000134760
chr18	28416151	28416337	ENSE00000916015	2	+	ENSG00000134760
chr18	28418487	28418747	ENSE00000916016	2	+	ENSG00000134760
chr18	28420451	28420591	ENSE00000916017	2	+	ENSG00000134760
chr18	28421874	28422153	ENSE00000916018	2	+	ENSG00000134760
chr18	28425565	28425647	ENSG00000266729.1_M2	2	-	ENSG00000266729
chr18	28425781	28425828	ENSG00000266729.2_M2	2	-	ENSG00000266729
chr18	28425896	28426035	ENSE00001913208_F1	2	+	ENSG00000134760
chr18	28426123	28426193	ENSE00003555554	2	+	ENSG00000134760
chr18	28427559	28427665	ENSE00001807168	2	-	ENSG00000207019
chr18	28428183	28428392	ENSE00003487685	2	+	ENSG00000134760
chr18	28429861	28430014	ENSG00000266729.3_M2	2	-	ENSG00000266729
chr18	28430447	28430462	ENSG00000134760.1_M2	2	+	ENSG00000134760
chr18	28430604	28433183	ENSG00000134760.2_M2	2	+	ENSG00000134760
chr18	28440308	28440445	ENSE00002707593	2	-	ENSG00000266729
chr18	28452275	28452458	ENSG00000175065.1_M2	2	+	ENSG00000175065
chr18	28457817	28457931	ENSE00001806935	2	+	ENSG00000207240
chr18	28460635	28460671	ENSE00001333225	2	+	ENSG00000175065
chr18	28462185	28462317	ENSE00001333224	2	+	ENSG00000175065
chr18	28463864	28464020	ENSE00001333222	2	+	ENSG00000175065
chr18	28464371	28464516	ENSE00001333219	2	+	ENSG00000175065
chr18	28466153	28466320	ENSE00001333216	2	+	ENSG00000175065
chr18	28466575	28466710	ENSE00001333212	2	+	ENSG00000175065
chr18	28467631	28467817	ENSE00001333208	2	+	ENSG00000175065
chr18	28475026	28475298	ENSE00001333206	2	+	ENSG00000175065
chr18	28476630	28476770	ENSE00001333204	2	+	ENSG00000175065
chr18	28477328	28477417	ENSE00002704451	2	-	ENSG00000266729
chr18	28479164	28479383	ENSE00001333202	2	+	ENSG00000175065
chr18	28481841	28482138	ENSE00001333199	2	+	ENSG00000175065
chr18	28485281	28485420	ENSE00001333196	2	+	ENSG00000175065
chr18	28485574	28485638	ENSE00001333194	2	+	ENSG00000175065
chr18	28486953	28487292	ENSG00000175065.2_M2	2	+	ENSG00000175065
chr18	28488679	28490764	ENSG00000175065.3_M2	2	+	ENSG00000175065
chr18	28502675	28502831	ENSG00000266729.4_M2	2	-	ENSG00000266729
chr18	28523603	28523734	ENSE00001169614	2	+	ENSG00000134757
chr18	28532268	28532304	ENSE00001143586	2	+	ENSG00000134757
chr18	28532818	28532950	ENSE00001143311	2	+	ENSG00000134757
chr18	28534208	28534364	ENSE00000916028	2	+	ENSG00000134757
chr18	28534796	28534941	ENSE00000916029	2	+	ENSG00000134757
chr18	28535608	28535775	ENSE00000998593	2	+	ENSG00000134757
chr18	28536596	28536725	ENSE00000916031	2	+	ENSG00000134757
chr18	28536990	28537176	ENSE00000916032	2	+	ENSG00000134757
chr18	28539933	28540205	ENSE00000916033	2	+	ENSG00000134757
chr18	28541165	28541305	ENSE00000916034	2	+	ENSG00000134757
chr18	28542376	28542601	ENSE00000916035	2	+	ENSG00000134757
chr18	28544936	28545197	ENSE00000916036	2	+	ENSG00000134757
chr18	28552442	28552582	ENSE00000916037	2	+	ENSG00000134757
chr18	28552898	28552962	ENSE00000916038	2	+	ENSG00000134757
chr18	28554294	28554578	ENSE00000916039	2	+	ENSG00000134757
chr18	28576512	28576719	ENSE00002715304	2	-	ENSG00000266521
chr18	28576837	28577062	ENSE00002720953	2	-	ENSG00000266521
chr18	28577896	28578150	ENSG00000046604.1_M2	2	+	ENSG00000046604
chr18	28598088	28598124	ENSE00001107952	2	+	ENSG00000046604
chr18	28599655	28599790	ENSE00001107966	2	+	ENSG00000046604
chr18	28600654	28600816	ENSE00001107958	2	+	ENSG00000046604
chr18	28600950	28601095	ENSE00001107970	2	+	ENSG00000046604
chr18	28601933	28602458	ENSG00000046604.2_M2	2	+	ENSG00000046604
chr18	28604298	28604436	ENSE00001107968	2	+	ENSG00000046604
chr18	28604553	28604739	ENSE00001107962	2	+	ENSG00000046604
chr18	28610853	28611119	ENSE00000998595	2	+	ENSG00000046604
chr18	28615112	28615255	ENSE00000796930	2	+	ENSG00000046604
chr18	28616042	28616270	ENSE00000796931	2	+	ENSG00000046604
chr18	28618595	28618823	ENSE00000796932	2	+	ENSG00000046604
chr18	28621038	28621160	ENSE00000796933	2	+	ENSG00000046604
chr18	28621989	28622165	ENSE00002730592	2	-	ENSG00000264859
chr18	28622363	28622696	ENSE00000796934	2	+	ENSG00000046604
chr18	28622959	28623254	ENSE00002699872	2	-	ENSG00000264859
chr18	28625580	28625595	ENSE00000796935_F1	2	+	ENSG00000046604
chr18	28625766	28628879	ENSE00000796935_F2	2	+	ENSG00000046604
chr18	28629903	28630263	ENSG00000264859.1_M2	2	-	ENSG00000264859
chr18	28634497	28634571	ENSE00002688691	2	-	ENSG00000264859
chr18	28635818	28636759	ENSG00000264859.1_M3	2	-	ENSG00000264859
chr18	28671516	28671762	ENSG00000118271.1_M3	2	+	ENSG00000118271
chr18	28672685	28673335	ENSG00000118271.1_M2	2	+	ENSG00000118271
chr18	28674915	28675645	ENSG00000118271.2_M3	2	+	ENSG00000118271
chr18	28675936	28675979	ENSE00003721385	2	+	ENSG00000118271
chr18	28677865	28677885	ENSE00003735342	2	+	ENSG00000118271
chr18	28678358	28678812	ENSG00000118271.1_M4	2	+	ENSG00000118271
chr18	28702033	28705557	ENSG00000118276.1_M4	2	-	ENSG00000118276
chr18	28706078	28706180	ENSE00003467932	2	-	ENSG00000118276
chr18	28706781	28706914	ENSG00000118276.1_M2	2	-	ENSG00000118276
chr18	28710811	28710999	ENSE00003496370	2	-	ENSG00000118276
chr18	28718497	28718614	ENSE00000796945	2	-	ENSG00000118276
chr18	28725210	28725335	ENSE00000796946	2	-	ENSG00000118276
chr18	28737855	28738344	ENSG00000118276.1_M3	2	-	ENSG00000118276
chr18	28750660	28750777	ENSE00003658008	2	-	ENSG00000118276
chr18	28768710	28769122	ENSG00000118276.2_M3	2	-	ENSG00000118276
chr18	28770082	28770157	ENSE00002627939_F1	2	+	ENSG00000259985
chr18	28770264	28771250	ENSE00002627939_F2	2	+	ENSG00000259985
chr18	28803188	28803503	ENSE00001438365	2	+	ENSG00000200472
chr18	28808493	28810338	ENSG00000265158.1_M3	2	+	ENSG00000265158
chr18	28810693	28811250	ENSE00002728774_F2	2	+	ENSG00000265158
chr18	28914159	28915976	ENSG00000153339.1_M6	2	-	ENSG00000153339
chr18	28917070	28917582	ENSG00000153339.1_M2	2	-	ENSG00000153339
chr18	28918266	28918397	ENSE00002721663	2	-	ENSG00000153339
chr18	28924290	28924436	ENSE00003500604	2	-	ENSG00000153339
chr18	28929345	28929562	ENSE00002690454	2	+	ENSG00000263924
chr18	28930010	28930141	ENSE00002716411	2	+	ENSG00000263924
chr18	28931702	28931804	ENSG00000153339.2_M2	2	-	ENSG00000153339
chr18	28934548	28934722	ENSE00003458755	2	-	ENSG00000153339
chr18	28937442	28937501	ENSE00003595905	2	-	ENSG00000153339
chr18	28937591	28937869	ENSG00000153339.3_M2	2	-	ENSG00000153339
chr18	28938842	28938939	ENSE00003507691	2	-	ENSG00000153339
chr18	28940652	28940800	ENSE00003515212	2	-	ENSG00000153339
chr18	28942521	28942964	ENSG00000153339.4_M2	2	-	ENSG00000153339
chr18	28949561	28949716	ENSE00001108162	2	-	ENSG00000153339
chr18	28951777	28951904	ENSE00001108158	2	-	ENSG00000153339
chr18	28952330	28952405	ENSE00001108156	2	-	ENSG00000153339
chr18	28954953	28955440	ENSG00000153339.5_M2	2	-	ENSG00000153339
chr18	28955863	28956058	ENSG00000153339.1_M3	2	-	ENSG00000153339
chr18	28958339	28958448	ENSE00003723674	2	-	ENSG00000153339
chr18	28958479	28959608	ENSG00000153339.6_M2	2	-	ENSG00000153339
chr18	28968203	28968644	ENSE00003740684	2	+	ENSG00000276486
chr18	28975670	28976142	ENSG00000153339.7_M2	2	-	ENSG00000153339
chr18	28980684	28981351	ENSE00003715188	2	-	ENSG00000276282
chr18	28982722	28982828	ENSE00001108146	2	-	ENSG00000153339
chr18	28985873	28985974	ENSE00001108134	2	-	ENSG00000153339
chr18	28992406	28992557	ENSE00001010236	2	-	ENSG00000153339
chr18	28993249	28993365	ENSE00001010245	2	-	ENSG00000153339
chr18	28993702	28993959	ENSE00001108142	2	-	ENSG00000153339
chr18	28994625	28994719	ENSE00001108149	2	-	ENSG00000153339
chr18	28998318	28998472	ENSG00000153339.8_M2	2	-	ENSG00000153339
chr18	29001216	29001391	ENSE00001108154	2	-	ENSG00000153339
chr18	29002519	29002609	ENSE00001108131	2	-	ENSG00000153339
chr18	29020719	29020914	ENSE00003524565	2	-	ENSG00000153339
chr18	29025813	29025846	ENSE00002730250_F1	2	+	ENSG00000263823
chr18	29026347	29026355	ENSE00002730250_F2	2	+	ENSG00000263823
chr18	29026377	29027411	ENSE00002730250_F3	2	+	ENSG00000263823
chr18	29063913	29067103	ENSE00003756181	2	+	ENSG00000280380
chr18	29099120	29099572	ENSE00000916043_F1	2	+	ENSG00000101695
chr18	29111757	29112082	ENSE00003729200	2	+	ENSG00000274275
chr18	29117805	29117959	ENSG00000101695.1_M2	2	+	ENSG00000101695
chr18	29126016	29126107	ENSE00003529194	2	+	ENSG00000101695
chr18	29146186	29146426	ENSG00000101695.2_M2	2	+	ENSG00000101695
chr18	29148588	29153511	ENSG00000101695.2_M4	2	+	ENSG00000101695
chr18	29171603	29171813	ENSE00002719868	2	-	ENSG00000265008
chr18	29172429	29172545	ENSG00000134758.1_M4	2	+	ENSG00000134758
chr18	29172918	29173195	ENSG00000134758.1_M5	2	+	ENSG00000134758
chr18	29189706	29189760	ENSE00002722068	2	+	ENSG00000134758
chr18	29193993	29194190	ENSG00000134758.2_M5	2	+	ENSG00000134758
chr18	29202758	29202776	ENSE00002688018	2	-	ENSG00000263393
chr18	29204309	29204838	ENSE00002709028	2	-	ENSG00000263393
chr18	29205236	29205584	ENSE00002692826	2	-	ENSG00000141441
chr18	29216757	29216844	ENSE00002706502	2	-	ENSG00000141441
chr18	29255001	29255119	ENSE00001437266	2	-	ENSG00000199373
chr18	29263997	29264105	ENSE00002711473	2	+	ENSG00000141434
chr18	29268945	29269055	ENSG00000141434.1_M3	2	+	ENSG00000141434
chr18	29271574	29271619	ENSE00003502862	2	+	ENSG00000141434
chr18	29271702	29271746	ENSE00003488230	2	+	ENSG00000141434
chr18	29274343	29274422	ENSE00003513859	2	+	ENSG00000141434
chr18	29274973	29275914	ENSE00002730339	2	-	ENSG00000265279
chr18	29281800	29282081	ENSG00000141434.1_M2	2	+	ENSG00000141434
chr18	29283081	29283260	ENSG00000141434.2_M2	2	+	ENSG00000141434
chr18	29286160	29286379	ENSE00000948538	2	+	ENSG00000141434
chr18	29287028	29287181	ENSE00000948539	2	+	ENSG00000141434
chr18	29289413	29289629	ENSE00000948540	2	+	ENSG00000141434
chr18	29292032	29292476	ENSE00000948541	2	+	ENSG00000141434
chr18	29293998	29294178	ENSE00001273212	2	+	ENSG00000141434
chr18	29295951	29296078	ENSE00000948543	2	+	ENSG00000141434
chr18	29296721	29296926	ENSE00001273196	2	+	ENSG00000141434
chr18	29299208	29299382	ENSG00000141434.3_M2	2	+	ENSG00000141434
chr18	29324915	29325106	ENSE00002714867	2	-	ENSG00000263904
chr18	29327720	29327997	ENSE00002699606	2	-	ENSG00000263904
chr18	29342127	29342227	ENSE00001590281	2	-	ENSG00000222395
chr18	29342515	29347786	ENSG00000141441.1_M2	2	-	ENSG00000141441
chr18	29349235	29349402	ENSE00000948559	2	-	ENSG00000141441
chr18	29366053	29366459	ENSG00000141441.2_M2	2	-	ENSG00000141441
chr18	29367155	29367226	ENSG00000141441.3_M2	2	-	ENSG00000141441
chr18	29369297	29369373	ENSE00002704020	2	+	ENSG00000264982
chr18	29389228	29389359	ENSE00003541478	2	-	ENSG00000141441
chr18	29410592	29410683	ENSE00002730823	2	-	ENSG00000141441
chr18	29471887	29472028	ENSE00000948556	2	-	ENSG00000141441
chr18	29549508	29549685	ENSG00000141441.4_M2	2	-	ENSG00000141441
chr18	29661622	29661837	ENSE00002725392	2	+	ENSG00000263688
chr18	29755340	29757465	ENSE00001402907	2	-	ENSG00000197705
chr18	29759845	29760003	ENSE00001409458	2	-	ENSG00000197705
chr18	29762831	29762990	ENSE00001506059	2	-	ENSG00000197705
chr18	29763071	29763262	ENSE00001506061	2	-	ENSG00000197705
chr18	29769825	29769904	ENSE00001422669	2	-	ENSG00000197705
chr18	29778140	29778230	ENSE00001425747	2	-	ENSG00000197705
chr18	29816341	29816901	ENSE00001494888	2	-	ENSG00000197705
chr18	29824569	29824691	ENSE00001427230	2	-	ENSG00000197705
chr18	29852137	29852287	ENSE00001400609_F1	2	-	ENSG00000197705
chr18	29852460	29853127	ENSG00000197705.1_M2	2	-	ENSG00000197705
chr18	29853442	29853597	ENSE00001602685	2	+	ENSG00000228835
chr18	29854531	29854538	ENSE00002697003_F1	2	-	ENSG00000197705
chr18	29854634	29854754	ENSE00001764265_F1	2	+	ENSG00000228835
chr18	29855132	29855540	ENSG00000197705.2_M2	2	-	ENSG00000197705
chr18	29855792	29856887	ENSE00001603692	2	+	ENSG00000228835
chr18	29861512	29861760	ENSE00001915127	2	+	ENSG00000243355
chr18	29915845	29915915	ENSG00000263765.1_M2	2	+	ENSG00000263765
chr18	29917247	29917583	ENSG00000263765.1_M4	2	+	ENSG00000263765
chr18	29918410	29918705	ENSE00002717941	2	+	ENSG00000263765
chr18	29920299	29920569	ENSE00002706014	2	+	ENSG00000263765
chr18	29922776	29922839	ENSE00002695843	2	+	ENSG00000263765
chr18	29929808	29929943	ENSE00002734551	2	+	ENSG00000263765
chr18	29937530	29937649	ENSE00002718972	2	+	ENSG00000263765
chr18	29988983	29989115	ENSE00002723377	2	+	ENSG00000263765
chr18	30013631	30014215	ENSG00000166960.1_M7	2	-	ENSG00000166960
chr18	30014321	30014546	ENSE00002717481_F1	2	+	ENSG00000263765
chr18	30029926	30029938	ENSE00002684256	2	+	ENSG00000263450
chr18	30030357	30030499	ENSE00002691319	2	+	ENSG00000263450
chr18	30032488	30032665	ENSE00002698366	2	+	ENSG00000263450
chr18	30033631	30033858	ENSE00002705589	2	+	ENSG00000263450
chr18	30033862	30034081	ENSE00002693813	2	-	ENSG00000166960
chr18	30050403	30050538	ENSE00001389125	2	-	ENSG00000166960
chr18	30058718	30058790	ENSE00002300399	2	-	ENSG00000166960
chr18	30171908	30172058	ENSE00001368226	2	-	ENSG00000166960
chr18	30215845	30215896	ENSE00002728559	2	-	ENSG00000166960
chr18	30291885	30292045	ENSE00001108209	2	-	ENSG00000166960
chr18	30295536	30295682	ENSE00001108200	2	-	ENSG00000166960
chr18	30303186	30303300	ENSE00001494848	2	-	ENSG00000166960
chr18	30304855	30305017	ENSE00001198459	2	-	ENSG00000166960
chr18	30306872	30306935	ENSE00001141952	2	-	ENSG00000166960
chr18	30325328	30325512	ENSE00001366990	2	-	ENSG00000166960
chr18	30346989	30347126	ENSG00000166960.1_M2	2	-	ENSG00000166960
chr18	30347275	30347371	ENSE00001141975	2	-	ENSG00000166960
chr18	30373437	30373591	ENSE00001378954	2	-	ENSG00000166960
chr18	30403103	30403586	ENSG00000166960.2_M2	2	-	ENSG00000166960
chr18	30413086	30413307	ENSG00000166960.3_M2	2	-	ENSG00000166960
chr18	30428773	30428974	ENSG00000166960.4_M2	2	-	ENSG00000166960
chr18	30431448	30431534	ENSE00001373942	2	-	ENSG00000166960
chr18	30439029	30439052	ENSE00001382109	2	-	ENSG00000166960
chr18	30452748	30452887	ENSG00000166960.5_M2	2	-	ENSG00000166960
chr18	30467890	30467980	ENSE00001375105	2	-	ENSG00000166960
chr18	30475457	30475517	ENSE00001382818	2	-	ENSG00000166960
chr18	30490334	30490416	ENSG00000166960.6_M2	2	-	ENSG00000166960
chr18	30516612	30516756	ENSE00002691142	2	-	ENSG00000166960
chr18	30518927	30519048	ENSG00000166960.1_M4	2	-	ENSG00000166960
chr18	30519444	30519515	ENSE00002687471	2	-	ENSG00000166960
chr18	30519604	30519673	ENSG00000166960.7_M2	2	-	ENSG00000166960
chr18	30519902	30520053	ENSE00002712592	2	-	ENSG00000166960
chr18	30631430	30633494	ENSE00002894734	2	-	ENSG00000267642
chr18	30656906	30657330	ENSE00002745046	2	-	ENSG00000267642
chr18	30657712	30657821	ENSG00000141431.1_M5	2	+	ENSG00000141431
chr18	30657906	30658243	ENSG00000141431.1_M2	2	+	ENSG00000141431
chr18	30684943	30685014	ENSE00002769980	2	+	ENSG00000141431
chr18	30685045	30685167	ENSG00000141431.1_M7	2	+	ENSG00000141431
chr18	30687102	30687185	ENSG00000141431.2_M2	2	+	ENSG00000141431
chr18	30696207	30696255	ENSE00002772277	2	+	ENSG00000141431
chr18	30705366	30705510	ENSE00002769437	2	+	ENSG00000141431
chr18	30706224	30706356	ENSE00002924122	2	+	ENSG00000141431
chr18	30706462	30706671	ENSG00000141431.2_M5	2	+	ENSG00000141431
chr18	30724422	30724531	ENSE00003592124	2	+	ENSG00000141431
chr18	30725770	30725879	ENSG00000141431.3_M2	2	+	ENSG00000141431
chr18	30729103	30729144	ENSE00002753561	2	+	ENSG00000141431
chr18	30741132	30741254	ENSG00000141431.1_M3	2	+	ENSG00000141431
chr18	30750216	30750334	ENSG00000141431.1_M4	2	+	ENSG00000141431
chr18	30751290	30751410	ENSE00001542918	2	+	ENSG00000141431
chr18	30762952	30763116	ENSE00001542917	2	+	ENSG00000141431
chr18	30769784	30769862	ENSE00002881279	2	+	ENSG00000141431
chr18	30811497	30811594	ENSE00003541683	2	+	ENSG00000141431
chr18	30813791	30813897	ENSE00003512110	2	+	ENSG00000141431
chr18	30817976	30819933	ENSE00003631966	2	+	ENSG00000141431
chr18	30822373	30830678	ENSG00000141431.4_M2	2	+	ENSG00000141431
chr18	30930580	30932510	ENSG00000101746.1_M4	2	-	ENSG00000101746
chr18	30972360	30972541	ENSG00000101746.1_M2	2	-	ENSG00000101746
chr18	31032037	31032151	ENSE00003538839	2	-	ENSG00000101746
chr18	31046307	31046499	ENSE00000916061	2	-	ENSG00000101746
chr18	31047223	31047403	ENSE00003521293	2	-	ENSG00000101746
chr18	31090874	31090973	ENSE00001808663	2	-	ENSG00000199204
chr18	31108474	31108758	ENSE00003563443	2	-	ENSG00000101746
chr18	31112632	31112832	ENSE00002902288	2	-	ENSG00000101746
chr18	31145871	31146027	ENSE00002212690	2	-	ENSG00000101746
chr18	31190907	31191044	ENSG00000101746.2_M2	2	-	ENSG00000101746
chr18	31201503	31201616	ENSG00000101746.2_M4	2	-	ENSG00000101746
chr18	31202505	31202617	ENSG00000101746.3_M2	2	-	ENSG00000101746
chr18	31218676	31218759	ENSE00002868519	2	-	ENSG00000101746
chr18	31226292	31226333	ENSE00003473523	2	-	ENSG00000101746
chr18	31227312	31227462	ENSE00003496662	2	-	ENSG00000101746
chr18	31254211	31254266	ENSE00002901577	2	-	ENSG00000101746
chr18	31254633	31254747	ENSE00002774747	2	-	ENSG00000101746
chr18	31256154	31256198	ENSE00002794323	2	-	ENSG00000101746
chr18	31280830	31280939	ENSE00002896486	2	-	ENSG00000101746
chr18	31318332	31318929	ENSE00003758408	2	-	ENSG00000280406
chr18	31319349	31319653	ENSG00000101746.1_M5	2	-	ENSG00000101746
chr18	31320294	31320319	ENSE00002971987_F1	2	+	ENSG00000267746
chr18	31320526	31320881	ENSG00000101746.3_M4	2	-	ENSG00000101746
chr18	31321236	31321547	ENSG00000101746.4_M2	2	-	ENSG00000101746
chr18	31321816	31321973	ENSE00002846062_F1	2	+	ENSG00000267746
chr18	31322091	31322282	ENSG00000101746.5_M2	2	-	ENSG00000101746
chr18	31323260	31323760	ENSE00003743800	2	+	ENSG00000278052
chr18	31603577	31603696	ENSE00002918369	2	+	ENSG00000134769
chr18	31625148	31625571	ENSG00000134769.1_M2	2	+	ENSG00000134769
chr18	31693259	31693796	ENSE00002826536	2	-	ENSG00000267585
chr18	31787361	31787488	ENSE00002951431	2	+	ENSG00000134769
chr18	31803977	31804102	ENSG00000134769.2_M2	2	+	ENSG00000134769
chr18	31807994	31808207	ENSE00002806353	2	+	ENSG00000134769
chr18	31832665	31832718	ENSE00002818980	2	+	ENSG00000134769
chr18	31833847	31834009	ENSE00002875797	2	+	ENSG00000134769
chr18	31834775	31834937	ENSG00000134769.3_M2	2	+	ENSG00000134769
chr18	31862017	31862103	ENSE00003055710	2	-	ENSG00000268873
chr18	31880786	31880963	ENSE00003142488	2	-	ENSG00000268873
chr18	31881303	31881371	ENSG00000134769.1_M3	2	+	ENSG00000134769
chr18	31882484	31882615	ENSE00002773478	2	+	ENSG00000134769
chr18	31885251	31885382	ENSE00003172241	2	-	ENSG00000268873
chr18	31891218	31891245	ENSE00002997723_F1	2	-	ENSG00000268873
chr18	31891279	31891326	ENSG00000134769.2_M3	2	+	ENSG00000134769
chr18	31892833	31892954	ENSE00003102725	2	-	ENSG00000268873
chr18	31919362	31919576	ENSG00000134769.3_M3	2	+	ENSG00000134769
chr18	31931554	31931640	ENSG00000134769.4_M2	2	+	ENSG00000134769
chr18	31937284	31937439	ENSG00000134769.5_M2	2	+	ENSG00000134769
chr18	31941122	31941530	ENSG00000134769.6_M2	2	+	ENSG00000134769
chr18	31943491	31943860	ENSG00000134769.4_M3	2	+	ENSG00000134769
chr18	31943910	31944177	ENSG00000134769.1_M4	2	+	ENSG00000134769
chr18	31946323	31946448	ENSG00000134769.7_M2	2	+	ENSG00000134769
chr18	31947895	31948099	ENSE00002874880	2	+	ENSG00000134769
chr18	31950798	31950807	ENSE00001712321	2	+	ENSG00000134769
chr18	31953124	31953208	ENSG00000134769.8_M2	2	+	ENSG00000134769
chr18	31954568	31954856	ENSE00001215443	2	+	ENSG00000134769
chr18	31954927	31955017	ENSE00003509579	2	+	ENSG00000134769
chr18	31963621	31963699	ENSE00003499238	2	+	ENSG00000134769
chr18	31964272	31964365	ENSE00003498348	2	+	ENSG00000134769
chr18	31973884	31973972	ENSE00003657644	2	+	ENSG00000134769
chr18	31977417	31977515	ENSE00003500488	2	+	ENSG00000134769
chr18	31983867	31983981	ENSG00000134769.5_M3	2	+	ENSG00000134769
chr18	31989552	31989649	ENSG00000134769.9_M2	2	+	ENSG00000134769
chr18	31991382	31994081	ENSG00000134769.1_M6	2	+	ENSG00000134769
chr18	32000492	32000654	ENSG00000134769.10_M2	2	+	ENSG00000134769
chr18	32002982	32003072	ENSE00003081797	2	+	ENSG00000134769
chr18	32004816	32004985	ENSE00003122243	2	+	ENSG00000134769
chr18	32007323	32007456	ENSG00000134769.11_M2	2	+	ENSG00000134769
chr18	32009998	32010047	ENSG00000134769.12_M2	2	+	ENSG00000134769
chr18	32013050	32017132	ENSG00000134769.1_M9	2	+	ENSG00000134769
chr18	32017300	32017823	ENSG00000278464.1_M3	2	-	ENSG00000278464
chr18	32018443	32018557	ENSE00003737842	2	-	ENSG00000278464
chr18	32043603	32043636	ENSE00003740530	2	-	ENSG00000278464
chr18	32117595	32117744	ENSG00000166974.1_M3	2	+	ENSG00000166974
chr18	32118909	32119207	ENSG00000166974.1_M2	2	+	ENSG00000166974
chr18	32125124	32125199	ENSE00002837397	2	+	ENSG00000166974
chr18	32129321	32129577	ENSG00000166974.2_M2	2	+	ENSG00000166974
chr18	32146222	32146284	ENSG00000166974.3_M2	2	+	ENSG00000166974
chr18	32182084	32182491	ENSG00000166974.1_M5	2	+	ENSG00000166974
chr18	32210990	32211436	ENSG00000166974.2_M3	2	+	ENSG00000166974
chr18	32237874	32238020	ENSG00000166974.3_M3	2	+	ENSG00000166974
chr18	32242366	32242580	ENSG00000166974.4_M2	2	+	ENSG00000166974
chr18	32267376	32268029	ENSG00000166974.1_M4	2	+	ENSG00000166974
chr18	32272357	32272631	ENSG00000166974.5_M2	2	+	ENSG00000166974
chr18	32280723	32283905	ENSG00000166974.4_M3	2	+	ENSG00000166974
chr18	32285366	32285842	ENSE00003751421	2	+	ENSG00000274400
chr18	32375575	32376224	ENSG00000186812.1_M6	2	+	ENSG00000186812
chr18	32376924	32377535	ENSG00000186812.2_M6	2	+	ENSG00000186812
chr18	32377686	32378633	ENSG00000186812.1_M5	2	+	ENSG00000186812
chr18	32379794	32384333	ENSG00000186812.1_M2	2	+	ENSG00000186812
chr18	32385597	32388734	ENSG00000186814.1_M5	2	-	ENSG00000186814
chr18	32388940	32389159	ENSE00002961789_F2	2	-	ENSG00000186814
chr18	32389499	32389526	ENSE00003809056	2	-	ENSG00000186814
chr18	32390315	32390339	ENSE00003807126	2	-	ENSG00000186814
chr18	32391581	32392054	ENSE00003757419	2	+	ENSG00000279989
chr18	32392469	32393370	ENSG00000186812.1_M4	2	+	ENSG00000186812
chr18	32393411	32393753	ENSE00002263271_F2	2	+	ENSG00000186812
chr18	32394197	32394229	ENSE00003805020	2	-	ENSG00000186814
chr18	32395164	32397754	ENSE00002940388	2	-	ENSG00000186814
chr18	32397812	32398230	ENSG00000186814.1_M4	2	-	ENSG00000186814
chr18	32398450	32398968	ENSG00000186814.1_M6	2	-	ENSG00000186814
chr18	32401211	32401652	ENSE00002796529	2	+	ENSG00000186812
chr18	32401993	32402212	ENSG00000186814.1_M2	2	-	ENSG00000186814
chr18	32402420	32402491	ENSE00002949299	2	-	ENSG00000186814
chr18	32402760	32404794	ENSE00003746754	2	+	ENSG00000274184
chr18	32415468	32419783	ENSE00002957518	2	-	ENSG00000268573
chr18	32423932	32424413	ENSE00002921492	2	-	ENSG00000186814
chr18	32424673	32424720	ENSG00000186814.1_M3	2	-	ENSG00000186814
chr18	32424791	32424835	ENSG00000186814.2_M6	2	-	ENSG00000186814
chr18	32424871	32425822	ENSG00000257267.1_M6	2	+	ENSG00000257267
chr18	32452029	32452480	ENSE00003716475	2	+	ENSG00000274918
chr18	32457037	32457151	ENSE00003811274	2	+	ENSG00000257267
chr18	32461443	32463038	ENSE00003806637	2	+	ENSG00000257267
chr18	32466864	32473727	ENSG00000172466.1_M3	2	-	ENSG00000172466
chr18	32474482	32474630	ENSE00000668338	2	-	ENSG00000172466
chr18	32474884	32475387	ENSG00000172466.1_M5	2	-	ENSG00000172466
chr18	32477134	32477338	ENSE00002816386	2	-	ENSG00000172466
chr18	32478415	32478597	ENSE00002970795	2	-	ENSG00000172466
chr18	32479022	32479119	ENSG00000172466.1_M2	2	-	ENSG00000172466
chr18	32479331	32479384	ENSE00002762875	2	-	ENSG00000172466
chr18	32479941	32480145	ENSE00002964470	2	-	ENSG00000172466
chr18	32501323	32503075	ENSE00001197909	2	-	ENSG00000186496
chr18	32503100	32504281	ENSG00000186496.1_M2	2	-	ENSG00000186496
chr18	32506112	32508669	ENSG00000186496.1_M6	2	-	ENSG00000186496
chr18	32508773	32509127	ENSE00002773154	2	-	ENSG00000186496
chr18	32510435	32510579	ENSE00002849992	2	-	ENSG00000186496
chr18	32511586	32511646	ENSG00000186496.2_M2	2	-	ENSG00000186496
chr18	32517662	32518324	ENSE00001835957	2	-	ENSG00000239683
chr18	32538364	32540898	ENSE00003716939	2	-	ENSG00000275512
chr18	32579722	32579880	ENSE00002744372	2	-	ENSG00000267583
chr18	32580883	32580931	ENSE00002965305	2	-	ENSG00000267583
chr18	32581460	32581518	ENSE00002761093	2	-	ENSG00000267583
chr18	32586204	32588947	ENSE00001248505	2	-	ENSG00000153391
chr18	32600685	32601151	ENSG00000267583.1_M3	2	-	ENSG00000267583
chr18	32602395	32602806	ENSG00000153391.1_M6	2	-	ENSG00000153391
chr18	32612374	32612442	ENSE00003473299	2	-	ENSG00000153391
chr18	32613092	32613509	ENSG00000153391.1_M3	2	-	ENSG00000153391
chr18	32614548	32614659	ENSG00000153391.2_M3	2	-	ENSG00000153391
chr18	32617524	32617761	ENSE00003758711	2	-	ENSG00000279074
chr18	32621473	32621911	ENSG00000153391.3_M3	2	-	ENSG00000153391
chr18	32630844	32630952	ENSE00002859239	2	-	ENSG00000153391
chr18	32631567	32631780	ENSG00000153391.4_M3	2	-	ENSG00000153391
chr18	32632003	32632054	ENSG00000153391.1_M5	2	-	ENSG00000153391
chr18	32721230	32721417	ENSE00002936374	2	+	ENSG00000141429
chr18	32731803	32731873	ENSE00003800073	2	+	ENSG00000283514
chr18	32736079	32737785	ENSE00002739226	2	+	ENSG00000266965
chr18	32767874	32767930	ENSG00000141429.1_M2	2	+	ENSG00000141429
chr18	32800282	32800355	ENSE00003487133	2	+	ENSG00000141429
chr18	32804066	32804956	ENSG00000141429.1_M3	2	+	ENSG00000141429
chr18	32818040	32818207	ENSE00003596824	2	+	ENSG00000141429
chr18	32823835	32824043	ENSE00003515934	2	+	ENSG00000141429
chr18	32827471	32827642	ENSE00003484758	2	+	ENSG00000141429
chr18	32829597	32829715	ENSE00003513120	2	+	ENSG00000141429
chr18	32831416	32831630	ENSG00000141429.2_M2	2	+	ENSG00000141429
chr18	32832587	32832727	ENSE00003481693	2	+	ENSG00000141429
chr18	32843203	32843394	ENSG00000141429.3_M2	2	+	ENSG00000141429
chr18	32843905	32844040	ENSE00003557177	2	+	ENSG00000141429
chr18	32850042	32852252	ENSG00000141429.2_M3	2	+	ENSG00000141429
chr18	32856793	32858400	ENSE00002937271	2	+	ENSG00000267397
chr18	33052678	33052787	ENSE00001500068	2	-	ENSG00000207797
chr18	33083995	33084050	ENSE00002729147	2	-	ENSG00000265641
chr18	33101698	33101933	ENSE00002917057	2	-	ENSG00000267627
chr18	33115501	33115875	ENSG00000267627.1_M2	2	-	ENSG00000267627
chr18	33121830	33121898	ENSE00002759364_F1	2	+	ENSG00000141428
chr18	33123088	33123339	ENSE00003758652_F1	2	+	ENSG00000278986
chr18	33123396	33123664	ENSE00003758652_F2	2	+	ENSG00000278986
chr18	33127147	33127338	ENSE00002944384	2	+	ENSG00000141428
chr18	33128566	33129018	ENSG00000141428.1_M4	2	+	ENSG00000141428
chr18	33134170	33134495	ENSG00000141425.1_M2	2	-	ENSG00000141425
chr18	33135117	33135166	ENSE00002864004	2	-	ENSG00000141425
chr18	33138511	33138615	ENSE00002805770	2	-	ENSG00000141425
chr18	33139600	33143078	ENSG00000141425.1_M7	2	-	ENSG00000141425
chr18	33174860	33177041	ENSG00000141425.1_M4	2	-	ENSG00000141425
chr18	33177149	33178159	ENSG00000141425.2_M2	2	-	ENSG00000141425
chr18	33180783	33180881	ENSG00000141425.3_M2	2	-	ENSG00000141425
chr18	33180966	33181073	ENSE00000948470	2	-	ENSG00000141425
chr18	33183686	33183816	ENSG00000141425.4_M2	2	-	ENSG00000141425
chr18	33190743	33190802	ENSE00003488953	2	-	ENSG00000141425
chr18	33213331	33213429	ENSE00003494042	2	-	ENSG00000141425
chr18	33214354	33214785	ENSE00002868352	2	-	ENSG00000141425
chr18	33217617	33217940	ENSG00000141425.1_M5	2	-	ENSG00000141425
chr18	33258805	33260024	ENSG00000141424.1_M2	2	-	ENSG00000141424
chr18	33261278	33261528	ENSG00000141424.1_M3	2	-	ENSG00000141424
chr18	33262779	33262860	ENSE00000948464	2	-	ENSG00000141424
chr18	33264371	33264749	ENSE00000948463	2	-	ENSG00000141424
chr18	33266932	33267038	ENSE00000948462	2	-	ENSG00000141424
chr18	33272329	33272548	ENSG00000141424.2_M2	2	-	ENSG00000141424
chr18	33273767	33273937	ENSE00000948460	2	-	ENSG00000141424
chr18	33274791	33274972	ENSE00003532834	2	-	ENSG00000141424
chr18	33276494	33277292	ENSE00000948458	2	-	ENSG00000141424
chr18	33279379	33279664	ENSG00000141424.2_M3	2	-	ENSG00000141424
chr18	33279722	33279776	ENSE00002268034	2	+	ENSG00000134759
chr18	33280166	33280367	ENSG00000134759.1_M14	2	+	ENSG00000134759
chr18	33283530	33283609	ENSE00003512255	2	+	ENSG00000134759
chr18	33286626	33286964	ENSG00000134759.1_M2	2	+	ENSG00000134759
chr18	33287507	33287569	ENSG00000134759.2_M2	2	+	ENSG00000134759
chr18	33288433	33288983	ENSG00000134759.1_M4	2	+	ENSG00000134759
chr18	33289132	33289210	ENSG00000134759.3_M2	2	+	ENSG00000134759
chr18	33289756	33289951	ENSE00003518854	2	+	ENSG00000134759
chr18	33289999	33290098	ENSE00002247877	2	+	ENSG00000134759
chr18	33291471	33291536	ENSG00000134759.4_M2	2	+	ENSG00000134759
chr18	33291707	33291757	ENSE00002230169	2	+	ENSG00000134759
chr18	33292622	33292691	ENSG00000134759.1_M3	2	+	ENSG00000134759
chr18	33293166	33293307	ENSG00000134759.2_M4	2	+	ENSG00000134759
chr18	33295256	33295677	ENSG00000134759.5_M2	2	+	ENSG00000134759
chr18	33296266	33296367	ENSE00003469213	2	+	ENSG00000134759
chr18	33296568	33296700	ENSG00000134759.6_M2	2	+	ENSG00000134759
chr18	33305180	33305330	ENSG00000134759.7_M2	2	+	ENSG00000134759
chr18	33306792	33306981	ENSE00003462162	2	+	ENSG00000134759
chr18	33308825	33308937	ENSE00002259118	2	+	ENSG00000134759
chr18	33309157	33309227	ENSE00003511221	2	+	ENSG00000134759
chr18	33310074	33310170	ENSG00000134759.8_M2	2	+	ENSG00000134759
chr18	33310296	33310355	ENSG00000134759.9_M2	2	+	ENSG00000134759
chr18	33311273	33311346	ENSE00003463112	2	+	ENSG00000134759
chr18	33314811	33315563	ENSG00000134759.3_M4	2	+	ENSG00000134759
chr18	33317220	33317554	ENSG00000134759.1_M5	2	+	ENSG00000134759
chr18	33320484	33320740	ENSG00000134759.10_M2	2	+	ENSG00000134759
chr18	33321414	33321695	ENSG00000134759.11_M2	2	+	ENSG00000134759
chr18	33325020	33330516	ENSG00000134759.1_M10	2	+	ENSG00000134759
chr18	33330911	33331076	ENSE00001888222_F2	2	+	ENSG00000134759
chr18	33337653	33337866	ENSE00002580586	2	-	ENSG00000260552
chr18	33337936	33338099	ENSE00000916114	2	+	ENSG00000075643
chr18	33340234	33340683	ENSE00003745765	2	+	ENSG00000274849
chr18	33345425	33345515	ENSE00000916115	2	+	ENSG00000075643
chr18	33348860	33348927	ENSE00000916116	2	+	ENSG00000075643
chr18	33349852	33350494	ENSE00000916117	2	+	ENSG00000075643
chr18	33353322	33353399	ENSE00001108514	2	+	ENSG00000075643
chr18	33355279	33355479	ENSE00001108500	2	+	ENSG00000075643
chr18	33363565	33363682	ENSE00001108495	2	+	ENSG00000075643
chr18	33365719	33366181	ENSE00001108505	2	+	ENSG00000075643
chr18	33370264	33370427	ENSE00000668509	2	+	ENSG00000075643
chr18	33396966	33397045	ENSE00001108502	2	+	ENSG00000075643
chr18	33399194	33399319	ENSE00001197546	2	+	ENSG00000075643
chr18	33404876	33405102	ENSG00000075643.1_M2	2	+	ENSG00000075643
chr18	33408052	33408191	ENSE00003573631	2	+	ENSG00000075643
chr18	33414770	33414875	ENSG00000075643.2_M2	2	+	ENSG00000075643
chr18	33416555	33420185	ENSE00001287834	2	+	ENSG00000075643
chr18	33421590	33422609	ENSE00002876362	2	+	ENSG00000267404
chr18	33426745	33427129	ENSE00002807493	2	-	ENSG00000267456
chr18	33445748	33446035	ENSG00000134775.1_M3	2	+	ENSG00000134775
chr18	33503297	33503404	ENSE00003475681	2	+	ENSG00000134775
chr18	33520406	33520471	ENSE00003476257	2	+	ENSG00000134775
chr18	33650766	33650834	ENSE00003548367	2	+	ENSG00000134775
chr18	33661262	33661368	ENSE00003463608	2	+	ENSG00000134775
chr18	33693391	33693528	ENSE00002873529	2	+	ENSG00000134775
chr18	33725235	33725330	ENSE00003549776	2	+	ENSG00000134775
chr18	33743591	33743704	ENSG00000134775.1_M2	2	+	ENSG00000134775
chr18	33751493	33751588	ENSE00003459036	2	+	ENSG00000134775
chr18	33760763	33760907	ENSE00003481013	2	+	ENSG00000134775
chr18	33774308	33774547	ENSE00003582706	2	+	ENSG00000134775
chr18	33798106	33798196	ENSE00002954260	2	+	ENSG00000134775
chr18	33801355	33801715	ENSE00002755070	2	+	ENSG00000134775
chr18	33802127	33802202	ENSE00002810303	2	+	ENSG00000134775
chr18	33806839	33806953	ENSG00000134775.2_M2	2	+	ENSG00000134775
chr18	33830188	33830323	ENSE00003484210	2	+	ENSG00000134775
chr18	33835886	33835937	ENSE00000948418	2	+	ENSG00000134775
chr18	33841710	33842158	ENSG00000134775.3_M2	2	+	ENSG00000134775
chr18	33857806	33860181	ENSG00000134775.4_M2	2	+	ENSG00000134775
chr18	33866566	33867450	ENSG00000134775.1_M4	2	+	ENSG00000134775
chr18	33879392	33879551	ENSG00000134775.5_M2	2	+	ENSG00000134775
chr18	33889395	33889578	ENSE00003722930	2	+	ENSG00000134775
chr18	33891461	33891581	ENSE00000916123	2	+	ENSG00000134775
chr18	33892740	33892902	ENSE00000916124	2	+	ENSG00000134775
chr18	33895652	33895843	ENSE00000916125	2	+	ENSG00000134775
chr18	33903788	33903981	ENSE00000916126	2	+	ENSG00000134775
chr18	33907774	33907798	ENSE00002969683	2	+	ENSG00000134775
chr18	33909265	33909440	ENSE00000916127	2	+	ENSG00000134775
chr18	33917765	33917927	ENSE00003476938	2	+	ENSG00000134775
chr18	33926153	33927953	ENSE00003737072_F1	2	-	ENSG00000134779
chr18	33928561	33928694	ENSG00000134779.1_M3	2	-	ENSG00000134779
chr18	33930306	33930430	ENSE00002889245	2	-	ENSG00000134779
chr18	33931493	33931640	ENSE00002849404	2	-	ENSG00000134779
chr18	33935011	33935606	ENSG00000134779.2_M3	2	-	ENSG00000134779
chr18	33937218	33938680	ENSE00002776270	2	-	ENSG00000134779
chr18	33946534	33947126	ENSG00000134779.1_M5	2	-	ENSG00000134779
chr18	33948727	33948841	ENSG00000134779.4_M3	2	-	ENSG00000134779
chr18	33953878	33954007	ENSG00000134779.1_M2	2	-	ENSG00000134779
chr18	33954497	33954598	ENSE00002916308	2	-	ENSG00000134779
chr18	33956033	33956433	ENSG00000134779.2_M2	2	-	ENSG00000134779
chr18	33966145	33966322	ENSE00002768685	2	-	ENSG00000134779
chr18	33967070	33967552	ENSG00000134779.2_M5	2	-	ENSG00000134779
chr18	33972081	33972150	ENSE00002923598	2	-	ENSG00000134779
chr18	33976951	33977374	ENSG00000134779.1_M15	2	-	ENSG00000134779
chr18	33977465	33977485	ENSE00003738424_F2	2	-	ENSG00000134779
chr18	33977508	33977708	ENSE00002802321	2	+	ENSG00000150477
chr18	33980936	33981651	ENSE00002748426	2	+	ENSG00000150477
chr18	33982465	33982618	ENSG00000150477.1_M2	2	+	ENSG00000150477
chr18	34034044	34034877	ENSG00000150477.2_M2	2	+	ENSG00000150477
chr18	34050397	34050817	ENSE00002919280	2	-	ENSG00000267039
chr18	34052061	34052139	ENSE00002770156	2	-	ENSG00000267039
chr18	34069433	34069581	ENSE00002878597	2	-	ENSG00000267039
chr18	34072151	34072192	ENSE00002855313	2	-	ENSG00000267039
chr18	34072282	34072339	ENSG00000150477.1_M3	2	+	ENSG00000150477
chr18	34073289	34073420	ENSG00000150477.3_M2	2	+	ENSG00000150477
chr18	34094632	34094901	ENSE00002785245	2	+	ENSG00000150477
chr18	34102451	34102525	ENSE00002739206	2	+	ENSG00000150477
chr18	34103841	34103879	ENSE00002883601	2	+	ENSG00000150477
chr18	34214991	34215677	ENSG00000150477.1_M4	2	+	ENSG00000150477
chr18	34223008	34223905	ENSE00002856427	2	+	ENSG00000150477
chr18	34234047	34234348	ENSG00000150477.4_M2	2	+	ENSG00000150477
chr18	34310139	34310321	ENSE00003586829	2	+	ENSG00000150477
chr18	34322891	34323000	ENSE00003584217	2	+	ENSG00000150477
chr18	34343533	34343637	ENSE00002851865	2	+	ENSG00000150477
chr18	34374891	34378197	ENSG00000150477.1_M6	2	+	ENSG00000150477
chr18	34382427	34385031	ENSG00000150477.2_M4	2	+	ENSG00000150477
chr18	34386977	34389103	ENSE00002776377	2	-	ENSG00000267651
chr18	34395905	34396636	ENSE00001494546_F1	2	-	ENSG00000101489
chr18	34396720	34398051	ENSG00000101489.1_M6	2	-	ENSG00000101489
chr18	34399743	34400039	ENSE00002914891_F1	2	+	ENSG00000267707
chr18	34400124	34400360	ENSE00002914891_F2	2	+	ENSG00000267707
chr18	34406616	34406831	ENSG00000101489.1_M5	2	-	ENSG00000101489
chr18	34411913	34412134	ENSG00000101489.1_M4	2	-	ENSG00000101489
chr18	34417542	34417626	ENSG00000101489.1_M2	2	-	ENSG00000101489
chr18	34419090	34419472	ENSG00000101489.2_M4	2	-	ENSG00000101489
chr18	34423654	34423807	ENSG00000101489.2_M2	2	-	ENSG00000101489
chr18	34425897	34426586	ENSG00000101489.1_M9	2	-	ENSG00000101489
chr18	34426708	34427341	ENSG00000101489.1_M3	2	-	ENSG00000101489
chr18	34427477	34427767	ENSG00000101489.2_M3	2	-	ENSG00000101489
chr18	34427997	34428126	ENSG00000101489.3_M2	2	-	ENSG00000101489
chr18	34428527	34428611	ENSE00002798011	2	+	ENSG00000267202
chr18	34428695	34428864	ENSE00002825571	2	+	ENSG00000267202
chr18	34429034	34429283	ENSG00000267202.1_M2	2	+	ENSG00000267202
chr18	34429407	34429458	ENSE00002858729	2	+	ENSG00000267202
chr18	34459175	34460214	ENSE00003756259	2	-	ENSG00000279678
chr18	34475703	34475782	ENSG00000101489.3_M3	2	-	ENSG00000101489
chr18	34626706	34627354	ENSE00003756081	2	-	ENSG00000279543
chr18	34638897	34638980	ENSG00000101489.4_M2	2	-	ENSG00000101489
chr18	34639098	34639230	ENSG00000101489.5_M2	2	-	ENSG00000101489
chr18	34639362	34639407	ENSE00002758447	2	-	ENSG00000101489
chr18	34682355	34682577	ENSE00002767030	2	-	ENSG00000101489
chr18	34718694	34719380	ENSG00000101489.1_M7	2	-	ENSG00000101489
chr18	34810095	34810176	ENSE00002697025	2	+	ENSG00000266530
chr18	34825628	34826116	ENSE00001818894	2	+	ENSG00000243516
chr18	35824283	35824718	ENSG00000268566.1_M2	2	-	ENSG00000268566
chr18	35828324	35828402	ENSE00003109322	2	-	ENSG00000268566
chr18	35829828	35829906	ENSG00000268566.2_M2	2	-	ENSG00000268566
chr18	35840006	35840261	ENSG00000268566.3_M2	2	-	ENSG00000268566
chr18	35857352	35857417	ENSE00003219625	2	-	ENSG00000268566
chr18	36218329	36218433	ENSE00002089506	2	+	ENSG00000253038
chr18	36390793	36392660	ENSG00000267374.1_M2	2	-	ENSG00000267374
chr18	36404023	36404157	ENSE00002884715	2	-	ENSG00000267374
chr18	36504277	36504357	ENSG00000283458.1_M2	2	+	ENSG00000283458
chr18	36507861	36507975	ENSE00003795685	2	+	ENSG00000283458
chr18	36516234	36516463	ENSE00003795948	2	+	ENSG00000283458
chr18	36517106	36517163	ENSE00002788763_F1	2	-	ENSG00000267374
chr18	36517292	36517349	ENSG00000283458.2_M2	2	+	ENSG00000283458
chr18	36529824	36529972	ENSE00002830478	2	-	ENSG00000267374
chr18	36718637	36718795	ENSE00002822010	2	-	ENSG00000267374
chr18	36801768	36801821	ENSE00003796584	2	-	ENSG00000283615
chr18	36944260	36944292	ENSE00002906007	2	-	ENSG00000267374
chr18	36992388	36992638	ENSE00002744358	2	-	ENSG00000267374
chr18	37033439	37034076	ENSE00002971026_F1	2	-	ENSG00000267413
chr18	37034140	37034180	ENSE00003799387_F1	2	+	ENSG00000283503
chr18	37052622	37052728	ENSE00002804534	2	-	ENSG00000267413
chr18	37054525	37054621	ENSE00003792511	2	+	ENSG00000283503
chr18	37055712	37055870	ENSE00003796535	2	+	ENSG00000283503
chr18	37056238	37056381	ENSE00003792347	2	+	ENSG00000283503
chr18	37057594	37057840	ENSE00003792549	2	+	ENSG00000283503
chr18	37059352	37059430	ENSE00003797792	2	+	ENSG00000283503
chr18	37061307	37066783	ENSG00000283503.1_M3	2	+	ENSG00000283503
chr18	37066875	37066930	ENSG00000283503.1_M2	2	+	ENSG00000283503
chr18	37072887	37073068	ENSE00003799230	2	+	ENSG00000283503
chr18	37085255	37086768	ENSE00003795183	2	+	ENSG00000283503
chr18	37112240	37112271	ENSE00002804862	2	-	ENSG00000267413
chr18	37250515	37253903	ENSE00003759624_F1	2	-	ENSG00000279034
chr18	37254089	37254723	ENSE00002623326_F1	2	+	ENSG00000261715
chr18	37270322	37270443	ENSE00002598133	2	+	ENSG00000261715
chr18	37331454	37331825	ENSE00002947631	2	-	ENSG00000267664
chr18	37331895	37332033	ENSE00002904148	2	-	ENSG00000267664
chr18	38661364	38661440	ENSE00002787632	2	-	ENSG00000267313
chr18	38661925	38662058	ENSG00000267313.2_M2	2	-	ENSG00000267313
chr18	38680479	38680758	ENSG00000267313.1_M3	2	-	ENSG00000267313
chr18	38698348	38698463	ENSE00003103643	2	-	ENSG00000267313
chr18	38700792	38701212	ENSG00000267313.3_M2	2	-	ENSG00000267313
chr18	38705035	38705329	ENSG00000267313.1_M4	2	-	ENSG00000267313
chr18	38705850	38706149	ENSG00000267313.2_M3	2	-	ENSG00000267313
chr18	38709998	38710170	ENSE00003058056	2	-	ENSG00000267313
chr18	38749419	38749518	ENSE00003168332	2	-	ENSG00000267313
chr18	38778694	38778817	ENSE00003207405	2	-	ENSG00000267313
chr18	38999349	38999719	ENSE00001672212	2	+	ENSG00000225253
chr18	39136174	39136328	ENSG00000078142.1_M5	2	+	ENSG00000078142
chr18	39136386	39136413	ENSE00002940920	2	+	ENSG00000078142
chr18	39138541	39138730	ENSG00000078142.1_M4	2	+	ENSG00000078142
chr18	39143507	39143651	ENSE00003546978	2	+	ENSG00000078142
chr18	39151340	39152457	ENSG00000078142.1_M3	2	+	ENSG00000078142
chr18	39165930	39166158	ENSE00002859577	2	+	ENSG00000078142
chr18	39168864	39168951	ENSG00000078142.1_M2	2	+	ENSG00000078142
chr18	39171518	39171662	ENSG00000078142.2_M2	2	+	ENSG00000078142
chr18	39174330	39174402	ENSE00001101393	2	+	ENSG00000078142
chr18	39176950	39177055	ENSE00001101445	2	+	ENSG00000078142
chr18	39177698	39177791	ENSE00001101389	2	+	ENSG00000078142
chr18	39185427	39185613	ENSE00001101386	2	+	ENSG00000078142
chr18	39194382	39194537	ENSE00001101421	2	+	ENSG00000078142
chr18	39196418	39196509	ENSE00001004014	2	+	ENSG00000078142
chr18	39201594	39201666	ENSG00000078142.3_M2	2	+	ENSG00000078142
chr18	39206291	39208502	ENSG00000078142.2_M4	2	+	ENSG00000078142
chr18	39210293	39210410	ENSE00002975698	2	+	ENSG00000078142
chr18	39214773	39214905	ENSG00000078142.4_M2	2	+	ENSG00000078142
chr18	39218656	39218785	ENSG00000078142.3_M4	2	+	ENSG00000078142
chr18	39219746	39219816	ENSE00003712355	2	+	ENSG00000078142
chr18	39221645	39221710	ENSE00003728598	2	+	ENSG00000078142
chr18	39224702	39224787	ENSE00003723898	2	+	ENSG00000078142
chr18	39230251	39232275	ENSG00000078142.2_M5	2	+	ENSG00000078142
chr18	39233654	39233979	ENSE00003717063	2	+	ENSG00000276174
chr18	39238598	39239012	ENSG00000078142.2_M3	2	+	ENSG00000078142
chr18	39240780	39240880	ENSE00002802022	2	+	ENSG00000078142
chr18	39245712	39245849	ENSG00000078142.5_M2	2	+	ENSG00000078142
chr18	39248405	39248531	ENSG00000078142.6_M2	2	+	ENSG00000078142
chr18	39251518	39251530	ENSE00003807250	2	+	ENSG00000078142
chr18	39261975	39268645	ENSG00000078142.3_M5	2	+	ENSG00000078142
chr18	39270129	39270570	ENSE00002914846	2	+	ENSG00000267088
chr18	39340162	39340357	ENSE00003171342	2	+	ENSG00000267586
chr18	39367179	39367403	ENSE00003043026	2	+	ENSG00000267586
chr18	39367679	39367768	ENSG00000267586.1_M7	2	+	ENSG00000267586
chr18	39393377	39393540	ENSE00002846930	2	+	ENSG00000267586
chr18	39406963	39407107	ENSG00000267586.1_M2	2	+	ENSG00000267586
chr18	39413935	39414257	ENSE00002851950	2	+	ENSG00000267586
chr18	39453128	39453255	ENSE00002089508	2	+	ENSG00000253040
chr18	39472124	39472756	ENSG00000267586.2_M2	2	+	ENSG00000267586
chr18	39517894	39518114	ENSE00002937389	2	+	ENSG00000267586
chr18	39519968	39520107	ENSE00002973549	2	+	ENSG00000267586
chr18	39598055	39598297	ENSE00003014266	2	+	ENSG00000267586
chr18	39600259	39600307	ENSE00003097020	2	+	ENSG00000267586
chr18	39635066	39635392	ENSE00003008724	2	+	ENSG00000267586
chr18	39657925	39658092	ENSE00002845633	2	+	ENSG00000267586
chr18	39658904	39658987	ENSE00002916461	2	+	ENSG00000267586
chr18	39661256	39663683	ENSE00002762043	2	+	ENSG00000267586
chr18	39740148	39740381	ENSE00002879609	2	+	ENSG00000267586
chr18	39782208	39782607	ENSE00002908658	2	+	ENSG00000267586
chr18	39890027	39890112	ENSE00002739219	2	+	ENSG00000267586
chr18	39898859	39899230	ENSE00002958794	2	+	ENSG00000267586
chr18	39952015	39952509	ENSG00000152214.1_M2	2	-	ENSG00000152214
chr18	40130305	40130369	ENSE00002934641	2	-	ENSG00000152214
chr18	40132972	40133371	ENSG00000152214.2_M2	2	-	ENSG00000152214
chr18	40158598	40158660	ENSE00002836369	2	-	ENSG00000152214
chr18	40184004	40184078	ENSG00000152214.3_M2	2	-	ENSG00000152214
chr18	40244108	40244165	ENSE00001186863	2	-	ENSG00000152214
chr18	40325581	40325856	ENSG00000152214.4_M2	2	-	ENSG00000152214
chr18	40485424	40488190	ENSG00000132872.1_M6	2	-	ENSG00000132872
chr18	40489253	40489693	ENSG00000132872.1_M3	2	-	ENSG00000132872
chr18	40491123	40491938	ENSG00000132872.2_M6	2	-	ENSG00000132872
chr18	40494809	40495220	ENSG00000132872.1_M7	2	-	ENSG00000132872
chr18	40706619	40707283	ENSE00003756142	2	+	ENSG00000278933
chr18	41266848	41267519	ENSE00002900231	2	+	ENSG00000267716
chr18	41298999	41299118	ENSE00001808443	2	+	ENSG00000202060
chr18	41548346	41549807	ENSE00002857660	2	-	ENSG00000267573
chr18	41550982	41552152	ENSE00002807879	2	-	ENSG00000267337
chr18	41552698	41552975	ENSE00002842753	2	-	ENSG00000267337
chr18	41553793	41554029	ENSG00000267337.1_M2	2	-	ENSG00000267337
chr18	41600167	41600366	ENSE00002954882	2	-	ENSG00000267337
chr18	41758962	41759106	ENSG00000267337.2_M2	2	-	ENSG00000267337
chr18	41763114	41763830	ENSE00003745711	2	+	ENSG00000277899
chr18	41772210	41772452	ENSG00000267337.3_M2	2	-	ENSG00000267337
chr18	41918044	41920010	ENSE00002901355	2	-	ENSG00000267414
chr18	41920736	41920829	ENSE00002885278	2	-	ENSG00000267414
chr18	41921284	41921507	ENSE00001658103	2	+	ENSG00000152217
chr18	41922012	41922136	ENSE00001930739	2	+	ENSG00000152217
chr18	41938291	41938470	ENSE00002954855	2	+	ENSG00000152217
chr18	41942303	41942961	ENSG00000152217.1_M2	2	+	ENSG00000152217
chr18	41973641	41974383	ENSE00003759609	2	+	ENSG00000280365
chr18	42109918	42109972	ENSE00001173581	2	+	ENSG00000152217
chr18	42117248	42118102	ENSE00001629777	2	+	ENSG00000152217
chr18	42198359	42201819	ENSE00001004034	2	+	ENSG00000152217
chr18	42218517	42218602	ENSE00002728169	2	-	ENSG00000265957
chr18	42234544	42237623	ENSE00003758727	2	+	ENSG00000279319
chr18	42284196	42284367	ENSE00001173571	2	+	ENSG00000152217
chr18	42308483	42313910	ENSE00001265378	2	+	ENSG00000152217
chr18	42375009	42375208	ENSE00002767490	2	-	ENSG00000267101
chr18	42394526	42394653	ENSE00002802961	2	-	ENSG00000267101
chr18	42412973	42413192	ENSE00002795510	2	-	ENSG00000267101
chr18	42413469	42413513	ENSE00002954724	2	-	ENSG00000267101
chr18	42424313	42424406	ENSE00002945297	2	-	ENSG00000267101
chr18	42425416	42425530	ENSE00002844372	2	-	ENSG00000267101
chr18	42425566	42425763	ENSE00002925304	2	-	ENSG00000267101
chr18	42457505	42457702	ENSE00002759953	2	+	ENSG00000132874
chr18	42667484	42667872	ENSG00000267097.1_M2	2	-	ENSG00000267097
chr18	42678890	42679016	ENSG00000267097.2_M2	2	-	ENSG00000267097
chr18	42680333	42680409	ENSE00002926582	2	-	ENSG00000267097
chr18	42681866	42682038	ENSG00000267097.3_M2	2	-	ENSG00000267097
chr18	42684070	42684166	ENSE00002819634	2	-	ENSG00000267097
chr18	42690958	42691326	ENSG00000267097.1_M3	2	-	ENSG00000267097
chr18	42726175	42726286	ENSE00002913718	2	-	ENSG00000267097
chr18	42726854	42726898	ENSE00002765184	2	-	ENSG00000267097
chr18	42726912	42727002	ENSE00002941101	2	+	ENSG00000132874
chr18	42727024	42727136	ENSG00000266988.1_M3	2	+	ENSG00000266988
chr18	42728826	42728998	ENSE00002869364	2	+	ENSG00000266988
chr18	42733590	42733629	ENSE00002906312	2	+	ENSG00000266988
chr18	42735746	42735814	ENSE00002757040	2	+	ENSG00000266988
chr18	42736737	42736954	ENSE00002926905	2	+	ENSG00000266988
chr18	42750592	42750805	ENSE00002846451	2	+	ENSG00000267354
chr18	42758834	42758993	ENSE00002870725	2	+	ENSG00000267354
chr18	42771244	42773250	ENSG00000266988.1_M2	2	+	ENSG00000266988
chr18	42790438	42790602	ENSE00002843962	2	+	ENSG00000267354
chr18	42798203	42798393	ENSE00002943204	2	+	ENSG00000267354
chr18	42862974	42863756	ENSG00000132874.1_M2	2	+	ENSG00000132874
chr18	42872797	42872981	ENSE00001375024	2	+	ENSG00000132874
chr18	42873848	42874029	ENSE00001264846	2	+	ENSG00000132874
chr18	42875126	42875316	ENSE00001264838	2	+	ENSG00000132874
chr18	42880573	42880702	ENSE00001264832	2	+	ENSG00000132874
chr18	42883042	42883170	ENSE00001264883	2	+	ENSG00000132874
chr18	42885216	42885409	ENSG00000132874.2_M2	2	+	ENSG00000132874
chr18	42889436	42889571	ENSE00003568989	2	+	ENSG00000132874
chr18	42891347	42891397	ENSE00003545692	2	+	ENSG00000132874
chr18	42892209	42892632	ENSG00000132874.3_M2	2	+	ENSG00000132874
chr18	42894382	42896171	ENSE00002881271	2	+	ENSG00000266968
chr18	42912032	42912152	ENSE00001004046	2	+	ENSG00000132874
chr18	42914380	42914463	ENSE00001004049	2	+	ENSG00000132874
chr18	42915182	42915342	ENSE00003737025	2	+	ENSG00000132874
chr18	42916080	42916270	ENSE00000905781	2	+	ENSG00000132874
chr18	42916596	42916725	ENSE00000905782	2	+	ENSG00000132874
chr18	42917553	42917614	ENSE00000905783_F1	2	+	ENSG00000132874
chr18	42917721	42917746	ENSE00000905783_F2	2	+	ENSG00000132874
chr18	42921157	42921305	ENSE00001736834	2	+	ENSG00000132874
chr18	42921939	42922074	ENSE00000905785	2	+	ENSG00000132874
chr18	42927316	42927366	ENSE00000905786	2	+	ENSG00000132874
chr18	42930341	42931711	ENSG00000132874.4_M2	2	+	ENSG00000132874
chr18	42940429	42940475	ENSE00002837438	2	-	ENSG00000267193
chr18	42972268	42972415	ENSG00000141469.1_M5	2	+	ENSG00000141469
chr18	42973032	42973155	ENSG00000141469.1_M2	2	+	ENSG00000141469
chr18	42974866	42975559	ENSG00000141469.2_M5	2	+	ENSG00000141469
chr18	42977169	42978611	ENSG00000141469.1_M4	2	+	ENSG00000141469
chr18	42979158	42979348	ENSG00000141469.2_M4	2	+	ENSG00000141469
chr18	42979471	42979799	ENSE00002943244	2	-	ENSG00000267193
chr18	42982259	42982545	ENSG00000141469.3_M4	2	+	ENSG00000141469
chr18	42984594	42984787	ENSG00000141469.2_M2	2	+	ENSG00000141469
chr18	42985604	42985735	ENSE00002847059	2	-	ENSG00000267193
chr18	42987301	42987449	ENSG00000141469.1_M3	2	+	ENSG00000141469
chr18	42987640	42987999	ENSG00000141469.4_M4	2	+	ENSG00000141469
chr18	42989232	42989263	ENSE00002792772	2	-	ENSG00000267193
chr18	42995236	42995326	ENSE00002742392	2	-	ENSG00000267193
chr18	42996486	42996536	ENSE00003489500	2	+	ENSG00000141469
chr18	42997887	43000605	ENSG00000141469.1_M10	2	+	ENSG00000141469
chr18	43036676	43036817	ENSE00002818278	2	+	ENSG00000267558
chr18	43076062	43076158	ENSG00000197046.1_M2	2	+	ENSG00000197046
chr18	43083856	43083916	ENSE00003466670	2	+	ENSG00000197046
chr18	43084341	43084725	ENSG00000197046.1_M3	2	+	ENSG00000197046
chr18	43087122	43087153	ENSE00003460811	2	+	ENSG00000197046
chr18	43087797	43088006	ENSE00002901206	2	+	ENSG00000197046
chr18	43094556	43099563	ENSE00002242720	2	-	ENSG00000152223
chr18	43102260	43102595	ENSG00000152223.1_M2	2	-	ENSG00000152223
chr18	43104658	43105001	ENSG00000152223.1_M3	2	-	ENSG00000152223
chr18	43105498	43105715	ENSG00000152223.2_M2	2	-	ENSG00000152223
chr18	43107035	43107278	ENSE00003504633	2	-	ENSG00000152223
chr18	43113733	43113943	ENSE00003558922	2	-	ENSG00000152223
chr18	43114498	43114686	ENSG00000152223.3_M2	2	-	ENSG00000152223
chr18	43117506	43117682	ENSE00003539513	2	-	ENSG00000152223
chr18	43123178	43123285	ENSE00003622188	2	-	ENSG00000152223
chr18	43125337	43125410	ENSE00003514476	2	-	ENSG00000152223
chr18	43125978	43126180	ENSE00003601550	2	-	ENSG00000152223
chr18	43127042	43127191	ENSE00003477061	2	-	ENSG00000152223
chr18	43129241	43129455	ENSG00000152223.4_M2	2	-	ENSG00000152223
chr18	43131573	43131768	ENSE00003553004	2	-	ENSG00000152223
chr18	43134709	43134866	ENSG00000152223.5_M2	2	-	ENSG00000152223
chr18	43136754	43137148	ENSG00000152223.6_M2	2	-	ENSG00000152223
chr18	43146361	43146524	ENSE00003492954	2	-	ENSG00000152223
chr18	43147955	43148127	ENSE00003458590	2	-	ENSG00000152223
chr18	43150923	43151068	ENSE00003481601	2	-	ENSG00000152223
chr18	43154130	43154256	ENSE00002929472	2	-	ENSG00000152223
chr18	43154830	43155056	ENSG00000152223.7_M2	2	-	ENSG00000152223
chr18	43157496	43157718	ENSE00003594596	2	-	ENSG00000152223
chr18	43159269	43159436	ENSE00003529262	2	-	ENSG00000152223
chr18	43160681	43160804	ENSE00003605232	2	-	ENSG00000152223
chr18	43162482	43162593	ENSE00003563376	2	-	ENSG00000152223
chr18	43162980	43163178	ENSG00000152223.8_M2	2	-	ENSG00000152223
chr18	43163409	43163777	ENSG00000152223.2_M3	2	-	ENSG00000152223
chr18	43164650	43164791	ENSG00000152223.9_M2	2	-	ENSG00000152223
chr18	43169310	43169570	ENSE00003612283	2	-	ENSG00000152223
chr18	43170237	43170357	ENSE00003655928	2	-	ENSG00000152223
chr18	43172704	43172869	ENSE00003524645	2	-	ENSG00000152223
chr18	43175832	43175973	ENSE00003607921	2	-	ENSG00000152223
chr18	43177642	43177797	ENSE00003478563	2	-	ENSG00000152223
chr18	43181771	43181929	ENSE00003629985	2	-	ENSG00000152223
chr18	43186534	43186690	ENSE00003546482	2	-	ENSG00000152223
chr18	43190098	43190249	ENSE00003509938	2	-	ENSG00000152223
chr18	43190941	43191056	ENSE00003523137	2	-	ENSG00000152223
chr18	43193591	43193697	ENSE00003628573	2	-	ENSG00000152223
chr18	43195434	43195508	ENSE00003582340	2	-	ENSG00000152223
chr18	43198038	43198175	ENSE00003635959	2	-	ENSG00000152223
chr18	43199343	43199587	ENSE00003617887	2	-	ENSG00000152223
chr18	43201337	43202282	ENSE00003607037	2	-	ENSG00000152223
chr18	43214121	43214225	ENSE00003473164	2	-	ENSG00000152223
chr18	43230553	43232466	ENSG00000152229.1_M2	2	-	ENSG00000152229
chr18	43235735	43235793	ENSE00003528524	2	-	ENSG00000152229
chr18	43236682	43236975	ENSE00001590065	2	-	ENSG00000222179
chr18	43237747	43237782	ENSE00003486620	2	-	ENSG00000152229
chr18	43238927	43239009	ENSG00000152229.2_M2	2	-	ENSG00000152229
chr18	43239131	43239228	ENSE00003476517	2	-	ENSG00000152229
chr18	43240627	43240997	ENSG00000152229.3_M2	2	-	ENSG00000152229
chr18	43244769	43244849	ENSE00003437304	2	-	ENSG00000152229
chr18	43245815	43245861	ENSE00003544660	2	-	ENSG00000152229
chr18	43246457	43246556	ENSG00000152229.4_M2	2	-	ENSG00000152229
chr18	43252496	43252559	ENSE00003485239	2	-	ENSG00000152229
chr18	43257774	43258302	ENSG00000152229.5_M2	2	-	ENSG00000152229
chr18	43262923	43263247	ENSG00000152229.6_M2	2	-	ENSG00000152229
chr18	43271634	43271712	ENSE00003573239	2	-	ENSG00000152229
chr18	43275322	43276846	ENSE00002759874	2	+	ENSG00000267293
chr18	43286793	43286894	ENSE00003604434	2	-	ENSG00000152229
chr18	43287006	43287133	ENSE00002850379	2	-	ENSG00000152229
chr18	43322811	43322928	ENSG00000152229.1_M3	2	-	ENSG00000152229
chr18	43330910	43339368	ENSG00000152234.1_M16	2	-	ENSG00000152234
chr18	43340100	43340404	ENSG00000152234.1_M4	2	-	ENSG00000152234
chr18	43340431	43340669	ENSG00000152234.1_M6	2	-	ENSG00000152234
chr18	43342350	43342866	ENSG00000152234.1_M3	2	-	ENSG00000152234
chr18	43345328	43345776	ENSG00000152234.1_M5	2	-	ENSG00000152234
chr18	43348471	43348989	ENSG00000152234.1_M7	2	-	ENSG00000152234
chr18	43349941	43349991	ENSE00002913567	2	-	ENSG00000152234
chr18	43354775	43354970	ENSG00000152234.2_M5	2	-	ENSG00000152234
chr18	43354973	43355080	ENSG00000152240.1_M9	2	+	ENSG00000152240
chr18	43355832	43356047	ENSG00000152240.1_M3	2	+	ENSG00000152240
chr18	43357358	43357487	ENSE00002789703	2	+	ENSG00000152240
chr18	43360308	43360438	ENSE00002941188	2	+	ENSG00000152240
chr18	43364933	43365094	ENSE00002862217	2	+	ENSG00000152240
chr18	43368047	43368341	ENSG00000152240.1_M2	2	+	ENSG00000152240
chr18	43371472	43371579	ENSE00002088407	2	-	ENSG00000251939
chr18	43372322	43372446	ENSE00003666011	2	+	ENSG00000152240
chr18	43373036	43373221	ENSG00000152240.3_M2	2	+	ENSG00000152240
chr18	43375604	43375836	ENSG00000152240.4_M2	2	+	ENSG00000152240
chr18	43423634	43423786	ENSE00002913362	2	+	ENSG00000152242
chr18	43424092	43424404	ENSG00000152242.1_M4	2	+	ENSG00000152242
chr18	43481509	43484934	ENSG00000152242.2_M4	2	+	ENSG00000152242
chr18	43494447	43494588	ENSE00003747698	2	+	ENSG00000152242
chr18	43497463	43498617	ENSE00003747757	2	+	ENSG00000152242
chr18	43528766	43532827	ENSG00000152242.2_M2	2	+	ENSG00000152242
chr18	43592555	43592694	ENSE00002773064	2	+	ENSG00000141622
chr18	43651448	43652841	ENSE00003756981	2	+	ENSG00000279829
chr18	43698849	43699165	ENSE00003572173	2	+	ENSG00000141622
chr18	43700945	43701053	ENSE00001341449	2	+	ENSG00000141622
chr18	43712802	43713048	ENSG00000141622.1_M2	2	+	ENSG00000141622
chr18	43715633	43715738	ENSG00000141622.2_M2	2	+	ENSG00000141622
chr18	43716041	43716137	ENSE00003568890	2	+	ENSG00000141622
chr18	43721343	43721450	ENSG00000141622.3_M2	2	+	ENSG00000141622
chr18	43721887	43728506	ENSG00000141622.4_M2	2	+	ENSG00000141622
chr18	43742230	43742479	ENSG00000167210.1_M2	2	-	ENSG00000167210
chr18	43742518	43743211	ENSG00000167210.1_M5	2	-	ENSG00000167210
chr18	43748850	43749009	ENSE00001111001	2	-	ENSG00000167210
chr18	43750282	43750415	ENSE00001111006	2	-	ENSG00000167210
chr18	43754230	43754401	ENSE00001111005	2	-	ENSG00000167210
chr18	43771094	43771280	ENSG00000167210.2_M2	2	-	ENSG00000167210
chr18	43772794	43772969	ENSE00001110996	2	-	ENSG00000167210
chr18	43774827	43775076	ENSG00000167210.1_M3	2	-	ENSG00000167210
chr18	43783418	43783546	ENSE00003538868	2	-	ENSG00000167210
chr18	43784168	43784376	ENSG00000167210.3_M2	2	-	ENSG00000167210
chr18	43785588	43786016	ENSG00000167210.4_M2	2	-	ENSG00000167210
chr18	43786387	43786573	ENSE00001772680	2	-	ENSG00000167210
chr18	43787391	43787600	ENSE00003657479	2	-	ENSG00000167210
chr18	43789760	43789896	ENSE00003468424	2	-	ENSG00000167210
chr18	43790002	43790212	ENSE00003490103	2	-	ENSG00000167210
chr18	43794471	43794626	ENSG00000167210.5_M2	2	-	ENSG00000167210
chr18	43798470	43798633	ENSE00003502680	2	-	ENSG00000167210
chr18	43799644	43799761	ENSE00003488694	2	-	ENSG00000167210
chr18	43803460	43803642	ENSE00003504087	2	-	ENSG00000167210
chr18	43807081	43807246	ENSE00003559975	2	-	ENSG00000167210
chr18	43808026	43808155	ENSE00003565040	2	-	ENSG00000167210
chr18	43810612	43810717	ENSE00003589767	2	-	ENSG00000167210
chr18	43811895	43812059	ENSG00000167210.6_M2	2	-	ENSG00000167210
chr18	43819802	43820049	ENSE00001707734	2	-	ENSG00000167210
chr18	43821373	43821447	ENSE00002730649	2	-	ENSG00000167210
chr18	43822063	43822197	ENSE00003483107	2	-	ENSG00000167210
chr18	43822609	43822763	ENSE00001421464	2	-	ENSG00000167210
chr18	43823781	43824020	ENSG00000167210.2_M3	2	-	ENSG00000167210
chr18	43824155	43824310	ENSE00003614585	2	-	ENSG00000167210
chr18	43824808	43825274	ENSE00003564842	2	-	ENSG00000167210
chr18	43827795	43827956	ENSE00003612201	2	-	ENSG00000167210
chr18	43830981	43831174	ENSE00003576951	2	-	ENSG00000167210
chr18	43834153	43834350	ENSE00003545368	2	-	ENSG00000167210
chr18	43836797	43836874	ENSE00003621471	2	-	ENSG00000167210
chr18	43842393	43842554	ENSE00003647727	2	-	ENSG00000167210
chr18	43844318	43844473	ENSE00003622773	2	-	ENSG00000167210
chr18	43856708	43856844	ENSE00003517093	2	-	ENSG00000167210
chr18	43857273	43857360	ENSE00003548656	2	-	ENSG00000167210
chr18	43858375	43858536	ENSE00003617468	2	-	ENSG00000167210
chr18	43859106	43859242	ENSE00003499963	2	-	ENSG00000167210
chr18	43865973	43866420	ENSG00000167210.7_M2	2	-	ENSG00000167210
chr18	43868862	43868986	ENSE00001647143	2	-	ENSG00000167210
chr18	43875559	43875708	ENSE00001743839	2	-	ENSG00000167210
chr18	43882964	43883063	ENSE00001616438	2	-	ENSG00000167210
chr18	43904435	43904620	ENSE00001617763	2	-	ENSG00000167210
chr18	43906775	43906856	ENSE00001654428	2	-	ENSG00000167210
chr18	43913971	43914086	ENSE00001719559	2	-	ENSG00000167210
chr18	43921734	43921864	ENSE00002293745	2	-	ENSG00000167210
chr18	43932678	43945389	ENSG00000101638.1_M5	2	-	ENSG00000101638
chr18	43946846	43946939	ENSE00003538440	2	-	ENSG00000101638
chr18	43950743	43951161	ENSG00000101638.1_M2	2	-	ENSG00000101638
chr18	43953654	43953861	ENSG00000101638.2_M5	2	-	ENSG00000101638
chr18	43956281	43957087	ENSG00000101638.2_M2	2	-	ENSG00000101638
chr18	43969466	43969559	ENSE00003495248	2	-	ENSG00000101638
chr18	43987866	43988115	ENSE00001863451	2	+	ENSG00000240983
chr18	43995035	43995190	ENSE00002848600	2	-	ENSG00000101638
chr18	43996507	43996670	ENSG00000101638.3_M2	2	-	ENSG00000101638
chr18	44021206	44021315	ENSG00000101638.1_M3	2	-	ENSG00000101638
chr18	44021453	44021611	ENSG00000101638.2_M3	2	-	ENSG00000101638
chr18	44021905	44021998	ENSE00001297372_F3	2	-	ENSG00000101638
chr18	44023495	44023758	ENSG00000101638.4_M2	2	-	ENSG00000101638
chr18	44024229	44028903	ENSG00000270112.1_M2	2	+	ENSG00000270112
chr18	44079504	44079542	ENSE00003574040	2	-	ENSG00000078043
chr18	44079904	44082640	ENSG00000078043.2_M2	2	-	ENSG00000078043
chr18	44085136	44085276	ENSE00003514771	2	-	ENSG00000078043
chr18	44090980	44092347	ENSG00000078043.1_M3	2	-	ENSG00000078043
chr18	44093937	44094071	ENSE00003578085	2	-	ENSG00000078043
chr18	44100491	44100766	ENSG00000078043.3_M2	2	-	ENSG00000078043
chr18	44108106	44108383	ENSG00000078043.4_M2	2	-	ENSG00000078043
chr18	44108990	44109233	ENSG00000078043.5_M2	2	-	ENSG00000078043
chr18	44110725	44111103	ENSG00000078043.6_M2	2	-	ENSG00000078043
chr18	44116890	44117370	ENSE00002965530	2	-	ENSG00000267587
chr18	44117690	44117777	ENSE00002918689	2	-	ENSG00000267587
chr18	44118088	44118142	ENSE00002939674	2	-	ENSG00000267587
chr18	44119601	44119692	ENSE00003476719	2	-	ENSG00000078043
chr18	44119821	44119872	ENSE00003499412	2	-	ENSG00000078043
chr18	44128419	44128504	ENSG00000078043.7_M2	2	-	ENSG00000078043
chr18	44154809	44155284	ENSG00000078043.1_M5	2	-	ENSG00000078043
chr18	44157662	44157763	ENSE00002947228	2	-	ENSG00000078043
chr18	44167754	44167863	ENSG00000078043.8_M2	2	-	ENSG00000078043
chr18	44168329	44168434	ENSE00002782525	2	-	ENSG00000078043
chr18	44169992	44170548	ENSG00000078043.2_M3	2	-	ENSG00000078043
chr18	44171726	44171788	ENSE00002860239	2	-	ENSG00000078043
chr18	44171914	44172258	ENSE00002946874	2	-	ENSG00000078043
chr18	44179269	44179877	ENSE00003756737	2	-	ENSG00000279354
chr18	44181083	44181334	ENSE00002892795	2	-	ENSG00000078043
chr18	44181584	44181754	ENSG00000078043.1_M7	2	-	ENSG00000078043
chr18	44182264	44182304	ENSE00002901348	2	-	ENSG00000078043
chr18	44184312	44184414	ENSG00000078043.3_M3	2	-	ENSG00000078043
chr18	44231858	44234923	ENSG00000206181.1_M4	2	-	ENSG00000206181
chr18	44259305	44259424	ENSG00000167216.3_M2	2	+	ENSG00000167216
chr18	44260651	44260750	ENSE00001320954	2	+	ENSG00000167216
chr18	44264068	44264167	ENSE00001296028	2	+	ENSG00000167216
chr18	44264380	44264458	ENSE00003790688	2	+	ENSG00000167216
chr18	44268089	44268188	ENSE00001295659	2	+	ENSG00000167216
chr18	44270289	44270353	ENSG00000167216.4_M2	2	+	ENSG00000167216
chr18	44270551	44270670	ENSG00000167216.5_M2	2	+	ENSG00000167216
chr18	44276351	44276443	ENSE00001384792	2	+	ENSG00000167216
chr18	44277195	44277673	ENSE00003758747	2	+	ENSG00000280212
chr18	44278423	44278433	ENSG00000167216.6_M2	2	+	ENSG00000167216
chr18	44278526	44278615	ENSG00000167216.7_M2	2	+	ENSG00000167216
chr18	44300883	44300990	ENSE00002777350	2	-	ENSG00000266957
chr18	44307922	44308710	ENSG00000167216.8_M2	2	+	ENSG00000167216
chr18	44309000	44309163	ENSE00001337126	2	+	ENSG00000167216
chr18	44310011	44310114	ENSG00000167216.9_M2	2	+	ENSG00000167216
chr18	44316044	44317496	ENSE00002862568_F1	2	+	ENSG00000267724
chr18	44318156	44318281	ENSG00000167220.1_M3	2	-	ENSG00000167220
chr18	44318879	44320950	ENSE00002893946_F2	2	-	ENSG00000167220
chr18	44323094	44323158	ENSE00003525731	2	-	ENSG00000167220
chr18	44325242	44325460	ENSG00000167220.1_M4	2	-	ENSG00000167220
chr18	44340346	44340433	ENSG00000167220.2_M4	2	-	ENSG00000167220
chr18	44344536	44344773	ENSG00000167220.2_M3	2	-	ENSG00000167220
chr18	44346415	44346563	ENSG00000167220.1_M2	2	-	ENSG00000167220
chr18	44347129	44347346	ENSE00002861106_F1	2	+	ENSG00000267800
chr18	44359179	44359239	ENSE00002935100	2	-	ENSG00000167220
chr18	44360192	44360332	ENSG00000167220.3_M2	2	-	ENSG00000167220
chr18	44360508	44360652	ENSG00000167220.1_M7	2	-	ENSG00000167220
chr18	44362964	44364933	ENSE00001237806_F1	2	-	ENSG00000134049
chr18	44365022	44366252	ENSE00001237806_F2	2	-	ENSG00000134049
chr18	44367020	44367676	ENSG00000134049.1_M2	2	-	ENSG00000134049
chr18	44400788	44400817	ENSG00000134049.2_M2	2	-	ENSG00000134049
chr18	44436516	44436582	ENSG00000215474.1_M2	2	-	ENSG00000215474
chr18	44444439	44444507	ENSE00003745534	2	-	ENSG00000215474
chr18	44454944	44455043	ENSE00001715448	2	-	ENSG00000215474
chr18	44455420	44455486	ENSE00001677627	2	-	ENSG00000215474
chr18	44455608	44455650	ENSE00001542758	2	-	ENSG00000215474
chr18	44458931	44459038	ENSE00001807298	2	-	ENSG00000201825
chr18	44469463	44469538	ENSE00003575001	2	-	ENSG00000215474
chr18	44470060	44470124	ENSE00001664783	2	-	ENSG00000215474
chr18	44471141	44473792	ENSG00000215474.1_M3	2	-	ENSG00000215474
chr18	44475937	44476167	ENSE00003792439	2	-	ENSG00000215474
chr18	44610106	44610176	ENSE00002704547	2	+	ENSG00000266582
chr18	44728358	44730217	ENSE00003758657_F1	2	+	ENSG00000279367
chr18	44738844	44739051	ENSE00002591608	2	+	ENSG00000261307
chr18	44774600	44774840	ENSE00002628978	2	+	ENSG00000261307
chr18	44790924	44791042	ENSE00003121058	2	+	ENSG00000267761
chr18	44803467	44803814	ENSG00000267761.1_M3	2	+	ENSG00000267761
chr18	44805920	44806065	ENSE00003058002	2	+	ENSG00000267761
chr18	44811546	44811665	ENSE00002993533	2	+	ENSG00000267761
chr18	44816417	44816506	ENSE00003211284	2	+	ENSG00000267761
chr18	44822963	44823460	ENSE00002879107	2	+	ENSG00000267761
chr18	44859823	44860557	ENSE00002817915	2	+	ENSG00000267156
chr18	44935094	44935665	ENSE00002839151	2	+	ENSG00000267187
chr18	45076995	45077568	ENSG00000175387.1_M2	2	-	ENSG00000175387
chr18	45077746	45077884	ENSE00001248481	2	-	ENSG00000175387
chr18	45080565	45080778	ENSE00001248484	2	-	ENSG00000175387
chr18	45082676	45082730	ENSE00001248493	2	-	ENSG00000175387
chr18	45095978	45096053	ENSE00001728507	2	-	ENSG00000175387
chr18	45099194	45099389	ENSG00000175387.2_M4	2	-	ENSG00000175387
chr18	45100174	45100368	ENSG00000175387.1_M3	2	-	ENSG00000175387
chr18	45101408	45101500	ENSG00000175387.2_M2	2	-	ENSG00000175387
chr18	45109226	45109425	ENSE00003066584	2	+	ENSG00000269365
chr18	45113309	45113392	ENSE00003043275	2	+	ENSG00000269365
chr18	45117742	45117847	ENSE00002796753	2	-	ENSG00000175387
chr18	45126222	45126681	ENSE00002893918	2	-	ENSG00000175387
chr18	45127476	45127767	ENSG00000175387.3_M2	2	-	ENSG00000175387
chr18	45143171	45143469	ENSE00003754938	2	-	ENSG00000279366
chr18	45151023	45151121	ENSE00002908788	2	-	ENSG00000175387
chr18	45153499	45153608	ENSE00002925646	2	-	ENSG00000175387
chr18	45154509	45154586	ENSE00002852893	2	-	ENSG00000175387
chr18	45161284	45161632	ENSG00000175387.3_M4	2	-	ENSG00000175387
chr18	45161828	45162179	ENSG00000175387.1_M5	2	-	ENSG00000175387
chr18	45258309	45261545	ENSE00002323691	2	-	ENSG00000184828
chr18	45271540	45272764	ENSG00000184828.1_M5	2	-	ENSG00000184828
chr18	45304113	45304264	ENSE00002735272	2	-	ENSG00000184828
chr18	45308591	45308659	ENSE00002896745	2	-	ENSG00000184828
chr18	45319333	45319462	ENSE00002859528	2	-	ENSG00000184828
chr18	45319915	45320015	ENSE00002861580	2	-	ENSG00000184828
chr18	45368614	45368960	ENSE00002311974	2	-	ENSG00000184828
chr18	45382012	45382495	ENSE00003757814	2	-	ENSG00000278891
chr18	45393963	45394013	ENSE00002917425	2	-	ENSG00000184828
chr18	45396745	45397185	ENSG00000184828.2_M5	2	-	ENSG00000184828
chr18	45411992	45412140	ENSG00000184828.1_M2	2	-	ENSG00000184828
chr18	45416976	45417108	ENSE00002950387	2	-	ENSG00000184828
chr18	45417586	45417648	ENSE00002744375	2	-	ENSG00000184828
chr18	45484074	45484212	ENSE00002934933	2	-	ENSG00000184828
chr18	45484214	45484751	ENSE00003759129	2	+	ENSG00000280197
chr18	45574536	45574761	ENSG00000184828.2_M2	2	-	ENSG00000184828
chr18	45582895	45583041	ENSE00002790262	2	-	ENSG00000184828
chr18	45586929	45586973	ENSE00002957045	2	-	ENSG00000184828
chr18	45600531	45600592	ENSE00002740668	2	-	ENSG00000184828
chr18	45612133	45612221	ENSG00000184828.1_M4	2	-	ENSG00000184828
chr18	45644635	45644934	ENSE00002913586	2	-	ENSG00000184828
chr18	45645504	45645701	ENSG00000184828.3_M2	2	-	ENSG00000184828
chr18	45646919	45646993	ENSE00002761109	2	-	ENSG00000184828
chr18	45711428	45711542	ENSE00001438765	2	-	ENSG00000200872
chr18	45714215	45714425	ENSE00003716733	2	-	ENSG00000277907
chr18	45776928	45777195	ENSG00000134030.1_M3	2	+	ENSG00000134030
chr18	45777297	45777714	ENSG00000134030.1_M2	2	+	ENSG00000134030
chr18	45777870	45777941	ENSE00002902242	2	+	ENSG00000134030
chr18	45777977	45778221	ENSE00002970907	2	+	ENSG00000134030
chr18	45802710	45806259	ENSE00003760155	2	+	ENSG00000278983
chr18	45857000	45857208	ENSE00001297798	2	+	ENSG00000134030
chr18	45858903	45859107	ENSE00002904596	2	+	ENSG00000134030
chr18	45862623	45862671	ENSE00002928677	2	+	ENSG00000134030
chr18	45874013	45874085	ENSE00003546422	2	+	ENSG00000134030
chr18	45898986	45899789	ENSE00003757721	2	-	ENSG00000279629
chr18	45900903	45900977	ENSG00000134030.2_M3	2	+	ENSG00000134030
chr18	45901596	45901701	ENSG00000134030.2_M2	2	+	ENSG00000134030
chr18	45907396	45907465	ENSE00002717859	2	+	ENSG00000266276
chr18	45907465	45907541	ENSE00003458321	2	+	ENSG00000134030
chr18	45914571	45914673	ENSE00002886822	2	-	ENSG00000267762
chr18	45923959	45924155	ENSE00002926562	2	-	ENSG00000267762
chr18	45929246	45929413	ENSE00002769946	2	-	ENSG00000267762
chr18	45933429	45933588	ENSE00002882704	2	+	ENSG00000134030
chr18	45952496	45952573	ENSG00000134030.3_M2	2	+	ENSG00000134030
chr18	45997796	45998422	ENSE00003759462	2	+	ENSG00000279250
chr18	46000021	46000514	ENSG00000134030.3_M3	2	+	ENSG00000134030
chr18	46002281	46003790	ENSG00000134030.4_M2	2	+	ENSG00000134030
chr18	46059423	46059579	ENSE00003492805	2	+	ENSG00000134030
chr18	46068241	46069039	ENSE00002949177	2	-	ENSG00000267764
chr18	46076883	46076962	ENSE00002859370	2	-	ENSG00000267764
chr18	46099634	46099688	ENSE00003473305	2	+	ENSG00000134030
chr18	46101404	46105268	ENSG00000134030.1_M8	2	+	ENSG00000134030
chr18	46160339	46162398	ENSG00000101665.1_M8	2	-	ENSG00000101665
chr18	46170674	46170723	ENSE00002950616	2	-	ENSG00000101665
chr18	46174127	46174258	ENSE00002790547	2	-	ENSG00000101665
chr18	46183009	46183336	ENSG00000101665.1_M4	2	-	ENSG00000101665
chr18	46188886	46189008	ENSG00000101665.1_M2	2	-	ENSG00000101665
chr18	46189731	46189836	ENSE00002296396	2	-	ENSG00000101665
chr18	46190316	46191216	ENSG00000101665.2_M2	2	-	ENSG00000101665
chr18	46203471	46203701	ENSE00002853661	2	-	ENSG00000266905
chr18	46204339	46204461	ENSE00002810966	2	-	ENSG00000266905
chr18	46253053	46253775	ENSE00003757680	2	+	ENSG00000280335
chr18	46263798	46263835	ENSE00002692731	2	+	ENSG00000264269
chr18	46264317	46264405	ENSE00002685177	2	+	ENSG00000264269
chr18	46266132	46266249	ENSE00002729014	2	+	ENSG00000264269
chr18	46280104	46280174	ENSE00002722852	2	+	ENSG00000264269
chr18	46281581	46284293	ENSG00000141627.1_M3	2	-	ENSG00000141627
chr18	46288220	46288567	ENSE00002690009	2	+	ENSG00000264269
chr18	46289780	46289862	ENSE00002685604	2	-	ENSG00000263849
chr18	46331421	46331516	ENSE00002709883	2	-	ENSG00000141627
chr18	46335388	46335702	ENSG00000141627.2_M3	2	-	ENSG00000141627
chr18	46350608	46350716	ENSE00002686657	2	-	ENSG00000141627
chr18	46352140	46352305	ENSE00002729045	2	-	ENSG00000141627
chr18	46352416	46352598	ENSE00002719061	2	+	ENSG00000265128
chr18	46354847	46355030	ENSE00001597732	2	-	ENSG00000141627
chr18	46362331	46362649	ENSE00002700294	2	+	ENSG00000265128
chr18	46399838	46399941	ENSG00000141627.1_M2	2	-	ENSG00000141627
chr18	46440521	46440576	ENSE00002730951	2	+	ENSG00000266696
chr18	46441068	46441182	ENSE00002729442	2	+	ENSG00000266696
chr18	46443089	46443392	ENSE00002693321	2	+	ENSG00000266696
chr18	46444160	46444325	ENSE00001644520	2	-	ENSG00000141627
chr18	46494988	46495083	ENSE00001240973	2	-	ENSG00000141627
chr18	46496354	46496468	ENSG00000141627.2_M2	2	-	ENSG00000141627
chr18	46510141	46510267	ENSE00001636108	2	-	ENSG00000141627
chr18	46519970	46520149	ENSG00000141627.3_M2	2	-	ENSG00000141627
chr18	46524401	46524584	ENSG00000141627.1_M6	2	-	ENSG00000141627
chr18	46559256	46559498	ENSE00002687724	2	-	ENSG00000141627
chr18	46567658	46567793	ENSE00002714354	2	-	ENSG00000141627
chr18	46569951	46570094	ENSE00003604618	2	-	ENSG00000141627
chr18	46571815	46571941	ENSE00003539120	2	-	ENSG00000141627
chr18	46597897	46598021	ENSE00002713121	2	-	ENSG00000141627
chr18	46601311	46601384	ENSG00000141627.4_M2	2	-	ENSG00000141627
chr18	46606755	46606867	ENSG00000141627.1_M4	2	-	ENSG00000141627
chr18	46616722	46616856	ENSG00000141627.2_M4	2	-	ENSG00000141627
chr18	46617819	46617913	ENSG00000141627.5_M2	2	-	ENSG00000141627
chr18	46629547	46629614	ENSE00002724826	2	-	ENSG00000141627
chr18	46629760	46629808	ENSG00000141627.3_M3	2	-	ENSG00000141627
chr18	46650042	46650079	ENSE00002719956	2	-	ENSG00000141627
chr18	46651107	46651273	ENSE00002721919	2	-	ENSG00000141627
chr18	46668388	46668581	ENSE00003562337	2	-	ENSG00000141627
chr18	46669879	46670063	ENSE00002706742	2	-	ENSG00000263895
chr18	46684934	46685082	ENSE00002730941	2	-	ENSG00000263895
chr18	46698048	46698455	ENSG00000141627.1_M8	2	-	ENSG00000141627
chr18	46698829	46699002	ENSE00002687257	2	-	ENSG00000141627
chr18	46729600	46730021	ENSE00002712189	2	+	ENSG00000264971
chr18	46737048	46741444	ENSG00000177576.1_M2	2	-	ENSG00000177576
chr18	46743400	46743578	ENSE00003728294	2	-	ENSG00000177576
chr18	46744319	46744603	ENSE00002705487	2	-	ENSG00000263916
chr18	46745734	46745941	ENSE00002707540	2	-	ENSG00000263916
chr18	46746224	46746405	ENSE00002705439	2	-	ENSG00000177576
chr18	46746828	46747038	ENSG00000177576.2_M2	2	-	ENSG00000177576
chr18	46747207	46747615	ENSE00002697508_F2	2	+	ENSG00000265496
chr18	46748259	46748306	ENSG00000265681.1_M3	2	-	ENSG00000265681
chr18	46748973	46749053	ENSE00002717366_F1	2	-	ENSG00000265681
chr18	46749117	46749359	ENSG00000265681.1_M7	2	-	ENSG00000265681
chr18	46750074	46751081	ENSG00000265681.1_M13	2	-	ENSG00000265681
chr18	46751146	46751462	ENSG00000265681.1_M11	2	-	ENSG00000265681
chr18	46751639	46751677	ENSE00002721059_F1	2	+	ENSG00000265496
chr18	46751929	46752249	ENSG00000265681.1_M9	2	-	ENSG00000265681
chr18	46752256	46752322	ENSG00000265681.2_M6	2	-	ENSG00000265681
chr18	46754558	46756308	ENSE00002728610	2	-	ENSG00000265182
chr18	46758820	46758855	ENSE00002697760	2	+	ENSG00000264464
chr18	46759136	46761282	ENSE00002706075	2	+	ENSG00000264464
chr18	46820483	46821675	ENSG00000101670.1_M2	2	+	ENSG00000101670
chr18	46821815	46822190	ENSG00000101670.1_M4	2	+	ENSG00000101670
chr18	46825100	46825282	ENSE00003472374	2	+	ENSG00000101670
chr18	46827224	46827546	ENSG00000101670.1_M3	2	+	ENSG00000101670
chr18	46829219	46829331	ENSE00001190878	2	+	ENSG00000101670
chr18	46835152	46835374	ENSE00001236965	2	+	ENSG00000101670
chr18	46838938	46839376	ENSG00000101670.2_M3	2	+	ENSG00000101670
chr18	46839885	46840006	ENSE00001129683	2	+	ENSG00000101670
chr18	46841081	46841300	ENSE00001129677	2	+	ENSG00000101670
chr18	46844273	46844378	ENSE00001146777	2	+	ENSG00000101670
chr18	46846882	46856707	ENSG00000101670.3_M3	2	+	ENSG00000101670
chr18	46908043	46908854	ENSE00002818189	2	+	ENSG00000267444
chr18	46997367	46997669	ENSE00002819456	2	-	ENSG00000267674
chr18	47047118	47048897	ENSG00000167315.1_M3	2	-	ENSG00000167315
chr18	47050160	47051578	ENSG00000167315.1_M2	2	-	ENSG00000167315
chr18	47060650	47060678	ENSG00000167315.3_M2	2	-	ENSG00000167315
chr18	47062347	47062476	ENSE00003657866	2	-	ENSG00000167315
chr18	47067835	47068002	ENSE00003473146	2	-	ENSG00000167315
chr18	47076546	47076682	ENSE00002922878	2	-	ENSG00000167315
chr18	47077874	47078192	ENSE00002782746	2	-	ENSG00000167315
chr18	47078618	47079108	ENSG00000167315.1_M4	2	-	ENSG00000167315
chr18	47079170	47079280	ENSG00000267322.1_M2	2	+	ENSG00000267322
chr18	47079424	47079508	ENSE00003734295_F2	2	+	ENSG00000267322
chr18	47085104	47088731	ENSG00000167306.1_M3	2	-	ENSG00000167306
chr18	47097642	47097723	ENSE00003534683	2	-	ENSG00000167306
chr18	47101594	47101664	ENSE00002825025_F1	2	+	ENSG00000267322
chr18	47102166	47102826	ENSG00000267322.2_M2	2	+	ENSG00000267322
chr18	47111872	47111942	ENSG00000167306.1_M2	2	-	ENSG00000167306
chr18	47112152	47113370	ENSE00002790890_F1	2	+	ENSG00000267322
chr18	47115759	47115958	ENSE00001624062	2	-	ENSG00000167306
chr18	47119130	47119208	ENSE00001713648	2	-	ENSG00000167306
chr18	47125506	47125607	ENSG00000167306.2_M2	2	-	ENSG00000167306
chr18	47126421	47126661	ENSE00003461354	2	-	ENSG00000167306
chr18	47133844	47133956	ENSE00001808485	2	-	ENSG00000201668
chr18	47134456	47134522	ENSE00003463774	2	-	ENSG00000167306
chr18	47137975	47138116	ENSE00003511240	2	-	ENSG00000167306
chr18	47138524	47138572	ENSE00002963409	2	-	ENSG00000167306
chr18	47140065	47140185	ENSG00000167306.3_M2	2	-	ENSG00000167306
chr18	47141249	47141729	ENSG00000167306.2_M3	2	-	ENSG00000167306
chr18	47142678	47142804	ENSG00000167306.4_M2	2	-	ENSG00000167306
chr18	47176133	47176373	ENSE00001621311	2	-	ENSG00000167306
chr18	47178211	47178368	ENSE00001733141	2	-	ENSG00000167306
chr18	47179956	47180168	ENSE00001803296	2	-	ENSG00000167306
chr18	47185637	47185749	ENSE00001679048	2	-	ENSG00000167306
chr18	47203103	47203190	ENSE00001591700	2	-	ENSG00000167306
chr18	47209770	47209868	ENSE00002296658	2	-	ENSG00000167306
chr18	47210763	47210916	ENSE00001599223	2	-	ENSG00000167306
chr18	47219771	47219895	ENSE00001438420	2	-	ENSG00000200527
chr18	47226777	47226861	ENSE00001732195	2	-	ENSG00000167306
chr18	47227745	47227868	ENSE00001602191	2	-	ENSG00000167306
chr18	47235699	47235840	ENSE00001603626	2	-	ENSG00000167306
chr18	47236379	47236461	ENSE00001776439	2	-	ENSG00000167306
chr18	47244270	47244386	ENSE00002919450	2	-	ENSG00000267196
chr18	47247777	47248043	ENSE00001637290	2	-	ENSG00000167306
chr18	47253830	47253940	ENSE00001795440	2	-	ENSG00000167306
chr18	47258101	47258209	ENSE00001661470	2	-	ENSG00000167306
chr18	47263829	47263911	ENSE00001719464	2	-	ENSG00000167306
chr18	47265674	47265818	ENSE00001620273	2	-	ENSG00000167306
chr18	47274647	47274804	ENSE00001761426	2	-	ENSG00000167306
chr18	47310204	47310349	ENSE00001619677	2	-	ENSG00000167306
chr18	47313501	47313673	ENSG00000167306.5_M2	2	-	ENSG00000167306
chr18	47328637	47328748	ENSE00003583430	2	-	ENSG00000167306
chr18	47337158	47337804	ENSE00002767561	2	+	ENSG00000267511
chr18	47383394	47383771	ENSE00002920840	2	-	ENSG00000167306
chr18	47384895	47385316	ENSE00002748303	2	+	ENSG00000267591
chr18	47420080	47420145	ENSE00003793098	2	-	ENSG00000283343
chr18	47495602	47495929	ENSE00002302584	2	-	ENSG00000167306
chr18	47507841	47508122	ENSE00001902030	2	-	ENSG00000240663
chr18	47528011	47528429	ENSE00001173180	2	-	ENSG00000172361
chr18	47539438	47539541	ENSE00001151929	2	-	ENSG00000172361
chr18	47543744	47543961	ENSE00001151935	2	-	ENSG00000172361
chr18	47551303	47551522	ENSE00001151942	2	-	ENSG00000172361
chr18	47552026	47552330	ENSE00001151948	2	-	ENSG00000172361
chr18	47556584	47557010	ENSE00003737651	2	-	ENSG00000277310
chr18	47561610	47561784	ENSE00001699961	2	-	ENSG00000172361
chr18	47562539	47562769	ENSE00001752706	2	-	ENSG00000172361
chr18	47566887	47567074	ENSE00001758875	2	-	ENSG00000172361
chr18	47567433	47568215	ENSG00000141644.1_M3	2	-	ENSG00000141644
chr18	47569383	47572079	ENSG00000141644.1_M13	2	-	ENSG00000141644
chr18	47573003	47573277	ENSG00000141644.1_M2	2	-	ENSG00000141644
chr18	47573362	47573602	ENSG00000141644.2_M3	2	-	ENSG00000141644
chr18	47573872	47574010	ENSG00000141644.2_M2	2	-	ENSG00000141644
chr18	47574102	47574402	ENSG00000141644.3_M2	2	-	ENSG00000141644
chr18	47574724	47574892	ENSG00000141644.4_M2	2	-	ENSG00000141644
chr18	47575515	47575584	ENSE00000950210	2	-	ENSG00000141644
chr18	47575667	47575784	ENSG00000141644.3_M3	2	-	ENSG00000141644
chr18	47575908	47575983	ENSE00001494076	2	-	ENSG00000141644
chr18	47576138	47576688	ENSG00000141644.1_M5	2	-	ENSG00000141644
chr18	47576916	47576957	ENSE00003519207	2	-	ENSG00000141644
chr18	47577200	47577537	ENSG00000141644.1_M6	2	-	ENSG00000141644
chr18	47577628	47577743	ENSG00000141644.5_M2	2	-	ENSG00000141644
chr18	47580320	47580592	ENSG00000141644.2_M5	2	-	ENSG00000141644
chr18	47581738	47581882	ENSE00003459895	2	-	ENSG00000141644
chr18	47581937	47582349	ENSG00000141644.1_M12	2	-	ENSG00000141644
chr18	47582917	47583314	ENSG00000154832.1_M5	2	-	ENSG00000154832
chr18	47583429	47584678	ENSG00000154832.1_M15	2	-	ENSG00000154832
chr18	47584962	47585147	ENSG00000154832.1_M4	2	-	ENSG00000154832
chr18	47585304	47585424	ENSG00000154832.1_M2	2	-	ENSG00000154832
chr18	47585586	47586030	ENSG00000154832.1_M6	2	-	ENSG00000154832
chr18	47586333	47586915	ENSG00000154832.2_M6	2	-	ENSG00000154832
chr18	47587123	47587224	ENSE00003622972	2	-	ENSG00000154832
chr18	47587316	47587692	ENSG00000154832.2_M2	2	-	ENSG00000154832
chr18	47587999	47588147	ENSG00000154832.3_M2	2	-	ENSG00000154832
chr18	47588163	47588881	ENSG00000154832.1_M7	2	-	ENSG00000154832
chr18	47613630	47614025	ENSE00002894000	2	+	ENSG00000267695
chr18	47618875	47619462	ENSE00003722365_F1	2	+	ENSG00000274930
chr18	47619485	47619581	ENSE00002088465_F1	2	+	ENSG00000251997
chr18	47665657	47665902	ENSG00000154839.1_M5	2	+	ENSG00000154839
chr18	47666481	47666580	ENSE00003530292	2	+	ENSG00000154839
chr18	47670795	47670920	ENSE00001103323	2	+	ENSG00000154839
chr18	47672802	47672900	ENSE00003495472	2	+	ENSG00000154839
chr18	47675634	47675772	ENSE00003481054	2	+	ENSG00000154839
chr18	47681546	47681716	ENSE00003544284	2	+	ENSG00000154839
chr18	47682521	47684586	ENSG00000154839.2_M5	2	+	ENSG00000154839
chr18	47755687	47756596	ENSE00001898183	2	+	ENSG00000239780
chr18	47857937	47858103	ENSG00000141639.1_M3	2	+	ENSG00000141639
chr18	47858501	47858619	ENSE00002763414	2	+	ENSG00000141639
chr18	47926935	47927396	ENSE00002940756	2	+	ENSG00000141639
chr18	47960616	47962032	ENSG00000141639.2_M3	2	+	ENSG00000141639
chr18	47966728	47967036	ENSE00002743896_F1	2	+	ENSG00000141639
chr18	47967369	47967403	ENSE00002788899_F1	2	+	ENSG00000267713
chr18	47967708	47967739	ENSE00002809218	2	+	ENSG00000267713
chr18	48002000	48003611	ENSE00002796656	2	+	ENSG00000141639
chr18	48012525	48012670	ENSE00003483824	2	+	ENSG00000141639
chr18	48019408	48019565	ENSE00001151719	2	+	ENSG00000141639
chr18	48023425	48023639	ENSE00001151712	2	+	ENSG00000141639
chr18	48026621	48029291	ENSG00000141639.1_M2	2	+	ENSG00000141639
chr18	48092584	48096850	ENSG00000134042.1_M8	2	-	ENSG00000134042
chr18	48097496	48097604	ENSG00000134042.1_M2	2	-	ENSG00000134042
chr18	48098815	48098971	ENSE00003499608	2	-	ENSG00000134042
chr18	48102635	48102817	ENSE00003498074	2	-	ENSG00000134042
chr18	48104182	48104329	ENSG00000134042.2_M2	2	-	ENSG00000134042
chr18	48106523	48106626	ENSE00003490820	2	-	ENSG00000134042
chr18	48111603	48111988	ENSE00002895128	2	+	ENSG00000267233
chr18	48112311	48112942	ENSE00002750255	2	+	ENSG00000267233
chr18	48116790	48117046	ENSG00000134042.1_M3	2	-	ENSG00000134042
chr18	48117106	48117274	ENSG00000134042.1_M4	2	-	ENSG00000134042
chr18	48120857	48121400	ENSE00001954955	2	+	ENSG00000239689
chr18	48122583	48122677	ENSG00000134042.2_M3	2	-	ENSG00000134042
chr18	48171029	48171603	ENSG00000082212.1_M11	2	+	ENSG00000082212
chr18	48205104	48205570	ENSG00000082212.2_M2	2	+	ENSG00000082212
chr18	48207684	48209802	ENSG00000082212.1_M4	2	+	ENSG00000082212
chr18	48212747	48212857	ENSE00003476239	2	+	ENSG00000082212
chr18	48216393	48216508	ENSE00000950181	2	+	ENSG00000082212
chr18	48224608	48228077	ENSG00000082212.2_M4	2	+	ENSG00000082212
chr18	48267427	48267540	ENSE00001807919	2	-	ENSG00000200752
chr18	48276166	48276194	ENSG00000141642.1_M2	2	+	ENSG00000141642
chr18	48276611	48278042	ENSE00002842610	2	+	ENSG00000141642
chr18	48282550	48282715	ENSE00003614593	2	+	ENSG00000141642
chr18	48292252	48292996	ENSG00000141642.1_M3	2	+	ENSG00000141642
chr18	48294778	48296281	ENSG00000141642.2_M2	2	+	ENSG00000141642
chr18	48336595	48336867	ENSE00002753646	2	+	ENSG00000141646
chr18	48337826	48337957	ENSE00002857874	2	+	ENSG00000141646
chr18	48338324	48338849	ENSG00000141646.1_M4	2	+	ENSG00000141646
chr18	48353111	48353204	ENSE00002837768	2	+	ENSG00000141646
chr18	48355259	48355443	ENSG00000141646.2_M4	2	+	ENSG00000141646
chr18	48356832	48357007	ENSG00000141646.1_M5	2	+	ENSG00000141646
chr18	48357441	48357696	ENSG00000141646.1_M2	2	+	ENSG00000141646
chr18	48359223	48359484	ENSE00002949138_F1	2	+	ENSG00000141646
chr18	48360456	48360765	ENSE00002929230_F1	2	+	ENSG00000141646
chr18	48360856	48363119	ENSG00000141646.1_M3	2	+	ENSG00000141646
chr18	48366282	48366382	ENSG00000141646.2_M2	2	+	ENSG00000141646
chr18	48366477	48366594	ENSG00000141646.3_M2	2	+	ENSG00000141646
chr18	48368000	48368051	ENSE00003494728	2	+	ENSG00000141646
chr18	48373577	48373761	ENSE00003519889	2	+	ENSG00000141646
chr18	48374975	48375336	ENSG00000141646.2_M3	2	+	ENSG00000141646
chr18	48384767	48385259	ENSG00000141646.4_M2	2	+	ENSG00000141646
chr18	48385380	48385549	ENSG00000141646.3_M3	2	+	ENSG00000141646
chr18	48460419	48460565	ENSE00002773902	2	-	ENSG00000267717
chr18	48460913	48461532	ENSE00002813622	2	-	ENSG00000267717
chr18	48476715	48479743	ENSG00000176624.1_M3	2	-	ENSG00000176624
chr18	48495085	48499502	ENSG00000176624.1_M4	2	-	ENSG00000176624
chr18	48515370	48515413	ENSE00002908368	2	-	ENSG00000176624
chr18	48580747	48580911	ENSE00001499433	2	-	ENSG00000207154
chr18	48684456	48684586	ENSE00002706653	2	+	ENSG00000227115
chr18	48718399	48718585	ENSE00002702794	2	-	ENSG00000266201
chr18	48718961	48719010	ENSE00002710170	2	-	ENSG00000266201
chr18	48731882	48733230	ENSE00002698508	2	+	ENSG00000266003
chr18	48763822	48766788	ENSE00002709206	2	+	ENSG00000227115
chr18	48814329	48814843	ENSE00003787007	2	+	ENSG00000227115
chr18	48823630	48823751	ENSE00002704717	2	+	ENSG00000227115
chr18	48829045	48829076	ENSE00002712771	2	+	ENSG00000227115
chr18	48830770	48830936	ENSG00000227115.2_M2	2	+	ENSG00000227115
chr18	48866290	48866584	ENSG00000227115.1_M3	2	+	ENSG00000227115
chr18	48866878	48870167	ENSG00000227115.1_M4	2	+	ENSG00000227115
chr18	48884182	48884453	ENSE00003787643	2	+	ENSG00000227115
chr18	48888069	48888186	ENSE00003790377	2	+	ENSG00000227115
chr18	48940887	48942081	ENSE00003790428	2	+	ENSG00000227115
chr18	48952268	48956014	ENSE00003790082	2	+	ENSG00000227115
chr18	49006179	49006864	ENSE00002730360	2	-	ENSG00000265712
chr18	49158467	49159090	ENSE00001950861	2	-	ENSG00000215457
chr18	49657095	49657231	ENSE00002693343	2	-	ENSG00000266335
chr18	49659185	49659763	ENSE00002721535	2	-	ENSG00000266335
chr18	49660908	49661615	ENSE00001322608	2	+	ENSG00000187323
chr18	49730386	49730604	ENSE00003757599	2	+	ENSG00000280098
chr18	49740535	49740991	ENSE00001275441	2	-	ENSG00000273762
chr18	50075602	50075945	ENSG00000187323.1_M10	2	+	ENSG00000187323
chr18	50077664	50077841	ENSE00002731897	2	+	ENSG00000187323
chr18	50080581	50080898	ENSE00002709681	2	+	ENSG00000187323
chr18	50082398	50082704	ENSE00002700194	2	+	ENSG00000187323
chr18	50140407	50140664	ENSE00002712728	2	+	ENSG00000187323
chr18	50141852	50141961	ENSE00002258100	2	+	ENSG00000187323
chr18	50216092	50216217	ENSE00003526593	2	+	ENSG00000187323
chr18	50229712	50229997	ENSG00000187323.1_M4	2	+	ENSG00000187323
chr18	50247750	50247901	ENSG00000187323.1_M3	2	+	ENSG00000187323
chr18	50249281	50249418	ENSE00003535823	2	+	ENSG00000187323
chr18	50255809	50255972	ENSE00002731941	2	+	ENSG00000187323
chr18	50258711	50258830	ENSG00000187323.1_M2	2	+	ENSG00000187323
chr18	50264853	50265094	ENSE00002729781	2	+	ENSG00000187323
chr18	50289067	50289163	ENSE00002732751	2	+	ENSG00000187323
chr18	50387183	50387491	ENSG00000187323.2_M2	2	+	ENSG00000187323
chr18	50389921	50390042	ENSE00003489697	2	+	ENSG00000187323
chr18	50480621	50480778	ENSG00000187323.2_M3	2	+	ENSG00000187323
chr18	50498675	50498830	ENSE00001128990	2	+	ENSG00000187323
chr18	50525301	50525450	ENSE00001128981	2	+	ENSG00000187323
chr18	50527660	50527799	ENSE00001128975	2	+	ENSG00000187323
chr18	50537085	50537135	ENSE00001344756	2	+	ENSG00000187323
chr18	50558615	50558705	ENSE00002695332	2	+	ENSG00000263872
chr18	50627440	50627582	ENSE00001128958	2	+	ENSG00000187323
chr18	50644085	50644196	ENSE00001326743	2	+	ENSG00000187323
chr18	50668348	50668543	ENSE00001128947	2	+	ENSG00000187323
chr18	50716624	50716720	ENSE00001128943	2	+	ENSG00000187323
chr18	50722235	50722468	ENSG00000187323.3_M3	2	+	ENSG00000187323
chr18	50727903	50728042	ENSE00003467698	2	+	ENSG00000187323
chr18	50733063	50733171	ENSE00003496479	2	+	ENSG00000187323
chr18	50740713	50740908	ENSE00003507967	2	+	ENSG00000187323
chr18	50746417	50746851	ENSG00000187323.4_M3	2	+	ENSG00000187323
chr18	50765505	50765571	ENSE00001128905	2	+	ENSG00000187323
chr18	50780523	50780686	ENSE00001128898	2	+	ENSG00000187323
chr18	50789277	50789504	ENSE00001128891	2	+	ENSG00000187323
chr18	50798390	50798507	ENSE00001128886	2	+	ENSG00000187323
chr18	50817292	50817454	ENSG00000187323.3_M2	2	+	ENSG00000187323
chr18	50829727	50829940	ENSG00000187323.4_M2	2	+	ENSG00000187323
chr18	50835740	50835834	ENSE00002714707	2	-	ENSG00000264263
chr18	50861729	50862051	ENSG00000187323.5_M2	2	+	ENSG00000187323
chr18	50865352	50865509	ENSG00000187323.6_M2	2	+	ENSG00000187323
chr18	50865621	50870964	ENSG00000187323.5_M3	2	+	ENSG00000187323
chr18	50904769	50904889	ENSE00002696915	2	-	ENSG00000264263
chr18	50905052	50905156	ENSG00000263438.1_M3	2	+	ENSG00000263438
chr18	50914033	50914337	ENSE00002709535	2	+	ENSG00000263438
chr18	50914687	50914736	ENSE00002689967	2	+	ENSG00000263438
chr18	50916246	50916635	ENSE00002607871	2	-	ENSG00000260433
chr18	50917038	50917687	ENSE00002596289	2	-	ENSG00000260433
chr18	50919211	50919324	ENSE00002712813	2	+	ENSG00000263438
chr18	50920808	50920972	ENSE00002722810	2	+	ENSG00000263438
chr18	50925171	50925375	ENSE00002689456	2	+	ENSG00000263438
chr18	50931430	50931509	ENSE00002704778	2	+	ENSG00000263438
chr18	50934419	50934478	ENSE00002686063	2	+	ENSG00000263438
chr18	50941933	50942405	ENSE00001929541	2	-	ENSG00000242945
chr18	51491365	51491812	ENSE00002705259	2	+	ENSG00000264296
chr18	51500867	51504582	ENSG00000134046.1_M2	2	-	ENSG00000134046
chr18	51509060	51509206	ENSG00000134046.2_M2	2	-	ENSG00000134046
chr18	51509372	51509416	ENSE00002686225	2	-	ENSG00000134046
chr18	51513822	51514000	ENSE00003614142	2	-	ENSG00000134046
chr18	51515375	51515466	ENSE00003509311	2	-	ENSG00000134046
chr18	51537200	51537324	ENSE00002711111	2	-	ENSG00000134046
chr18	51538362	51538500	ENSE00000950074	2	-	ENSG00000134046
chr18	51552208	51552655	ENSG00000134046.3_M2	2	-	ENSG00000134046
chr18	51554524	51554684	ENSG00000134046.4_M2	2	-	ENSG00000134046
chr18	51617235	51618288	ENSE00003723147_F1	2	-	ENSG00000277324
chr18	51618915	51620383	ENSG00000101751.1_M5	2	+	ENSG00000101751
chr18	51621066	51621139	ENSE00002730691	2	+	ENSG00000101751
chr18	51622851	51623016	ENSE00003504117	2	+	ENSG00000101751
chr18	51623818	51623950	ENSE00002727864	2	+	ENSG00000101751
chr18	51626660	51626813	ENSG00000101751.1_M2	2	+	ENSG00000101751
chr18	51629640	51629877	ENSG00000101751.1_M3	2	+	ENSG00000101751
chr18	51631796	51631975	ENSG00000101751.1_M7	2	+	ENSG00000101751
chr18	51632697	51633020	ENSG00000101751.2_M5	2	+	ENSG00000101751
chr18	51633554	51633673	ENSE00002706786	2	+	ENSG00000101751
chr18	51636226	51636663	ENSG00000101751.2_M2	2	+	ENSG00000101751
chr18	51640318	51640995	ENSG00000101751.3_M2	2	+	ENSG00000101751
chr18	51642606	51647188	ENSG00000101751.1_M8	2	+	ENSG00000101751
chr18	51670993	51671194	ENSE00002705056	2	+	ENSG00000101751
chr18	51674280	51674800	ENSG00000174448.1_M2	2	-	ENSG00000174448
chr18	51679275	51679362	ENSE00001263677	2	-	ENSG00000174448
chr18	51681671	51681789	ENSE00003655996	2	-	ENSG00000174448
chr18	51687059	51687186	ENSE00003471008	2	-	ENSG00000174448
chr18	51703505	51703966	ENSG00000174448.1_M3	2	-	ENSG00000174448
chr18	51704062	51704162	ENSG00000174448.2_M2	2	-	ENSG00000174448
chr18	51705360	51705435	ENSE00002696868	2	-	ENSG00000174448
chr18	51705947	51706031	ENSE00002714958	2	-	ENSG00000174448
chr18	51706648	51706760	ENSE00002698476	2	-	ENSG00000174448
chr18	51707358	51707486	ENSG00000174448.2_M3	2	-	ENSG00000174448
chr18	51707534	51707645	ENSG00000166845.1_M2	2	+	ENSG00000166845
chr18	51708144	51708430	ENSG00000166845.2_M2	2	+	ENSG00000166845
chr18	51710069	51710398	ENSE00001263050	2	+	ENSG00000166845
chr18	51711189	51711978	ENSG00000166845.3_M2	2	+	ENSG00000166845
chr18	51712317	51712468	ENSE00003625629	2	+	ENSG00000166845
chr18	51713447	51713525	ENSE00002729170	2	+	ENSG00000166845
chr18	51715263	51715366	ENSE00003570502	2	+	ENSG00000166845
chr18	51721994	51722126	ENSE00003532924	2	+	ENSG00000166845
chr18	51723742	51723813	ENSG00000166845.4_M2	2	+	ENSG00000166845
chr18	51727705	51731568	ENSG00000166845.1_M8	2	+	ENSG00000166845
chr18	51734652	51734754	ENSE00002684785	2	+	ENSG00000166845
chr18	51762485	51762569	ENSE00003798757	2	+	ENSG00000283613
chr18	51764938	51765164	ENSE00003796709	2	+	ENSG00000283613
chr18	51765656	51765863	ENSE00003793287	2	+	ENSG00000283613
chr18	51768533	51768766	ENSE00003799029	2	+	ENSG00000283613
chr18	51769587	51769726	ENSE00003791870	2	+	ENSG00000283613
chr18	51771128	51771261	ENSE00003801143	2	+	ENSG00000283613
chr18	51774233	51774361	ENSE00003797168	2	+	ENSG00000283613
chr18	51882858	51882988	ENSE00002701266	2	+	ENSG00000264564
chr18	51923795	51924102	ENSE00002966671	2	+	ENSG00000267428
chr18	51944534	51944644	ENSE00002739934	2	+	ENSG00000178690
chr18	51947925	51948106	ENSG00000178690.1_M2	2	+	ENSG00000178690
chr18	51951703	51951868	ENSE00001262658	2	+	ENSG00000178690
chr18	51954584	51956265	ENSG00000178690.2_M2	2	+	ENSG00000178690
chr18	52081565	52081641	ENSE00002830865	2	+	ENSG00000041353
chr18	52081772	52081847	ENSE00002964611	2	+	ENSG00000041353
chr18	52108496	52109315	ENSE00002769208	2	+	ENSG00000267524
chr18	52188169	52188671	ENSG00000041353.1_M2	2	+	ENSG00000041353
chr18	52237496	52237668	ENSE00003475328	2	+	ENSG00000041353
chr18	52239297	52239383	ENSE00003474279	2	+	ENSG00000041353
chr18	52239385	52239898	ENSE00002926724	2	+	ENSG00000267311
chr18	52240151	52240737	ENSE00002764004	2	+	ENSG00000267311
chr18	52244259	52244363	ENSG00000041353.1_M3	2	+	ENSG00000041353
chr18	52245794	52245821	ENSE00002880498	2	-	ENSG00000267112
chr18	52247909	52247978	ENSG00000041353.2_M2	2	+	ENSG00000041353
chr18	52248033	52248074	ENSE00002935586_F1	2	-	ENSG00000267112
chr18	52249136	52251049	ENSE00001103711_F1	2	+	ENSG00000041353
chr18	52251334	52255422	ENSG00000041353.2_M3	2	+	ENSG00000041353
chr18	52257830	52257988	ENSE00002736113	2	-	ENSG00000267112
chr18	52261403	52264312	ENSG00000166510.1_M5	2	-	ENSG00000166510
chr18	52267714	52267791	ENSE00001103755	2	-	ENSG00000166510
chr18	52278124	52278208	ENSE00001199010	2	-	ENSG00000166510
chr18	52279473	52279579	ENSE00001199014	2	-	ENSG00000166510
chr18	52288993	52289076	ENSG00000166510.1_M2	2	-	ENSG00000166510
chr18	52294986	52295115	ENSE00003477014	2	-	ENSG00000166510
chr18	52296992	52297437	ENSG00000166510.1_M3	2	-	ENSG00000166510
chr18	52297761	52298257	ENSG00000166510.2_M2	2	-	ENSG00000166510
chr18	52301150	52301237	ENSE00003505355	2	-	ENSG00000166510
chr18	52302832	52303108	ENSG00000166510.2_M3	2	-	ENSG00000166510
chr18	52305548	52305638	ENSE00001260162	2	-	ENSG00000166510
chr18	52314246	52314582	ENSE00002842547	2	+	ENSG00000267647
chr18	52317793	52317867	ENSE00002948523	2	-	ENSG00000166510
chr18	52319001	52319327	ENSG00000166510.3_M2	2	-	ENSG00000166510
chr18	52467634	52470391	ENSG00000267013.1_M2	2	-	ENSG00000267013
chr18	52478693	52478823	ENSE00002969075	2	-	ENSG00000267013
chr18	52481233	52481336	ENSE00002820356	2	-	ENSG00000267013
chr18	52485850	52486037	ENSE00002959778	2	-	ENSG00000267013
chr18	52508249	52508349	ENSE00002088905	2	-	ENSG00000252437
chr18	52584196	52590225	ENSG00000196628.1_M25	2	-	ENSG00000196628
chr18	52590710	52594522	ENSG00000196628.1_M5	2	-	ENSG00000196628
chr18	52596262	52596305	ENSE00003793851	2	-	ENSG00000196628
chr18	52596393	52596529	ENSG00000196628.1_M2	2	-	ENSG00000196628
chr18	52616367	52616571	ENSG00000196628.1_M3	2	-	ENSG00000196628
chr18	52619185	52619366	ENSG00000196628.1_M4	2	-	ENSG00000196628
chr18	52621491	52621898	ENSG00000196628.2_M5	2	-	ENSG00000196628
chr18	52622953	52623401	ENSG00000196628.2_M4	2	-	ENSG00000196628
chr18	52626467	52631837	ENSG00000196628.1_M12	2	-	ENSG00000196628
chr18	52637506	52637640	ENSG00000196628.1_M10	2	-	ENSG00000196628
chr18	52641438	52641562	ENSG00000196628.3_M4	2	-	ENSG00000196628
chr18	52664282	52664493	ENSE00002594934	2	-	ENSG00000196628
chr18	52682693	52682744	ENSE00003800103	2	-	ENSG00000196628
chr18	52683113	52683500	ENSE00003799481	2	-	ENSG00000196628
chr18	52683529	52684218	ENSG00000196628.1_M6	2	-	ENSG00000196628
chr18	52693995	52694229	ENSE00002622764	2	-	ENSG00000196628
chr18	52712285	52712335	ENSG00000196628.4_M4	2	-	ENSG00000196628
chr18	52712800	52712930	ENSG00000196628.1_M8	2	-	ENSG00000196628
chr18	52713195	52713244	ENSE00003799571	2	-	ENSG00000196628
chr18	52713722	52713951	ENSE00002611362	2	-	ENSG00000196628
chr18	52745751	52746044	ENSE00003798764	2	-	ENSG00000196628
chr18	52762676	52762742	ENSE00003800220	2	-	ENSG00000196628
chr18	52762825	52763375	ENSG00000196628.2_M3	2	-	ENSG00000196628
chr18	52763403	52763861	ENSG00000196628.3_M5	2	-	ENSG00000196628
chr18	52763876	52764062	ENSG00000196628.2_M2	2	-	ENSG00000196628
chr18	52765273	52765905	ENSG00000196628.2_M8	2	-	ENSG00000196628
chr18	52766160	52766253	ENSE00003792695	2	-	ENSG00000196628
chr18	52783956	52784314	ENSG00000196628.1_M7	2	-	ENSG00000196628
chr18	52785311	52785414	ENSE00003773182	2	-	ENSG00000196628
chr18	52814346	52814524	ENSE00002779438	2	+	ENSG00000267028
chr18	52822849	52822946	ENSG00000196628.5_M4	2	-	ENSG00000196628
chr18	52825897	52825959	ENSG00000196628.3_M2	2	-	ENSG00000196628
chr18	52831395	52831479	ENSE00003794491	2	-	ENSG00000196628
chr18	52841045	52841123	ENSE00002729524	2	+	ENSG00000264571
chr18	52843982	52844089	ENSE00002623194	2	-	ENSG00000196628
chr18	52844555	52844773	ENSE00002916528	2	+	ENSG00000267028
chr18	52854001	52854051	ENSE00002858534	2	+	ENSG00000267402
chr18	52857455	52857825	ENSE00003761827_F1	2	-	ENSG00000196628
chr18	52857890	52858220	ENSE00002747744_F1	2	+	ENSG00000267402
chr18	52872147	52872341	ENSE00002301700	2	-	ENSG00000196628
chr18	52880534	52880577	ENSE00003794339	2	-	ENSG00000196628
chr18	52908335	52908448	ENSG00000196628.4_M2	2	-	ENSG00000196628
chr18	52911770	52913278	ENSE00003798064	2	-	ENSG00000196628
chr18	52914755	52914967	ENSE00003798201	2	-	ENSG00000196628
chr18	52946848	52947789	ENSG00000196628.1_M14	2	-	ENSG00000196628
chr18	52948474	52948758	ENSG00000196628.6_M4	2	-	ENSG00000196628
chr18	52949577	52950155	ENSG00000196628.1_M11	2	-	ENSG00000196628
chr18	52950825	52951375	ENSG00000196628.3_M8	2	-	ENSG00000196628
chr18	52952647	52952810	ENSG00000196628.5_M2	2	-	ENSG00000196628
chr18	52957627	52957748	ENSE00002603798	2	-	ENSG00000196628
chr18	52993151	52993242	ENSG00000196628.6_M2	2	-	ENSG00000196628
chr18	52997553	52997683	ENSG00000196628.2_M6	2	-	ENSG00000196628
chr18	52997878	52998161	ENSE00001893363_F1	2	+	ENSG00000242320
chr18	53026468	53026581	ENSE00002619694	2	-	ENSG00000196628
chr18	53120616	53120699	ENSE00002738375	2	+	ENSG00000267284
chr18	53122885	53123146	ENSE00002812041	2	+	ENSG00000267284
chr18	53124123	53124177	ENSE00002911087	2	+	ENSG00000267284
chr18	53138201	53141503	ENSG00000267325.1_M2	2	-	ENSG00000267325
chr18	53142171	53142234	ENSE00002835727	2	-	ENSG00000267325
chr18	53142438	53143205	ENSE00002970854	2	-	ENSG00000267325
chr18	53146384	53146460	ENSG00000267284.1_M2	2	+	ENSG00000267284
chr18	53148070	53148141	ENSE00002750644	2	+	ENSG00000267284
chr18	53150097	53150246	ENSE00002931694	2	+	ENSG00000267284
chr18	53178308	53180902	ENSE00002939824	2	+	ENSG00000267172
chr18	53243959	53245941	ENSE00002603682	2	-	ENSG00000260930
chr18	53263069	53263268	ENSE00002607887	2	-	ENSG00000260930
chr18	53263401	53263492	ENSE00002625746	2	-	ENSG00000260930
chr18	53285264	53285302	ENSE00002619016	2	-	ENSG00000260930
chr18	53368835	53369127	ENSE00001542648	2	-	ENSG00000206129
chr18	53382968	53383020	ENSE00002884630	2	+	ENSG00000267327
chr18	53390575	53390630	ENSE00001542649	2	-	ENSG00000206129
chr18	53393037	53394181	ENSE00001493733	2	-	ENSG00000206129
chr18	53405611	53405943	ENSE00002764036	2	-	ENSG00000206129
chr18	53407431	53407641	ENSG00000267057.1_M2	2	+	ENSG00000267057
chr18	53415394	53415492	ENSG00000267057.2_M2	2	+	ENSG00000267057
chr18	53421205	53421356	ENSG00000206129.1_M2	2	-	ENSG00000206129
chr18	53421842	53421960	ENSE00001752551	2	-	ENSG00000206129
chr18	53425093	53425194	ENSE00001493737	2	-	ENSG00000206129
chr18	53426098	53426268	ENSE00002789327	2	-	ENSG00000267399
chr18	53427686	53428070	ENSE00002926959	2	-	ENSG00000267399
chr18	53433257	53433391	ENSE00002774161	2	-	ENSG00000206129
chr18	53442657	53442864	ENSE00002764846	2	+	ENSG00000267057
chr18	53443244	53443368	ENSE00002825629	2	+	ENSG00000267057
chr18	53444533	53444720	ENSE00001439709_F1	2	-	ENSG00000201816
chr18	53444734	53444761	ENSE00002960269_F1	2	+	ENSG00000267057
chr18	53448474	53449068	ENSG00000267712.1_M2	2	-	ENSG00000267712
chr18	53450326	53450511	ENSE00002829764	2	-	ENSG00000267712
chr18	53452344	53452882	ENSG00000267712.2_M2	2	-	ENSG00000267712
chr18	53453535	53453709	ENSG00000267057.3_M2	2	+	ENSG00000267057
chr18	53455308	53455427	ENSE00002967809	2	-	ENSG00000267712
chr18	53457066	53457176	ENSE00002910964	2	+	ENSG00000267057
chr18	53461072	53461103	ENSE00002894190_F1	2	-	ENSG00000267712
chr18	53461142	53461226	ENSG00000267712.3_M2	2	-	ENSG00000267712
chr18	53461248	53461468	ENSG00000267057.1_M3	2	+	ENSG00000267057
chr18	53467743	53467882	ENSE00002829363	2	-	ENSG00000267712
chr18	53470159	53470662	ENSG00000267712.4_M2	2	-	ENSG00000267712
chr18	53474802	53474869	ENSE00002937136	2	-	ENSG00000267712
chr18	53486341	53486510	ENSE00002901285	2	-	ENSG00000267712
chr18	53486686	53487021	ENSE00002817816	2	-	ENSG00000267712
chr18	53487356	53487593	ENSG00000267712.5_M2	2	-	ENSG00000267712
chr18	53494888	53495061	ENSE00002882086	2	-	ENSG00000267712
chr18	53502525	53502756	ENSG00000267712.1_M4	2	-	ENSG00000267712
chr18	53503829	53503933	ENSE00002893775	2	+	ENSG00000267732
chr18	53508090	53508440	ENSE00002862178	2	+	ENSG00000267732
chr18	53546882	53547008	ENSE00001542654	2	-	ENSG00000206129
chr18	53553811	53553884	ENSE00001542655	2	-	ENSG00000206129
chr18	53556283	53556782	ENSE00001542656	2	-	ENSG00000206129
chr18	53989142	53989185	ENSE00002905186	2	-	ENSG00000091164
chr18	53989889	53989980	ENSE00002929531	2	-	ENSG00000091164
chr18	53992981	53995795	ENSG00000091164.1_M2	2	-	ENSG00000091164
chr18	53999122	53999295	ENSG00000091164.2_M2	2	-	ENSG00000091164
chr18	54000958	54001028	ENSE00003505098	2	-	ENSG00000091164
chr18	54002716	54002839	ENSG00000091164.3_M2	2	-	ENSG00000091164
chr18	54009003	54009177	ENSE00003678911	2	-	ENSG00000091164
chr18	54010873	54010978	ENSE00003556121	2	-	ENSG00000091164
chr18	54011072	54011169	ENSE00003479523	2	-	ENSG00000091164
chr18	54023160	54023858	ENSG00000091164.1_M7	2	-	ENSG00000091164
chr18	54031852	54032325	ENSG00000091164.4_M2	2	-	ENSG00000091164
chr18	54035810	54036136	ENSG00000091164.1_M6	2	-	ENSG00000091164
chr18	54036370	54036394	ENSG00000091164.5_M2	2	-	ENSG00000091164
chr18	54036468	54036592	ENSE00002884352	2	+	ENSG00000091157
chr18	54057302	54057480	ENSE00000903368	2	+	ENSG00000091157
chr18	54064155	54064262	ENSG00000091157.1_M2	2	+	ENSG00000091157
chr18	54066136	54066214	ENSE00000903370	2	+	ENSG00000091157
chr18	54067501	54067676	ENSG00000091157.2_M2	2	+	ENSG00000091157
chr18	54070776	54070853	ENSE00000903372	2	+	ENSG00000091157
chr18	54071679	54071799	ENSE00001106388	2	+	ENSG00000091157
chr18	54076054	54076200	ENSE00000903373	2	+	ENSG00000091157
chr18	54076553	54076656	ENSE00000903374	2	+	ENSG00000091157
chr18	54079457	54079599	ENSG00000091157.3_M2	2	+	ENSG00000091157
chr18	54079790	54080039	ENSE00003564796	2	+	ENSG00000091157
chr18	54081093	54081347	ENSG00000091157.4_M2	2	+	ENSG00000091157
chr18	54102603	54102799	ENSE00001106377	2	+	ENSG00000091157
chr18	54105773	54106031	ENSG00000091157.1_M3	2	+	ENSG00000091157
chr18	54115731	54115946	ENSE00003488423	2	+	ENSG00000091157
chr18	54140528	54141298	ENSG00000091157.1_M6	2	+	ENSG00000091157
chr18	54142817	54142906	ENSE00003497822	2	+	ENSG00000091157
chr18	54160642	54160741	ENSE00000903379	2	+	ENSG00000091157
chr18	54163301	54163420	ENSE00003501186	2	+	ENSG00000091157
chr18	54165408	54166044	ENSG00000091157.5_M2	2	+	ENSG00000091157
chr18	54199703	54199817	ENSE00000669586	2	+	ENSG00000091157
chr18	54256435	54256567	ENSE00002823015	2	-	ENSG00000267146
chr18	54263729	54263951	ENSE00000903382	2	+	ENSG00000091157
chr18	54274612	54274728	ENSE00002739683	2	+	ENSG00000091157
chr18	54307831	54308018	ENSE00003747193	2	+	ENSG00000091157
chr18	54319698	54319816	ENSG00000091157.6_M2	2	+	ENSG00000091157
chr18	54320091	54320140	ENSE00002740248	2	+	ENSG00000091157
chr18	54322451	54322601	ENSG00000091157.7_M2	2	+	ENSG00000091157
chr18	54323224	54323307	ENSE00003471245	2	+	ENSG00000091157
chr18	54341186	54341386	ENSE00001509021	2	+	ENSG00000212539
chr18	54346323	54346423	ENSG00000091157.8_M2	2	+	ENSG00000091157
chr18	54393998	54394476	ENSE00002825388	2	+	ENSG00000091157
chr18	54404887	54404992	ENSG00000091157.9_M2	2	+	ENSG00000091157
chr18	54410792	54411620	ENSG00000091157.1_M4	2	+	ENSG00000091157
chr18	54412009	54413618	ENSG00000091157.2_M3	2	+	ENSG00000091157
chr18	54413756	54420373	ENSE00003733187_F3	2	+	ENSG00000091157
chr18	54422583	54422621	ENSE00002751331	2	+	ENSG00000267225
chr18	54438352	54440046	ENSE00002457895	2	-	ENSG00000258609
chr18	54441289	54441790	ENSE00002528839	2	-	ENSG00000258609
chr18	54521099	54521388	ENSE00002951295	2	-	ENSG00000267789
chr18	54526389	54526499	ENSE00002860958	2	-	ENSG00000267789
chr18	54531657	54531780	ENSE00002879387	2	-	ENSG00000267789
chr18	54531843	54535077	ENSE00002942000	2	+	ENSG00000228075
chr18	54554401	54554820	ENSE00002856905	2	-	ENSG00000267726
chr18	54555929	54555991	ENSE00002741758	2	-	ENSG00000267726
chr18	54740717	54742915	ENSE00001245879	2	+	ENSG00000177511
chr18	54744306	54744429	ENSE00001245874	2	+	ENSG00000177511
chr18	54746831	54747389	ENSG00000177511.1_M2	2	+	ENSG00000177511
chr18	54749915	54758844	ENSG00000177511.1_M3	2	+	ENSG00000177511
chr18	54761292	54761399	ENSE00002785028	2	+	ENSG00000177511
chr18	54761487	54761615	ENSE00002791214	2	+	ENSG00000177511
chr18	54816904	54821886	ENSE00003738880	2	+	ENSG00000277837
chr18	54825448	54826717	ENSE00001231625	2	+	ENSG00000119547
chr18	54834150	54834202	ENSE00001932092	2	+	ENSG00000119547
chr18	54857016	54857077	ENSE00001874736	2	+	ENSG00000119547
chr18	54866294	54881174	ENSG00000119547.1_M2	2	+	ENSG00000119547
chr18	54937765	54940326	ENSG00000066926.1_M3	2	-	ENSG00000066926
chr18	54940654	54940854	ENSG00000066926.1_M2	2	-	ENSG00000066926
chr18	54943745	54943911	ENSG00000066926.2_M2	2	-	ENSG00000066926
chr18	54944329	54944437	ENSE00003686289	2	-	ENSG00000066926
chr18	54948639	54948738	ENSG00000066926.3_M2	2	-	ENSG00000066926
chr18	54952368	54952475	ENSE00003492409	2	-	ENSG00000066926
chr18	54955940	54956075	ENSG00000066926.2_M3	2	-	ENSG00000066926
chr18	54957338	54957370	ENSE00002933954	2	-	ENSG00000066926
chr18	54960856	54961068	ENSG00000066926.4_M2	2	-	ENSG00000066926
chr18	54962452	54962828	ENSG00000066926.3_M3	2	-	ENSG00000066926
chr18	54969829	54969969	ENSG00000066926.5_M2	2	-	ENSG00000066926
chr18	54975639	54975749	ENSE00002915878	2	-	ENSG00000066926
chr18	54976329	54976548	ENSG00000066926.1_M8	2	-	ENSG00000066926
chr18	54978380	54978863	ENSE00003736706	2	-	ENSG00000278703
chr18	54990529	54991658	ENSG00000134440.1_M3	2	-	ENSG00000134440
chr18	54992229	54992818	ENSG00000134440.2_M3	2	-	ENSG00000134440
chr18	54995721	54995835	ENSG00000134440.3_M3	2	-	ENSG00000134440
chr18	54996490	54997541	ENSG00000134440.1_M9	2	-	ENSG00000134440
chr18	54999256	54999343	ENSG00000134440.1_M2	2	-	ENSG00000134440
chr18	55001532	55001603	ENSE00003461119	2	-	ENSG00000134440
chr18	55003538	55003617	ENSG00000134440.1_M4	2	-	ENSG00000134440
chr18	55005579	55005961	ENSG00000134440.2_M4	2	-	ENSG00000134440
chr18	55009562	55009645	ENSG00000134440.2_M2	2	-	ENSG00000134440
chr18	55010694	55011200	ENSG00000134440.2_M9	2	-	ENSG00000134440
chr18	55019176	55019393	ENSG00000267040.1_M2	2	+	ENSG00000267040
chr18	55026459	55026535	ENSE00003486550	2	+	ENSG00000267787
chr18	55028919	55029058	ENSE00003664015	2	+	ENSG00000267040
chr18	55032998	55035291	ENSE00001221355	2	-	ENSG00000081923
chr18	55036960	55037091	ENSE00001159846	2	-	ENSG00000081923
chr18	55041301	55041440	ENSE00001159854	2	-	ENSG00000081923
chr18	55041751	55041997	ENSE00001221193	2	-	ENSG00000081923
chr18	55043250	55043334	ENSE00001159867	2	-	ENSG00000081923
chr18	55044446	55044670	ENSE00001159874	2	-	ENSG00000081923
chr18	55050382	55050671	ENSE00001159879	2	-	ENSG00000081923
chr18	55051676	55051809	ENSE00001178636	2	-	ENSG00000081923
chr18	55056273	55056349	ENSE00001221233	2	-	ENSG00000081923
chr18	55056423	55056818	ENSE00002811905	2	+	ENSG00000267040
chr18	55057187	55057610	ENSG00000267040.2_M2	2	+	ENSG00000267040
chr18	55057722	55058487	ENSE00002875429_F2	2	+	ENSG00000267040
chr18	55058508	55058673	ENSE00001178652	2	-	ENSG00000081923
chr18	55060663	55060776	ENSE00001178654	2	-	ENSG00000081923
chr18	55064109	55064298	ENSE00001011612	2	-	ENSG00000081923
chr18	55072979	55073136	ENSG00000081923.1_M2	2	-	ENSG00000081923
chr18	55074018	55074062	ENSE00000950254	2	-	ENSG00000081923
chr18	55077359	55077729	ENSG00000081923.2_M2	2	-	ENSG00000081923
chr18	55080876	55081067	ENSE00000950252	2	-	ENSG00000081923
chr18	55083647	55083736	ENSE00000950251	2	-	ENSG00000081923
chr18	55084229	55084388	ENSE00001011599	2	-	ENSG00000081923
chr18	55084504	55084587	ENSE00000950249	2	-	ENSG00000081923
chr18	55086674	55086745	ENSG00000081923.3_M2	2	-	ENSG00000081923
chr18	55086851	55086924	ENSE00003527912	2	-	ENSG00000081923
chr18	55090111	55090173	ENSG00000081923.4_M2	2	-	ENSG00000081923
chr18	55090287	55090386	ENSE00003508157	2	-	ENSG00000081923
chr18	55093649	55093763	ENSE00003460606	2	-	ENSG00000081923
chr18	55095583	55095681	ENSE00003497000	2	-	ENSG00000081923
chr18	55097568	55097643	ENSE00002808955	2	-	ENSG00000081923
chr18	55114483	55114696	ENSE00003538228_F1	2	+	ENSG00000267787
chr18	55114902	55115092	ENSE00003538228_F2	2	+	ENSG00000267787
chr18	55116831	55116902	ENSE00003480181	2	+	ENSG00000267787
chr18	55120549	55120832	ENSE00003512785	2	+	ENSG00000267787
chr18	55123292	55123758	ENSE00002736665	2	-	ENSG00000081923
chr18	55138179	55138286	ENSE00001808198	2	+	ENSG00000202159
chr18	55187015	55187119	ENSE00002886180	2	-	ENSG00000081923
chr18	55348858	55349042	ENSE00002744074	2	-	ENSG00000267209
chr18	55349127	55349250	ENSG00000267209.1_M2	2	-	ENSG00000267209
chr18	55351077	55351147	ENSG00000267209.2_M2	2	-	ENSG00000267209
chr18	55431889	55432231	ENSG00000049759.1_M6	2	+	ENSG00000049759
chr18	55432594	55433000	ENSE00003714620	2	+	ENSG00000049759
chr18	55433047	55433138	ENSE00002896692	2	+	ENSG00000049759
chr18	55433211	55433310	ENSG00000049759.1_M3	2	+	ENSG00000049759
chr18	55433455	55433540	ENSE00002812486	2	+	ENSG00000049759
chr18	55433885	55435033	ENSG00000049759.1_M2	2	+	ENSG00000049759
chr18	55442221	55442389	ENSE00002789730	2	+	ENSG00000049759
chr18	55478046	55478882	ENSE00002893686	2	+	ENSG00000049759
chr18	55543873	55544110	ENSG00000049759.2_M3	2	+	ENSG00000049759
chr18	55566898	55566972	ENSG00000049759.3_M3	2	+	ENSG00000049759
chr18	55590006	55590132	ENSG00000267743.1_M2	2	-	ENSG00000267743
chr18	55593983	55594248	ENSE00002892409	2	-	ENSG00000267743
chr18	55595559	55595689	ENSE00001786182_F1	2	+	ENSG00000049759
chr18	55595866	55595903	ENSG00000049759.2_M2	2	+	ENSG00000049759
chr18	55597938	55598039	ENSE00002952985	2	+	ENSG00000049759
chr18	55622361	55622584	ENSG00000049759.1_M4	2	+	ENSG00000049759
chr18	55628680	55628758	ENSG00000049759.3_M2	2	+	ENSG00000049759
chr18	55646699	55646781	ENSG00000049759.4_M2	2	+	ENSG00000049759
chr18	55648575	55648919	ENSE00002744277	2	+	ENSG00000049759
chr18	55650192	55650231	ENSE00003559570	2	+	ENSG00000049759
chr18	55653289	55653343	ENSE00003459135	2	+	ENSG00000049759
chr18	55656728	55658063	ENSE00003800824	2	+	ENSG00000049759
chr18	55715784	55715819	ENSE00002901526	2	+	ENSG00000049759
chr18	55717228	55717279	ENSG00000049759.5_M2	2	+	ENSG00000049759
chr18	55723641	55723703	ENSG00000049759.6_M2	2	+	ENSG00000049759
chr18	55724192	55724295	ENSG00000049759.1_M5	2	+	ENSG00000049759
chr18	55725951	55726118	ENSG00000049759.7_M2	2	+	ENSG00000049759
chr18	55729953	55730086	ENSE00003507620	2	+	ENSG00000049759
chr18	55731695	55731872	ENSG00000049759.8_M2	2	+	ENSG00000049759
chr18	55734781	55734984	ENSG00000049759.9_M2	2	+	ENSG00000049759
chr18	55736445	55737061	ENSG00000049759.10_M2	2	+	ENSG00000049759
chr18	55741924	55742135	ENSG00000049759.11_M2	2	+	ENSG00000049759
chr18	55742643	55742763	ENSE00003579558	2	+	ENSG00000049759
chr18	55743871	55744069	ENSE00003543265	2	+	ENSG00000049759
chr18	55750510	55750588	ENSE00003541793	2	+	ENSG00000049759
chr18	55751964	55752019	ENSE00003489682	2	+	ENSG00000049759
chr18	55758170	55758229	ENSE00003673013	2	+	ENSG00000049759
chr18	55760842	55761034	ENSE00002975522	2	+	ENSG00000049759
chr18	55766972	55767205	ENSG00000049759.4_M3	2	+	ENSG00000049759
chr18	55767570	55767594	ENSE00002823856	2	+	ENSG00000049759
chr18	55768093	55768199	ENSE00002840799	2	+	ENSG00000049759
chr18	55768718	55768840	ENSE00003551869	2	+	ENSG00000049759
chr18	55771320	55771391	ENSE00003573387	2	+	ENSG00000049759
chr18	55772486	55773589	ENSE00002975405	2	+	ENSG00000267504
chr18	55774035	55774187	ENSG00000049759.2_M4	2	+	ENSG00000049759
chr18	55784137	55784211	ENSE00003598483	2	+	ENSG00000049759
chr18	55786385	55786446	ENSE00003492316	2	+	ENSG00000049759
chr18	55788304	55788364	ENSE00003482288	2	+	ENSG00000049759
chr18	55788577	55790390	ENSG00000049759.5_M3	2	+	ENSG00000049759
chr18	55790929	55791608	ENSG00000049759.12_M2	2	+	ENSG00000049759
chr18	55792343	55792416	ENSG00000049759.13_M2	2	+	ENSG00000049759
chr18	55797025	55799509	ENSG00000049759.1_M11	2	+	ENSG00000049759
chr18	55800191	55800841	ENSG00000049759.14_M2	2	+	ENSG00000049759
chr18	55800929	55802378	ENSG00000049759.15_M2	2	+	ENSG00000049759
chr18	55817593	55817750	ENSE00002756740	2	+	ENSG00000267675
chr18	55817968	55818457	ENSE00002789088	2	+	ENSG00000267675
chr18	55847027	55847090	ENSE00002874876	2	+	ENSG00000267391
chr18	55850059	55851818	ENSE00002812563_F1	2	+	ENSG00000267391
chr18	55851903	55854501	ENSE00002812563_F2	2	+	ENSG00000267391
chr18	55877157	55878455	ENSE00003752398	2	+	ENSG00000276403
chr18	55882143	55882919	ENSE00001144907	2	-	ENSG00000198796
chr18	55898900	55898949	ENSE00001159676	2	-	ENSG00000198796
chr18	55904768	55904986	ENSE00001107652	2	-	ENSG00000198796
chr18	55912513	55913226	ENSE00003715058	2	-	ENSG00000274354
chr18	55915883	55915972	ENSE00001107650	2	-	ENSG00000198796
chr18	55917797	55918072	ENSE00001159697	2	-	ENSG00000198796
chr18	55924680	55924716	ENSE00001159703	2	-	ENSG00000198796
chr18	55924817	55924945	ENSE00001159705	2	-	ENSG00000198796
chr18	55929630	55930110	ENSG00000198796.1_M2	2	-	ENSG00000198796
chr18	55935680	55936261	ENSG00000198796.2_M2	2	-	ENSG00000198796
chr18	55936415	55937000	ENSG00000198796.3_M2	2	-	ENSG00000198796
chr18	55939074	55939402	ENSE00002941104_F1	2	+	ENSG00000267257
chr18	55945077	55945525	ENSG00000198796.4_M2	2	-	ENSG00000198796
chr18	55945863	55946068	ENSE00002893542	2	-	ENSG00000198796
chr18	55958235	55958354	ENSE00002878776	2	+	ENSG00000267579
chr18	55968205	55968421	ENSE00002812830	2	+	ENSG00000267579
chr18	55979583	55982194	ENSG00000198796.1_M5	2	-	ENSG00000198796
chr18	55982353	55982619	ENSE00002789662	2	-	ENSG00000198796
chr18	56002306	56002374	ENSE00002088752	2	+	ENSG00000252284
chr18	56008990	56009108	ENSE00001609357	2	-	ENSG00000198796
chr18	56012582	56012711	ENSE00001795585	2	-	ENSG00000198796
chr18	56030500	56030694	ENSE00001365668	2	-	ENSG00000198796
chr18	56032988	56033499	ENSE00001861335	2	+	ENSG00000239659
chr18	56033787	56033854	ENSE00001928379	2	+	ENSG00000239659
chr18	56060049	56060205	ENSE00003739596	2	+	ENSG00000275418
chr18	56060623	56060716	ENSE00003747530	2	+	ENSG00000275418
chr18	56070190	56070990	ENSE00002739018	2	-	ENSG00000267226
chr18	56071567	56071650	ENSE00001323530_F1	2	+	ENSG00000172175
chr18	56072034	56072059	ENSE00002865045_F1	2	-	ENSG00000267226
chr18	56072388	56072518	ENSE00002812540	2	+	ENSG00000172175
chr18	56072794	56073041	ENSG00000267476.1_M2	2	-	ENSG00000267476
chr18	56074192	56074305	ENSE00002906749	2	-	ENSG00000267476
chr18	56075499	56075631	ENSE00002969081	2	-	ENSG00000267476
chr18	56077767	56077797	ENSE00002948671	2	-	ENSG00000267476
chr18	56081221	56081388	ENSE00003611933	2	+	ENSG00000172175
chr18	56090381	56091630	ENSE00002744885	2	+	ENSG00000266946
chr18	56092092	56092180	ENSE00002877748	2	+	ENSG00000266946
chr18	56096991	56097113	ENSE00001144898	2	+	ENSG00000172175
chr18	56097802	56097893	ENSE00002766519	2	-	ENSG00000267476
chr18	56101063	56101214	ENSG00000172175.1_M2	2	+	ENSG00000172175
chr18	56110008	56110187	ENSE00001159666	2	+	ENSG00000172175
chr18	56110606	56110703	ENSE00001159661	2	+	ENSG00000172175
chr18	56111546	56111579	ENSE00001159656	2	+	ENSG00000172175
chr18	56114711	56114738	ENSE00001159649	2	+	ENSG00000172175
chr18	56116563	56116596	ENSE00001159645	2	+	ENSG00000172175
chr18	56123674	56123878	ENSE00001159640	2	+	ENSG00000172175
chr18	56134012	56135179	ENSG00000172175.1_M3	2	+	ENSG00000172175
chr18	56135812	56135940	ENSE00003578419	2	+	ENSG00000172175
chr18	56142022	56142601	ENSG00000172175.2_M2	2	+	ENSG00000172175
chr18	56144944	56145102	ENSE00003523110	2	+	ENSG00000172175
chr18	56146281	56146408	ENSG00000172175.3_M2	2	+	ENSG00000172175
chr18	56148041	56152812	ENSG00000172175.2_M3	2	+	ENSG00000172175
chr18	56153034	56153299	ENSE00001331691_F2	2	+	ENSG00000172175
chr18	56153355	56154111	ENSE00001331691_F3	2	+	ENSG00000172175
chr18	56154523	56155097	ENSE00001331691_F4	2	+	ENSG00000172175
chr18	56155478	56155848	ENSE00002895685	2	-	ENSG00000267501
chr18	56157738	56158108	ENSE00002923156	2	-	ENSG00000267501
chr18	56217164	56217271	ENSE00001808884	2	+	ENSG00000201598
chr18	56226814	56227009	ENSE00002880273	2	+	ENSG00000267593
chr18	56231817	56231951	ENSE00001437606	2	-	ENSG00000199713
chr18	56244590	56244693	ENSE00002924520	2	+	ENSG00000267593
chr18	56247062	56247242	ENSE00002962060	2	+	ENSG00000267593
chr18	56275565	56276134	ENSG00000074657.1_M2	2	+	ENSG00000074657
chr18	56277218	56277363	ENSG00000074657.2_M2	2	+	ENSG00000074657
chr18	56277530	56277651	ENSE00002757249	2	+	ENSG00000074657
chr18	56277745	56278507	ENSG00000074657.1_M6	2	+	ENSG00000074657
chr18	56309015	56309213	ENSE00002792404	2	+	ENSG00000074657
chr18	56341700	56341800	ENSE00002088338	2	-	ENSG00000251870
chr18	56347145	56347255	ENSE00002756629	2	+	ENSG00000074657
chr18	56347886	56348015	ENSE00002889236	2	+	ENSG00000074657
chr18	56349743	56350126	ENSG00000074657.1_M3	2	+	ENSG00000074657
chr18	56355420	56356054	ENSE00002940881	2	+	ENSG00000074657
chr18	56368501	56368600	ENSE00002786752	2	+	ENSG00000074657
chr18	56369551	56369652	ENSE00002886272	2	+	ENSG00000074657
chr18	56379362	56379528	ENSG00000074657.5_M2	2	+	ENSG00000074657
chr18	56392760	56392939	ENSE00002774941	2	+	ENSG00000074657
chr18	56394322	56394756	ENSG00000074657.6_M2	2	+	ENSG00000074657
chr18	56394831	56396876	ENSG00000074657.3_M3	2	+	ENSG00000074657
chr18	56411958	56412108	ENSE00001623400	2	+	ENSG00000224367
chr18	56434620	56434877	ENSE00001612231	2	+	ENSG00000224367
chr18	56436372	56436471	ENSG00000224367.1_M2	2	+	ENSG00000224367
chr18	56445292	56445346	ENSE00001728393	2	+	ENSG00000224367
chr18	56450829	56451010	ENSG00000224367.3_M2	2	+	ENSG00000224367
chr18	56452091	56452195	ENSG00000224367.4_M2	2	+	ENSG00000224367
chr18	56459334	56459448	ENSG00000224367.5_M2	2	+	ENSG00000224367
chr18	56466740	56466921	ENSG00000224367.6_M2	2	+	ENSG00000224367
chr18	56467920	56467971	ENSE00001789419	2	+	ENSG00000224367
chr18	56468383	56468496	ENSG00000224367.1_M3	2	+	ENSG00000224367
chr18	56472288	56472404	ENSG00000224367.7_M2	2	+	ENSG00000224367
chr18	56472877	56473174	ENSE00002852616	2	+	ENSG00000224367
chr18	56474712	56474850	ENSG00000224367.8_M2	2	+	ENSG00000224367
chr18	56477945	56478149	ENSE00001657725	2	+	ENSG00000224367
chr18	56482520	56482557	ENSE00002820637	2	+	ENSG00000224367
chr18	56483694	56483841	ENSG00000224367.9_M2	2	+	ENSG00000224367
chr18	56484164	56484656	ENSG00000224367.2_M3	2	+	ENSG00000224367
chr18	56497287	56497480	ENSE00002928337	2	+	ENSG00000267215
chr18	56498671	56498745	ENSE00002816337	2	+	ENSG00000267215
chr18	56499416	56499749	ENSG00000267215.1_M2	2	+	ENSG00000267215
chr18	56499912	56500198	ENSE00002805264	2	+	ENSG00000267215
chr18	56555646	56556221	ENSG00000166562.1_M7	2	+	ENSG00000166562
chr18	56569642	56570669	ENSG00000166562.1_M2	2	+	ENSG00000166562
chr18	56572169	56572279	ENSE00003621422	2	+	ENSG00000166562
chr18	56575195	56576021	ENSG00000166562.1_M3	2	+	ENSG00000166562
chr18	56578264	56579971	ENSG00000166562.2_M3	2	+	ENSG00000166562
chr18	56580267	56580325	ENSE00003509968	2	+	ENSG00000166562
chr18	56581297	56581502	ENSG00000166562.2_M2	2	+	ENSG00000166562
chr18	56642665	56642902	ENSG00000134443.1_M3	2	+	ENSG00000134443
chr18	56647991	56648234	ENSG00000134443.2_M3	2	+	ENSG00000134443
chr18	56653175	56653546	ENSG00000134443.1_M5	2	+	ENSG00000134443
chr18	56711406	56713873	ENSE00003511785	2	-	ENSG00000134438
chr18	56716724	56717757	ENSG00000134438.1_M5	2	-	ENSG00000134438
chr18	56718230	56718450	ENSE00002440614	2	-	ENSG00000134438
chr18	56719522	56721100	ENSE00002925796	2	-	ENSG00000166569
chr18	56739719	56741226	ENSE00001104265	2	-	ENSG00000166569
chr18	56757097	56757185	ENSE00001104260	2	-	ENSG00000166569
chr18	56762714	56763068	ENSG00000166569.1_M2	2	-	ENSG00000166569
chr18	56772273	56775581	ENSG00000074695.1_M2	2	-	ENSG00000074695
chr18	56775869	56776091	ENSG00000074695.1_M3	2	-	ENSG00000074695
chr18	56777546	56778144	ENSG00000074695.2_M2	2	-	ENSG00000074695
chr18	56782905	56782976	ENSE00001011722	2	-	ENSG00000074695
chr18	56783108	56783302	ENSE00001011718	2	-	ENSG00000074695
chr18	56790269	56790402	ENSG00000074695.3_M2	2	-	ENSG00000074695
chr18	56791816	56791875	ENSE00003493407	2	-	ENSG00000074695
chr18	56793413	56793537	ENSE00003579678	2	-	ENSG00000074695
chr18	56795711	56795892	ENSE00002806540	2	-	ENSG00000074695
chr18	56798793	56798855	ENSE00003541207	2	-	ENSG00000074695
chr18	56799588	56799696	ENSE00003561343	2	-	ENSG00000074695
chr18	56799779	56799934	ENSE00003567134	2	-	ENSG00000074695
chr18	56803315	56804247	ENSG00000074695.5_M2	2	-	ENSG00000074695
chr18	56804987	56805120	ENSE00002740532	2	+	ENSG00000267677
chr18	56830722	56831011	ENSE00002866499	2	+	ENSG00000267677
chr18	56868786	56873999	ENSG00000183287.1_M2	2	-	ENSG00000183287
chr18	56875971	56876007	ENSE00003528624	2	-	ENSG00000183287
chr18	56877400	56877436	ENSE00003565504	2	-	ENSG00000183287
chr18	56877534	56877674	ENSE00003607617	2	-	ENSG00000183287
chr18	56886048	56886169	ENSG00000183287.2_M2	2	-	ENSG00000183287
chr18	56892918	56893280	ENSG00000183287.3_M2	2	-	ENSG00000183287
chr18	56897166	56897184	ENSE00002754893	2	+	ENSG00000267000
chr18	56902119	56902157	ENSE00002911335	2	+	ENSG00000267000
chr18	56902990	56903060	ENSE00002886829	2	+	ENSG00000267000
chr18	56903514	56903777	ENSE00002838797	2	+	ENSG00000267000
chr18	56904842	56904995	ENSE00003530430	2	-	ENSG00000183287
chr18	56907575	56907710	ENSE00003542579	2	-	ENSG00000183287
chr18	56921232	56921287	ENSG00000183287.4_M2	2	-	ENSG00000183287
chr18	57004776	57005131	ENSE00002935528	2	+	ENSG00000267061
chr18	57009245	57009394	ENSE00002749386	2	+	ENSG00000267061
chr18	57127492	57127829	ENSE00002827679	2	+	ENSG00000267269
chr18	57129869	57130074	ENSE00002777900	2	+	ENSG00000267269
chr18	57138119	57138289	ENSE00002793403_F1	2	+	ENSG00000267774
chr18	57138330	57138370	ENSE00001327565_F1	2	-	ENSG00000183287
chr18	57138872	57138902	ENSE00001292732_F1	2	-	ENSG00000183287
chr18	57139041	57139771	ENSE00002880522_F1	2	+	ENSG00000267774
chr18	57142205	57142629	ENSE00003716160	2	+	ENSG00000273664
chr18	57220214	57220632	ENSE00002749781	2	+	ENSG00000267486
chr18	57262542	57262570	ENSE00002924236	2	+	ENSG00000267669
chr18	57265459	57265959	ENSG00000267669.1_M2	2	+	ENSG00000267669
chr18	57266171	57266757	ENSE00002846503	2	+	ENSG00000267669
chr18	57338478	57338766	ENSG00000141682.1_M3	2	+	ENSG00000141682
chr18	57338961	57339236	ENSG00000141682.1_M2	2	+	ENSG00000141682
chr18	57341171	57342828	ENSG00000141682.2_M3	2	+	ENSG00000141682
chr18	57367445	57367662	ENSE00002785007	2	+	ENSG00000267066
chr18	57368340	57368549	ENSE00002946067	2	+	ENSG00000267066
chr18	57404264	57406229	ENSE00002892745	2	+	ENSG00000267497
chr18	57407743	57408037	ENSE00001902545	2	+	ENSG00000239398
chr18	57445438	57445575	ENSE00002879885_F1	2	+	ENSG00000267462
chr18	57447518	57448527	ENSE00002923827	2	+	ENSG00000267462
chr18	57452894	57453002	ENSE00002089023	2	+	ENSG00000252555
chr18	57553664	57553820	ENSE00002787939	2	+	ENSG00000267686
chr18	57585161	57585386	ENSE00002797218	2	+	ENSG00000267686
chr18	57587756	57587897	ENSE00001807781	2	+	ENSG00000202468
chr18	57731481	57731573	ENSE00002756347	2	+	ENSG00000267401
chr18	57731771	57731937	ENSE00002953710	2	+	ENSG00000267401
chr18	57809311	57810976	ENSE00001104613	2	-	ENSG00000166603
chr18	57946950	57947161	ENSE00002846208	2	-	ENSG00000267400
chr18	57947343	57947419	ENSE00002814976	2	-	ENSG00000267400
chr18	57970657	57970982	ENSE00002974041	2	+	ENSG00000266915
chr18	57976450	57976991	ENSE00002845870	2	-	ENSG00000267687
chr18	58063662	58063917	ENSE00002803355	2	+	ENSG00000267382
chr18	58067864	58067955	ENSE00002966498	2	+	ENSG00000267382
chr18	58071034	58071147	ENSE00002852685	2	+	ENSG00000267382
chr18	58071450	58071571	ENSE00002928836	2	+	ENSG00000267382
chr18	58073576	58073676	ENSE00002900362	2	+	ENSG00000267382
chr18	58076471	58076580	ENSE00002849970	2	+	ENSG00000267382
chr18	58077709	58077770	ENSE00002817673	2	+	ENSG00000267382
chr18	58077871	58077953	ENSE00002864668	2	+	ENSG00000267382
chr18	58083688	58083730	ENSE00002792413	2	-	ENSG00000267098
chr18	58084145	58084171	ENSE00002939144_F1	2	-	ENSG00000267098
chr18	58084319	58084352	ENSE00002939144_F2	2	-	ENSG00000267098
chr18	58093971	58094018	ENSE00002916494	2	+	ENSG00000267382
chr18	58095514	58095622	ENSG00000267382.1_M2	2	+	ENSG00000267382
chr18	58097046	58097136	ENSG00000267382.2_M2	2	+	ENSG00000267382
chr18	58099466	58099634	ENSG00000267382.3_M2	2	+	ENSG00000267382
chr18	58104307	58104383	ENSE00002816178	2	-	ENSG00000267098
chr18	58108002	58108195	ENSE00002817999	2	+	ENSG00000267382
chr18	58116711	58117988	ENSE00002928105	2	+	ENSG00000267153
chr18	58185062	58185115	ENSE00002927120	2	-	ENSG00000267098
chr18	58225355	58225402	ENSE00002843925	2	-	ENSG00000267098
chr18	58248034	58248334	ENSE00002959401	2	-	ENSG00000267513
chr18	58280496	58280549	ENSE00002784617	2	-	ENSG00000267098
chr18	58355410	58355448	ENSE00002756043	2	-	ENSG00000267098
chr18	58795602	58795848	ENSE00002227564	2	+	ENSG00000101542
chr18	58796293	58796425	ENSE00002256066	2	+	ENSG00000101542
chr18	58866764	58867112	ENSE00001829871	2	-	ENSG00000243256
chr18	58952407	58952805	ENSG00000101542.1_M2	2	+	ENSG00000101542
chr18	58961050	58961345	ENSE00000669897	2	+	ENSG00000101542
chr18	58962227	58962347	ENSE00001609019	2	+	ENSG00000101542
chr18	58964805	58964973	ENSE00000807288	2	+	ENSG00000101542
chr18	58969228	58969416	ENSE00000807289	2	+	ENSG00000101542
chr18	59000637	59000891	ENSE00000807290	2	+	ENSG00000101542
chr18	59009192	59009329	ENSE00000807291	2	+	ENSG00000101542
chr18	59011711	59011833	ENSE00000807292	2	+	ENSG00000101542
chr18	59017735	59017853	ENSE00000807293	2	+	ENSG00000101542
chr18	59022572	59022936	ENSG00000101542.2_M2	2	+	ENSG00000101542
chr18	59026888	59028472	ENSG00000101542.1_M4	2	+	ENSG00000101542
chr18	59044078	59044281	ENSG00000267316.1_M2	2	-	ENSG00000267316
chr18	59045958	59046074	ENSE00002741551	2	-	ENSG00000267316
chr18	59049759	59049943	ENSG00000267316.2_M2	2	-	ENSG00000267316
chr18	59052138	59052188	ENSE00002940958	2	-	ENSG00000267316
chr18	59058490	59058595	ENSE00002941340	2	-	ENSG00000267279
chr18	59065112	59065231	ENSE00002820632_F1	2	-	ENSG00000267175
chr18	59071566	59071698	ENSE00002771066	2	-	ENSG00000267279
chr18	59077330	59077506	ENSE00002829108	2	-	ENSG00000267279
chr18	59078465	59079055	ENSG00000267279.1_M2	2	-	ENSG00000267279
chr18	59079248	59079314	ENSE00002785256	2	-	ENSG00000267279
chr18	59084045	59084563	ENSE00002753798	2	-	ENSG00000267175
chr18	59100199	59100236	ENSE00002796238	2	-	ENSG00000267175
chr18	59154982	59155131	ENSE00002764625	2	+	ENSG00000267038
chr18	59155858	59156025	ENSE00002836855	2	+	ENSG00000267038
chr18	59166500	59166584	ENSE00002953266	2	-	ENSG00000267175
chr18	59218197	59218333	ENSG00000267175.1_M2	2	-	ENSG00000267175
chr18	59218338	59218458	ENSE00002592660_F1	2	+	ENSG00000260440
chr18	59218861	59218876	ENSG00000267175.2_M2	2	-	ENSG00000267175
chr18	59218976	59218988	ENSE00002964975_F2	2	-	ENSG00000267175
chr18	59221224	59221306	ENSE00002603738	2	+	ENSG00000260440
chr18	59221936	59226794	ENSE00002599752	2	+	ENSG00000260440
chr18	59343146	59343235	ENSE00002872240	2	-	ENSG00000176641
chr18	59356237	59357029	ENSG00000176641.2_M2	2	-	ENSG00000176641
chr18	59358529	59358681	ENSE00002750586	2	-	ENSG00000176641
chr18	59360958	59361923	ENSG00000176641.1_M3	2	-	ENSG00000176641
chr18	59362312	59362410	ENSG00000176641.3_M2	2	-	ENSG00000176641
chr18	59425137	59425879	ENSE00002915518	2	-	ENSG00000267597
chr18	59486007	59486120	ENSE00003805994	2	-	ENSG00000197563
chr18	59526456	59526579	ENSE00003807764	2	-	ENSG00000197563
chr18	59528550	59528755	ENSE00003801578	2	-	ENSG00000197563
chr18	59539075	59540190	ENSG00000197563.2_M2	2	-	ENSG00000197563
chr18	59541994	59542343	ENSG00000197563.3_M2	2	-	ENSG00000197563
chr18	59544410	59545659	ENSG00000197563.1_M4	2	-	ENSG00000197563
chr18	59552323	59552397	ENSG00000197563.4_M2	2	-	ENSG00000197563
chr18	59554174	59554250	ENSE00003605196	2	-	ENSG00000197563
chr18	59554853	59554909	ENSE00003464376	2	-	ENSG00000197563
chr18	59558025	59558475	ENSG00000197563.5_M2	2	-	ENSG00000197563
chr18	59560103	59560206	ENSE00003495086	2	-	ENSG00000197563
chr18	59569634	59569743	ENSE00003598424	2	-	ENSG00000197563
chr18	59571349	59571458	ENSG00000197563.1_M3	2	-	ENSG00000197563
chr18	59572144	59572155	ENSE00003802847	2	-	ENSG00000197563
chr18	59572274	59572355	ENSE00002937589	2	-	ENSG00000197563
chr18	59573599	59574195	ENSG00000197563.6_M2	2	-	ENSG00000197563
chr18	59575345	59575438	ENSE00003569767	2	-	ENSG00000197563
chr18	59575542	59575642	ENSE00003513454	2	-	ENSG00000197563
chr18	59578392	59578709	ENSG00000197563.2_M3	2	-	ENSG00000197563
chr18	59581190	59581942	ENSG00000197563.2_M4	2	-	ENSG00000197563
chr18	59583199	59583278	ENSG00000197563.7_M2	2	-	ENSG00000197563
chr18	59587183	59587294	ENSE00002751364	2	-	ENSG00000197563
chr18	59592126	59592164	ENSE00002838078	2	-	ENSG00000197563
chr18	59604073	59606720	ENSG00000197563.3_M4	2	-	ENSG00000197563
chr18	59607404	59607497	ENSE00001143135	2	-	ENSG00000197563
chr18	59608842	59608902	ENSE00003488582	2	-	ENSG00000197563
chr18	59611729	59611770	ENSE00003607433	2	-	ENSG00000197563
chr18	59614313	59614430	ENSG00000197563.3_M3	2	-	ENSG00000197563
chr18	59615375	59615506	ENSG00000197563.8_M2	2	-	ENSG00000197563
chr18	59616619	59616744	ENSG00000197563.9_M2	2	-	ENSG00000197563
chr18	59621859	59623068	ENSG00000197563.1_M6	2	-	ENSG00000197563
chr18	59625545	59625644	ENSG00000197563.10_M2	2	-	ENSG00000197563
chr18	59626101	59626423	ENSG00000197563.4_M4	2	-	ENSG00000197563
chr18	59629541	59629794	ENSG00000197563.5_M4	2	-	ENSG00000197563
chr18	59630692	59630952	ENSG00000197563.4_M3	2	-	ENSG00000197563
chr18	59631975	59632101	ENSE00003617184	2	-	ENSG00000197563
chr18	59642762	59642866	ENSE00003805918	2	-	ENSG00000197563
chr18	59652944	59653097	ENSE00003806413	2	-	ENSG00000197563
chr18	59655323	59655598	ENSG00000197563.1_M23	2	-	ENSG00000197563
chr18	59655736	59656510	ENSG00000134444.1_M3	2	+	ENSG00000134444
chr18	59679633	59679723	ENSE00001631273	2	+	ENSG00000134444
chr18	59689343	59689592	ENSG00000134444.1_M2	2	+	ENSG00000134444
chr18	59689702	59689758	ENSE00003510500	2	+	ENSG00000134444
chr18	59689867	59689981	ENSE00003562618	2	+	ENSG00000134444
chr18	59695788	59695992	ENSG00000134444.2_M2	2	+	ENSG00000134444
chr18	59696804	59697098	ENSG00000134444.2_M3	2	+	ENSG00000134444
chr18	59699683	59699759	ENSE00003521005	2	+	ENSG00000134444
chr18	59700811	59700907	ENSE00003591352	2	+	ENSG00000134444
chr18	59703366	59703896	ENSE00002859265	2	+	ENSG00000134444
chr18	59713281	59713394	ENSE00003546785	2	+	ENSG00000134444
chr18	59714326	59715928	ENSE00002859550	2	+	ENSG00000266900
chr18	59721206	59721297	ENSE00003640410	2	+	ENSG00000134444
chr18	59723245	59723265	ENSE00002765159	2	+	ENSG00000134444
chr18	59723959	59724031	ENSE00001011807	2	+	ENSG00000134444
chr18	59726508	59726649	ENSE00000950455	2	+	ENSG00000134444
chr18	59727078	59727243	ENSE00000950456	2	+	ENSG00000134444
chr18	59730095	59730243	ENSG00000134444.3_M2	2	+	ENSG00000134444
chr18	59732579	59732736	ENSE00000950458	2	+	ENSG00000134444
chr18	59733314	59733438	ENSE00000950459	2	+	ENSG00000134444
chr18	59735278	59735327	ENSE00000950460	2	+	ENSG00000134444
chr18	59737034	59737468	ENSG00000134444.3_M3	2	+	ENSG00000134444
chr18	59737930	59738032	ENSE00000950462	2	+	ENSG00000134444
chr18	59742499	59742606	ENSG00000134444.4_M2	2	+	ENSG00000134444
chr18	59743891	59744097	ENSG00000134444.4_M3	2	+	ENSG00000134444
chr18	59746130	59746194	ENSE00002911627	2	+	ENSG00000134444
chr18	59748312	59748395	ENSE00003611627	2	+	ENSG00000134444
chr18	59748864	59748981	ENSG00000134444.5_M2	2	+	ENSG00000134444
chr18	59749184	59749248	ENSE00003630614	2	+	ENSG00000134444
chr18	59750841	59750980	ENSG00000134444.1_M4	2	+	ENSG00000134444
chr18	59752774	59752897	ENSE00002815910	2	+	ENSG00000134444
chr18	59753974	59754499	ENSG00000134444.6_M2	2	+	ENSG00000134444
chr18	59755877	59755994	ENSE00003463222	2	+	ENSG00000134444
chr18	59760074	59760163	ENSG00000134444.7_M2	2	+	ENSG00000134444
chr18	59767308	59767379	ENSG00000134444.8_M2	2	+	ENSG00000134444
chr18	59768553	59769125	ENSE00002924867	2	-	ENSG00000267560
chr18	59769451	59769516	ENSE00002849604	2	-	ENSG00000267560
chr18	59773931	59776351	ENSG00000134444.9_M2	2	+	ENSG00000134444
chr18	59793877	59794018	ENSG00000141655.1_M3	2	+	ENSG00000141655
chr18	59804944	59805418	ENSE00002748682	2	+	ENSG00000141655
chr18	59816791	59816873	ENSE00001269681	2	+	ENSG00000141655
chr18	59818442	59818568	ENSE00000950400	2	+	ENSG00000141655
chr18	59823003	59823147	ENSE00000950401	2	+	ENSG00000141655
chr18	59826500	59826940	ENSG00000141655.1_M2	2	+	ENSG00000141655
chr18	59828554	59828649	ENSG00000141655.2_M2	2	+	ENSG00000141655
chr18	59830278	59830392	ENSE00001269619	2	+	ENSG00000141655
chr18	59835292	59835345	ENSE00000950287	2	+	ENSG00000141655
chr18	59836014	59836020	ENSE00003808670	2	+	ENSG00000141655
chr18	59837278	59838062	ENSE00001269605	2	+	ENSG00000141655
chr18	59841476	59841546	ENSE00002933958	2	-	ENSG00000267341
chr18	59842529	59842731	ENSE00002742237	2	-	ENSG00000267341
chr18	59846665	59846717	ENSE00002850296	2	-	ENSG00000267341
chr18	59858152	59864713	ENSG00000141655.2_M3	2	+	ENSG00000141655
chr18	59898540	59898799	ENSE00002889855	2	+	ENSG00000267487
chr18	59922244	59923343	ENSE00002901048	2	+	ENSG00000266920
chr18	60006235	60006642	ENSE00003748246	2	-	ENSG00000278017
chr18	60019843	60020122	ENSG00000141664.1_M2	2	+	ENSG00000141664
chr18	60022823	60022900	ENSE00003635855	2	+	ENSG00000141664
chr18	60025127	60025199	ENSE00000950339	2	+	ENSG00000141664
chr18	60030680	60030793	ENSE00003589621	2	+	ENSG00000141664
chr18	60031535	60032838	ENSE00003759170	2	+	ENSG00000279236
chr18	60036526	60036621	ENSE00000950341	2	+	ENSG00000141664
chr18	60038862	60039091	ENSG00000141664.2_M2	2	+	ENSG00000141664
chr18	60040657	60040949	ENSG00000141664.3_M2	2	+	ENSG00000141664
chr18	60043312	60043448	ENSG00000141664.4_M2	2	+	ENSG00000141664
chr18	60044875	60044940	ENSG00000141664.5_M2	2	+	ENSG00000141664
chr18	60045306	60045401	ENSE00003563456	2	+	ENSG00000141664
chr18	60050435	60050564	ENSE00003526426	2	+	ENSG00000141664
chr18	60054392	60055886	ENSG00000141664.2_M4	2	+	ENSG00000141664
chr18	60056849	60058911	ENSG00000141664.3_M4	2	+	ENSG00000141664
chr18	60063980	60066271	ENSG00000141664.6_M2	2	+	ENSG00000141664
chr18	60067122	60067251	ENSE00002799849	2	+	ENSG00000141664
chr18	60258755	60258925	ENSE00001891072	2	+	ENSG00000081913
chr18	60309228	60309425	ENSE00003539784	2	+	ENSG00000081913
chr18	60311356	60311524	ENSG00000081913.1_M2	2	+	ENSG00000081913
chr18	60316840	60319030	ENSG00000081913.2_M2	2	+	ENSG00000081913
chr18	60322088	60322228	ENSE00001848208	2	+	ENSG00000081913
chr18	60339593	60339760	ENSG00000081913.3_M2	2	+	ENSG00000081913
chr18	60368717	60368815	ENSE00002929470	2	+	ENSG00000081913
chr18	60374131	60374278	ENSG00000081913.4_M2	2	+	ENSG00000081913
chr18	60374901	60375132	ENSE00000807332	2	+	ENSG00000081913
chr18	60377282	60377485	ENSG00000081913.5_M2	2	+	ENSG00000081913
chr18	60379535	60379596	ENSE00000807328	2	+	ENSG00000081913
chr18	60383144	60383240	ENSE00003490833	2	+	ENSG00000081913
chr18	60388178	60388334	ENSE00003662207	2	+	ENSG00000081913
chr18	60410042	60410243	ENSG00000081913.6_M2	2	+	ENSG00000081913
chr18	60413432	60413595	ENSE00000807322	2	+	ENSG00000081913
chr18	60426977	60427108	ENSG00000081913.7_M2	2	+	ENSG00000081913
chr18	60431700	60431805	ENSE00001011899	2	+	ENSG00000081913
chr18	60440842	60441037	ENSE00001011894	2	+	ENSG00000081913
chr18	60443725	60443954	ENSE00001011901	2	+	ENSG00000081913
chr18	60446596	60448762	ENSE00001542362	2	+	ENSG00000081913
chr18	60598031	60603430	ENSG00000171791.1_M3	2	-	ENSG00000171791
chr18	60625791	60625998	ENSE00002780740	2	-	ENSG00000267766
chr18	60636542	60636566	ENSE00002958300	2	-	ENSG00000171791
chr18	60682262	60682809	ENSE00003785283	2	+	ENSG00000283125
chr18	60792313	60798636	ENSG00000171791.1_M4	2	-	ENSG00000171791
chr18	60806275	60810438	ENSG00000119537.1_M6	2	-	ENSG00000119537
chr18	60813793	60814561	ENSG00000119537.1_M2	2	-	ENSG00000119537
chr18	60817364	60817448	ENSE00003523216	2	-	ENSG00000119537
chr18	60822913	60825179	ENSG00000119537.1_M4	2	-	ENSG00000119537
chr18	60829440	60829632	ENSG00000119537.1_M3	2	-	ENSG00000119537
chr18	60835222	60835318	ENSG00000119537.2_M2	2	-	ENSG00000119537
chr18	60835334	60835582	ENSG00000119537.2_M4	2	-	ENSG00000119537
chr18	60839561	60839829	ENSG00000119537.3_M2	2	-	ENSG00000119537
chr18	60842817	60842907	ENSG00000119537.4_M2	2	-	ENSG00000119537
chr18	60845559	60845906	ENSE00002963988	2	-	ENSG00000119537
chr18	60846028	60846272	ENSE00002741047	2	-	ENSG00000119537
chr18	60846608	60846925	ENSG00000119537.2_M6	2	-	ENSG00000119537
chr18	60847096	60847445	ENSE00002860664_F1	2	+	ENSG00000267390
chr18	60861277	60861530	ENSE00002899633	2	+	ENSG00000267390
chr18	60869060	60870958	ENSG00000119541.1_M2	2	-	ENSG00000119541
chr18	60873289	60873447	ENSG00000119541.1_M3	2	-	ENSG00000119541
chr18	60876230	60877148	ENSG00000119541.1_M4	2	-	ENSG00000119541
chr18	60879133	60879215	ENSG00000119541.2_M2	2	-	ENSG00000119541
chr18	60879943	60880092	ENSE00003581079	2	-	ENSG00000119541
chr18	60880442	60880599	ENSE00003534319	2	-	ENSG00000119541
chr18	60883607	60883727	ENSE00003532865	2	-	ENSG00000119541
chr18	60884409	60884615	ENSE00002908386	2	-	ENSG00000119541
chr18	60887282	60887406	ENSG00000119541.3_M2	2	-	ENSG00000119541
chr18	60890208	60890365	ENSE00003502406	2	-	ENSG00000119541
chr18	60891386	60891498	ENSE00003494713	2	-	ENSG00000119541
chr18	60895246	60896396	ENSE00002842195	2	-	ENSG00000267430
chr18	60902164	60902411	ENSG00000119541.2_M3	2	-	ENSG00000119541
chr18	60956369	60956654	ENSG00000206075.1_M2	2	+	ENSG00000206075
chr18	60956734	60956900	ENSE00001750664	2	+	ENSG00000206075
chr18	60964003	60964178	ENSE00002854149	2	+	ENSG00000206075
chr18	60965199	60965617	ENSE00003279274	2	+	ENSG00000269989
chr18	60966279	60966686	ENSG00000206075.2_M2	2	+	ENSG00000206075
chr18	60968956	60969074	ENSG00000206075.1_M3	2	+	ENSG00000206075
chr18	60972564	60973313	ENSG00000206075.4_M2	2	+	ENSG00000206075
chr18	60976591	60977001	ENSE00001699468	2	+	ENSG00000214318
chr18	60978701	60978869	ENSE00003474924	2	+	ENSG00000206075
chr18	60982841	60984597	ENSG00000206075.2_M3	2	+	ENSG00000206075
chr18	61686674	61688638	ENSE00002807505	2	-	ENSG00000266952
chr18	61723846	61723939	ENSE00002817132	2	+	ENSG00000267134
chr18	61732380	61732682	ENSE00002760671	2	-	ENSG00000266952
chr18	61734077	61734218	ENSE00002871882	2	-	ENSG00000266952
chr18	61761741	61761839	ENSE00002953711	2	+	ENSG00000267134
chr18	61767869	61768058	ENSE00002903039	2	+	ENSG00000267134
chr18	61886457	61886595	ENSE00002874449	2	+	ENSG00000267134
chr18	61891623	61891701	ENSE00002762311	2	+	ENSG00000267134
chr18	61895288	61895468	ENSE00002906554	2	+	ENSG00000267134
chr18	61902091	61902161	ENSE00002915372	2	+	ENSG00000267134
chr18	61902288	61902967	ENSE00002955040	2	+	ENSG00000267134
chr18	62160632	62160830	ENSE00003751031	2	-	ENSG00000275448
chr18	62588929	62589060	ENSE00002684269	2	-	ENSG00000263863
chr18	62608690	62608801	ENSE00002713821	2	-	ENSG00000263863
chr18	62667434	62667534	ENSE00002707203	2	+	ENSG00000264131
chr18	62668205	62668294	ENSE00002711500	2	+	ENSG00000264131
chr18	62905658	62905720	ENSE00002705789	2	+	ENSG00000264232
chr18	62923281	62923415	ENSE00002698203	2	+	ENSG00000264232
chr18	62928779	62929144	ENSE00002694307	2	+	ENSG00000264232
chr18	63152866	63153035	ENSE00002722215	2	+	ENSG00000265217
chr18	63250590	63250719	ENSE00001126232	2	+	ENSG00000081138
chr18	63250991	63251489	ENSG00000081138.1_M2	2	+	ENSG00000081138
chr18	63263001	63263407	ENSG00000081138.2_M2	2	+	ENSG00000081138
chr18	63301405	63302115	ENSE00002696385	2	+	ENSG00000081138
chr18	63307995	63308290	ENSE00000523291	2	+	ENSG00000081138
chr18	63312778	63312898	ENSE00001745971	2	+	ENSG00000081138
chr18	63320702	63320870	ENSE00000670311	2	+	ENSG00000081138
chr18	63323264	63323452	ENSE00000670313	2	+	ENSG00000081138
chr18	63342477	63342731	ENSE00000670315	2	+	ENSG00000081138
chr18	63356369	63356506	ENSE00000670317	2	+	ENSG00000081138
chr18	63357468	63357590	ENSE00000670320	2	+	ENSG00000081138
chr18	63358251	63358369	ENSE00000950327	2	+	ENSG00000081138
chr18	63361225	63362685	ENSG00000081138.3_M2	2	+	ENSG00000081138
chr18	63363814	63364573	ENSE00002694415	2	+	ENSG00000263720
chr18	63364573	63364606	ENSE00002710556	2	+	ENSG00000263720
chr18	63378656	63388617	ENSG00000081138.4_M2	2	+	ENSG00000081138
chr18	63425651	63425874	ENSE00002717705	2	-	ENSG00000263622
chr18	63428723	63428808	ENSE00002731555	2	-	ENSG00000263622
chr18	63568144	63569047	ENSE00002714868	2	-	ENSG00000264685
chr18	64003710	64007907	ENSG00000071991.1_M3	2	-	ENSG00000071991
chr18	64011560	64011812	ENSG00000071991.1_M2	2	-	ENSG00000071991
chr18	64014119	64014237	ENSE00001103290	2	-	ENSG00000071991
chr18	64032445	64032567	ENSE00001103299	2	-	ENSG00000071991
chr18	64034939	64035313	ENSE00001662947	2	-	ENSG00000071991
chr18	64037530	64037652	ENSE00000950301	2	-	ENSG00000071991
chr18	64046524	64046778	ENSE00000950300	2	-	ENSG00000071991
chr18	64047273	64047458	ENSE00000950299	2	-	ENSG00000071991
chr18	64053336	64053501	ENSE00000950298	2	-	ENSG00000071991
chr18	64056658	64056778	ENSE00000950297	2	-	ENSG00000071991
chr18	64070714	64071009	ENSE00001103287	2	-	ENSG00000071991
chr18	64074322	64074629	ENSG00000071991.2_M2	2	-	ENSG00000071991
chr18	64105984	64106169	ENSG00000071991.2_M3	2	-	ENSG00000071991
chr18	64474154	64474260	ENSE00001808968	2	+	ENSG00000238680
chr18	64610209	64610312	ENSE00002692991	2	+	ENSG00000263354
chr18	64664667	64664808	ENSE00002704340	2	-	ENSG00000264054
chr18	65037537	65040723	ENSE00002612652	2	-	ENSG00000260578
chr18	65062196	65062203	ENSE00001423507_F1	2	-	ENSG00000171451
chr18	65062510	65066640	ENSE00001423507_F2	2	-	ENSG00000171451
chr18	65069638	65071100	ENSE00001423507_F3	2	-	ENSG00000171451
chr18	65071972	65072157	ENSE00001493122_F1	2	-	ENSG00000171451
chr18	65072363	65072594	ENSE00001493122_F2	2	-	ENSG00000171451
chr18	65231509	65231653	ENSE00002719404	2	-	ENSG00000263594
chr18	65231814	65231901	ENSE00002718122	2	-	ENSG00000263594
chr18	65235306	65235363	ENSE00002698974	2	-	ENSG00000263594
chr18	65263204	65263522	ENSE00002699120	2	-	ENSG00000265472
chr18	65343008	65344925	ENSE00002728524	2	-	ENSG00000264104
chr18	65345209	65345788	ENSE00002699312	2	-	ENSG00000264104
chr18	65365331	65366417	ENSE00002689778	2	-	ENSG00000265555
chr18	65370594	65371673	ENSE00002732108	2	-	ENSG00000265555
chr18	65387532	65388830	ENSE00002715746	2	-	ENSG00000265240
chr18	65391289	65391361	ENSE00002686168	2	+	ENSG00000265533
chr18	65393047	65393152	ENSE00002706727	2	+	ENSG00000265533
chr18	65430873	65431043	ENSE00002690926	2	+	ENSG00000265533
chr18	65454108	65456547	ENSE00002687872	2	+	ENSG00000265533
chr18	65500091	65500113	ENSE00002688997	2	+	ENSG00000264634
chr18	65509818	65509968	ENSE00002734527	2	+	ENSG00000264634
chr18	65515256	65515524	ENSE00002698373	2	+	ENSG00000264634
chr18	65660786	65660826	ENSE00002724380	2	+	ENSG00000264869
chr18	65664902	65665067	ENSE00002715606	2	+	ENSG00000264869
chr18	65672272	65672326	ENSE00002713724	2	+	ENSG00000264869
chr18	65819184	65819411	ENSE00002686974	2	-	ENSG00000264699
chr18	65821109	65821203	ENSE00002720494	2	-	ENSG00000264699
chr18	65822452	65822498	ENSE00002687490	2	-	ENSG00000264699
chr18	65824326	65824431	ENSE00002733819	2	-	ENSG00000264699
chr18	65825630	65825654	ENSE00002726685	2	-	ENSG00000264699
chr18	65994179	65994476	ENSE00002711146	2	+	ENSG00000265425
chr18	66000107	66000165	ENSE00002705137	2	+	ENSG00000265425
chr18	66003559	66003610	ENSE00002688947	2	+	ENSG00000265425
chr18	66003718	66004069	ENSE00002717939	2	+	ENSG00000265425
chr18	66023952	66024860	ENSE00002699601	2	+	ENSG00000263355
chr18	66109273	66109427	ENSE00002695824	2	+	ENSG00000264697
chr18	66282869	66286373	ENSG00000166479.1_M4	2	-	ENSG00000166479
chr18	66288632	66288747	ENSG00000166479.1_M2	2	-	ENSG00000166479
chr18	66290151	66290281	ENSE00003526142	2	-	ENSG00000166479
chr18	66290463	66290489	ENSE00002599303	2	-	ENSG00000166479
chr18	66292089	66292146	ENSE00003502953	2	-	ENSG00000166479
chr18	66293347	66293401	ENSE00003620717	2	-	ENSG00000166479
chr18	66293585	66293643	ENSE00003603731	2	-	ENSG00000166479
chr18	66296821	66297130	ENSG00000166479.2_M2	2	-	ENSG00000166479
chr18	66297572	66298208	ENSE00002608666	2	-	ENSG00000166479
chr18	66298842	66299142	ENSE00002613325	2	-	ENSG00000166479
chr18	66300165	66300508	ENSG00000166479.1_M3	2	-	ENSG00000166479
chr18	66306086	66306454	ENSG00000166479.3_M2	2	-	ENSG00000166479
chr18	66306526	66307160	ENSG00000166479.2_M3	2	-	ENSG00000166479
chr18	66309209	66309290	ENSG00000166479.4_M2	2	-	ENSG00000166479
chr18	66310423	66310475	ENSE00002610925	2	-	ENSG00000166479
chr18	66310552	66310598	ENSE00003476018	2	-	ENSG00000166479
chr18	66318802	66318926	ENSE00001103392	2	-	ENSG00000166479
chr18	66320154	66320194	ENSE00001103356	2	-	ENSG00000166479
chr18	66322641	66322696	ENSE00003486688	2	-	ENSG00000166479
chr18	66323058	66323238	ENSE00002613083	2	-	ENSG00000166479
chr18	66323700	66323983	ENSG00000166479.1_M8	2	-	ENSG00000166479
chr18	66324073	66324386	ENSG00000150636.1_M4	2	+	ENSG00000150636
chr18	66325303	66325370	ENSE00002728410	2	+	ENSG00000150636
chr18	66326776	66326903	ENSE00002701646	2	+	ENSG00000150636
chr18	66329849	66330328	ENSE00003717969	2	+	ENSG00000276092
chr18	66343455	66343488	ENSE00002732228	2	+	ENSG00000150636
chr18	66361826	66361943	ENSE00002733880_F1	2	-	ENSG00000263637
chr18	66362044	66363143	ENSE00002705693_F1	2	+	ENSG00000150636
chr18	66363227	66363649	ENSE00002705693_F2	2	+	ENSG00000150636
chr18	66400554	66400656	ENSE00001493103	2	+	ENSG00000150636
chr18	66400889	66400927	ENSE00002698116	2	+	ENSG00000150636
chr18	66426049	66426100	ENSG00000150636.1_M2	2	+	ENSG00000150636
chr18	66439412	66440033	ENSG00000150636.1_M5	2	+	ENSG00000150636
chr18	66441368	66441589	ENSE00003619104	2	+	ENSG00000150636
chr18	66449002	66449111	ENSG00000150636.1_M3	2	+	ENSG00000150636
chr18	66466781	66467293	ENSE00002695171	2	+	ENSG00000264444
chr18	66474799	66475096	ENSG00000150636.2_M3	2	+	ENSG00000150636
chr18	66497435	66498010	ENSG00000150636.3_M3	2	+	ENSG00000150636
chr18	66500028	66500521	ENSG00000264472.1_M2	2	-	ENSG00000264472
chr18	66502426	66502494	ENSE00003758133	2	-	ENSG00000264472
chr18	66508341	66508893	ENSE00003742755	2	+	ENSG00000273584
chr18	66614354	66615011	ENSE00002694665	2	-	ENSG00000264236
chr18	66632632	66632924	ENSG00000150636.2_M2	2	+	ENSG00000150636
chr18	66676012	66677173	ENSE00001259797	2	+	ENSG00000150636
chr18	66833622	66835704	ENSE00002719815	2	+	ENSG00000264705
chr18	67015091	67015615	ENSE00003750155	2	-	ENSG00000278532
chr18	67017427	67017683	ENSE00001493070	2	+	ENSG00000206052
chr18	67080174	67080390	ENSE00002731730	2	+	ENSG00000264845
chr18	67080539	67080798	ENSG00000264845.1_M2	2	+	ENSG00000264845
chr18	67082236	67082370	ENSE00002693576	2	+	ENSG00000264845
chr18	67094245	67094404	ENSE00002713295	2	-	ENSG00000265643
chr18	67144366	67144488	ENSE00002734708	2	-	ENSG00000265643
chr18	67217530	67217645	ENSE00001493068	2	+	ENSG00000206052
chr18	67236498	67236649	ENSE00002724797	2	-	ENSG00000265643
chr18	67259963	67260079	ENSG00000206052.1_M2	2	+	ENSG00000206052
chr18	67263550	67263694	ENSE00002701398	2	+	ENSG00000206052
chr18	67293879	67293999	ENSE00003568234	2	+	ENSG00000206052
chr18	67314548	67314738	ENSG00000206052.2_M2	2	+	ENSG00000206052
chr18	67321088	67321308	ENSE00002725089	2	-	ENSG00000266840
chr18	67337024	67337121	ENSE00002734088	2	-	ENSG00000266840
chr18	67340512	67340679	ENSE00002719347	2	-	ENSG00000266840
chr18	67354669	67354865	ENSG00000206052.1_M4	2	+	ENSG00000206052
chr18	67373419	67373537	ENSE00003503750	2	+	ENSG00000206052
chr18	67393562	67393623	ENSE00002703768	2	+	ENSG00000206052
chr18	67396960	67397079	ENSE00002720863	2	+	ENSG00000206052
chr18	67446799	67446848	ENSE00002704494	2	-	ENSG00000150637
chr18	67456974	67458000	ENSE00001493062_F1	2	+	ENSG00000206052
chr18	67458112	67464815	ENSE00001493062_F2	2	+	ENSG00000206052
chr18	67482925	67482980	ENSE00000995709	2	-	ENSG00000150637
chr18	67488677	67488780	ENSE00003786867	2	-	ENSG00000150637
chr18	67511348	67511693	ENSG00000150637.1_M3	2	-	ENSG00000150637
chr18	67560808	67560893	ENSE00002701798	2	-	ENSG00000150637
chr18	67563049	67563385	ENSG00000150637.1_M2	2	-	ENSG00000150637
chr18	67563676	67564163	ENSG00000150637.2_M4	2	-	ENSG00000150637
chr18	67572916	67572973	ENSE00002724235	2	-	ENSG00000150637
chr18	67573057	67573479	ENSG00000150637.2_M3	2	-	ENSG00000150637
chr18	67577887	67578099	ENSE00002707608	2	-	ENSG00000150637
chr18	67619407	67620614	ENSG00000176225.1_M9	2	-	ENSG00000176225
chr18	67621574	67623443	ENSG00000176225.1_M5	2	-	ENSG00000176225
chr18	67623752	67625406	ENSE00003806888	2	-	ENSG00000176225
chr18	67633260	67633528	ENSG00000176225.1_M3	2	-	ENSG00000176225
chr18	67635143	67635774	ENSG00000176225.1_M2	2	-	ENSG00000176225
chr18	67636468	67637014	ENSG00000176225.1_M4	2	-	ENSG00000176225
chr18	67640589	67640716	ENSE00003579494	2	-	ENSG00000176225
chr18	67644631	67644709	ENSG00000176225.2_M2	2	-	ENSG00000176225
chr18	67645939	67646037	ENSE00003478173	2	-	ENSG00000176225
chr18	67646804	67646910	ENSE00003483846	2	-	ENSG00000176225
chr18	67647230	67647343	ENSE00002691194	2	-	ENSG00000176225
chr18	67667284	67667422	ENSE00003537907	2	-	ENSG00000176225
chr18	67669166	67669386	ENSE00003810654	2	-	ENSG00000176225
chr18	67670002	67670156	ENSE00003529219	2	-	ENSG00000176225
chr18	67673616	67673707	ENSE00003503122	2	-	ENSG00000176225
chr18	67675738	67675931	ENSG00000176225.2_M3	2	-	ENSG00000176225
chr18	67677208	67677297	ENSE00003805641	2	-	ENSG00000176225
chr18	67681707	67681801	ENSG00000176225.3_M2	2	-	ENSG00000176225
chr18	67689768	67689857	ENSE00003487498	2	-	ENSG00000176225
chr18	67690624	67691403	ENSG00000176225.4_M2	2	-	ENSG00000176225
chr18	67702478	67702550	ENSE00003518344	2	-	ENSG00000176225
chr18	67703838	67703997	ENSE00003552368	2	-	ENSG00000176225
chr18	67707399	67707535	ENSE00002711507	2	-	ENSG00000176225
chr18	67707959	67708070	ENSG00000176225.5_M2	2	-	ENSG00000176225
chr18	67708525	67708654	ENSE00003500307	2	-	ENSG00000176225
chr18	67725309	67725529	ENSG00000176225.3_M3	2	-	ENSG00000176225
chr18	67730262	67730417	ENSE00003484223	2	-	ENSG00000176225
chr18	67737372	67737517	ENSE00003629014	2	-	ENSG00000176225
chr18	67743321	67743561	ENSE00003481324	2	-	ENSG00000176225
chr18	67743872	67743917	ENSE00003805433	2	-	ENSG00000176225
chr18	67750225	67750294	ENSE00003538050	2	-	ENSG00000176225
chr18	67750936	67751033	ENSE00003530472	2	-	ENSG00000176225
chr18	67754026	67754702	ENSE00003809495	2	-	ENSG00000176225
chr18	67755344	67755679	ENSG00000176225.5_M3	2	-	ENSG00000176225
chr18	67755849	67755938	ENSE00001346236	2	-	ENSG00000176225
chr18	67758036	67758136	ENSE00003513055	2	-	ENSG00000176225
chr18	67761371	67761543	ENSE00003510989	2	-	ENSG00000176225
chr18	67764660	67764797	ENSE00003673349	2	-	ENSG00000176225
chr18	67765735	67765917	ENSG00000176225.6_M3	2	-	ENSG00000176225
chr18	67766372	67766498	ENSE00003492744	2	-	ENSG00000176225
chr18	67781829	67781956	ENSE00003583274	2	-	ENSG00000176225
chr18	67782201	67782799	ENSG00000176225.6_M2	2	-	ENSG00000176225
chr18	67784622	67784835	ENSG00000176225.7_M2	2	-	ENSG00000176225
chr18	67792375	67792546	ENSE00003469947	2	-	ENSG00000176225
chr18	67803719	67803835	ENSE00003473803	2	-	ENSG00000176225
chr18	67806152	67806334	ENSE00003582393	2	-	ENSG00000176225
chr18	67808622	67809064	ENSG00000176225.8_M2	2	-	ENSG00000176225
chr18	67809762	67810353	ENSE00003805571	2	-	ENSG00000176225
chr18	67812117	67812268	ENSE00003555503	2	-	ENSG00000176225
chr18	67813243	67813358	ENSG00000176225.9_M2	2	-	ENSG00000176225
chr18	67815037	67815128	ENSG00000176225.10_M2	2	-	ENSG00000176225
chr18	67817194	67817284	ENSG00000176225.11_M2	2	-	ENSG00000176225
chr18	67819399	67819577	ENSE00003502232	2	-	ENSG00000176225
chr18	67820441	67820629	ENSG00000176225.12_M2	2	-	ENSG00000176225
chr18	67820940	67821258	ENSG00000176225.2_M5	2	-	ENSG00000176225
chr18	67911511	67911596	ENSE00002722182	2	+	ENSG00000170677
chr18	67941426	67947082	ENSG00000170677.1_M3	2	+	ENSG00000170677
chr18	67952329	67952397	ENSE00002714184	2	+	ENSG00000266258
chr18	67952817	67952946	ENSE00002694368_F1	2	-	ENSG00000266304
chr18	67953196	67953378	ENSG00000266258.1_M2	2	+	ENSG00000266258
chr18	67954088	67954185	ENSE00002697195	2	-	ENSG00000266304
chr18	67956673	67956755	ENSE00002718956	2	+	ENSG00000266258
chr18	67965786	67965929	ENSE00002698925	2	+	ENSG00000266258
chr18	67968796	67969277	ENSG00000266258.2_M2	2	+	ENSG00000266258
chr18	67995559	67997863	ENSE00002720374	2	-	ENSG00000266278
chr18	67998539	67998765	ENSE00002696918	2	-	ENSG00000266278
chr18	68035759	68036096	ENSE00002719282	2	+	ENSG00000265698
chr18	68053834	68054730	ENSE00001841348	2	+	ENSG00000214255
chr18	68284760	68284916	ENSE00002715574	2	-	ENSG00000263417
chr18	68296758	68296937	ENSE00002719163	2	-	ENSG00000263417
chr18	68304866	68305000	ENSE00002725108	2	-	ENSG00000263417
chr18	68667972	68668120	ENSE00002695961	2	-	ENSG00000265781
chr18	68669203	68669378	ENSE00002734279	2	-	ENSG00000265781
chr18	68678921	68678972	ENSE00002718460	2	-	ENSG00000265781
chr18	68696284	68696460	ENSE00002708480	2	+	ENSG00000265639
chr18	68699802	68700475	ENSE00002722126	2	+	ENSG00000265639
chr18	68886090	68886288	ENSE00002712279	2	-	ENSG00000265484
chr18	68892456	68892557	ENSE00002722204	2	-	ENSG00000265484
chr18	68893533	68893720	ENSE00002688495	2	-	ENSG00000265484
chr18	68895102	68896120	ENSE00002707482	2	+	ENSG00000263733
chr18	68906070	68906151	ENSE00002705322	2	-	ENSG00000265484
chr18	69204345	69205467	ENSG00000260676.1_M2	2	-	ENSG00000260676
chr18	69206373	69207663	ENSE00002628208	2	-	ENSG00000260676
chr18	69212171	69212361	ENSE00002629443	2	-	ENSG00000260676
chr18	69216014	69216208	ENSE00002600339	2	-	ENSG00000260676
chr18	69218612	69218695	ENSE00002616670	2	-	ENSG00000260676
chr18	69233194	69233292	ENSE00002582660	2	-	ENSG00000260676
chr18	69263242	69263392	ENSG00000260676.2_M2	2	-	ENSG00000260676
chr18	69274226	69274574	ENSE00002697429	2	+	ENSG00000264388
chr18	69348600	69348978	ENSE00002718154	2	+	ENSG00000265946
chr18	69417225	69417458	ENSE00002695159	2	-	ENSG00000265352
chr18	69419284	69419422	ENSE00002719505	2	-	ENSG00000265352
chr18	69419765	69419799	ENSE00002731483	2	-	ENSG00000265352
chr18	69483949	69484194	ENSE00002713229	2	-	ENSG00000265352
chr18	69486471	69486677	ENSG00000265352.1_M3	2	-	ENSG00000265352
chr18	69491380	69491475	ENSE00002712153	2	-	ENSG00000265352
chr18	69492515	69492532	ENSE00002731046	2	-	ENSG00000265352
chr18	69541573	69541780	ENSE00002598081	2	+	ENSG00000260457
chr18	69575023	69575429	ENSE00002607141	2	+	ENSG00000260457
chr18	69595029	69595076	ENSE00002732908	2	-	ENSG00000265995
chr18	69637169	69637473	ENSE00003485090	2	+	ENSG00000271313
chr18	69641944	69642085	ENSE00002725576	2	-	ENSG00000265995
chr18	69649175	69649274	ENSE00002727881	2	-	ENSG00000265995
chr18	70228865	70230557	ENSG00000141668.1_M5	2	-	ENSG00000141668
chr18	70230836	70232487	ENSG00000141668.1_M2	2	-	ENSG00000141668
chr18	70233988	70234511	ENSE00000950357	2	-	ENSG00000141668
chr18	70235146	70235393	ENSE00002699052	2	-	ENSG00000141668
chr18	70235649	70235718	ENSG00000141668.2_M2	2	-	ENSG00000141668
chr18	70236140	70236774	ENSG00000141668.3_M2	2	-	ENSG00000141668
chr18	70312499	70312877	ENSG00000141668.4_M2	2	-	ENSG00000141668
chr18	70317443	70317511	ENSE00002720747	2	-	ENSG00000141668
chr18	70323297	70323368	ENSE00002732742	2	-	ENSG00000141668
chr18	70330602	70330799	ENSG00000141668.1_M3	2	-	ENSG00000141668
chr18	70457432	70457889	ENSE00002724292	2	-	ENSG00000166342
chr18	70458874	70461074	ENSE00001880924	2	-	ENSG00000265579
chr18	70462260	70463282	ENSG00000166342.1_M2	2	-	ENSG00000166342
chr18	70464131	70464206	ENSG00000166342.2_M2	2	-	ENSG00000166342
chr18	70465180	70465739	ENSE00001305635	2	-	ENSG00000166342
chr18	70467084	70467184	ENSE00002089066	2	+	ENSG00000252598
chr18	70471171	70471285	ENSE00001634081	2	-	ENSG00000166342
chr18	70502530	70502759	ENSG00000166342.3_M2	2	-	ENSG00000166342
chr18	70512971	70513099	ENSE00001326249	2	-	ENSG00000166342
chr18	70513217	70513259	ENSE00001179943	2	-	ENSG00000166342
chr18	70552905	70554199	ENSE00003573710	2	-	ENSG00000166342
chr18	70572410	70572472	ENSE00002733225	2	-	ENSG00000263750
chr18	70577910	70578159	ENSG00000166342.4_M2	2	-	ENSG00000166342
chr18	70583898	70584036	ENSE00003587580	2	-	ENSG00000166342
chr18	70584279	70584333	ENSE00003564517	2	-	ENSG00000166342
chr18	70584664	70584791	ENSE00003568301	2	-	ENSG00000166342
chr18	70585840	70586128	ENSE00002732486	2	-	ENSG00000166342
chr18	70586361	70587066	ENSG00000166342.1_M4	2	-	ENSG00000166342
chr18	70587175	70587202	ENSE00002694467	2	-	ENSG00000166342
chr18	70587443	70587518	ENSE00002729655	2	+	ENSG00000263958
chr18	70588095	70588196	ENSE00002700380	2	+	ENSG00000263958
chr18	70599142	70599290	ENSE00002692004	2	+	ENSG00000263958
chr18	70600263	70600474	ENSG00000263958.1_M2	2	+	ENSG00000263958
chr18	70874516	70874798	ENSE00002693925	2	-	ENSG00000263711
chr18	70876703	70876806	ENSE00002688505	2	-	ENSG00000263711
chr18	70877343	70879219	ENSG00000263711.1_M2	2	-	ENSG00000263711
chr18	70882105	70885254	ENSG00000263711.1_M3	2	-	ENSG00000263711
chr18	70893131	70893320	ENSE00002720100	2	-	ENSG00000263711
chr18	70896234	70896359	ENSE00002719103	2	-	ENSG00000263711
chr18	70924111	70924273	ENSG00000263711.2_M2	2	-	ENSG00000263711
chr18	70972140	70972543	ENSE00002724610	2	-	ENSG00000263711
chr18	70977471	70977789	ENSG00000263711.3_M2	2	-	ENSG00000263711
chr18	70986168	70986408	ENSG00000263711.1_M6	2	-	ENSG00000263711
chr18	71054860	71055170	ENSG00000261780.1_M3	2	+	ENSG00000261780
chr18	71055965	71056434	ENSE00002711995	2	+	ENSG00000261780
chr18	71442372	71442557	ENSE00002690955	2	-	ENSG00000265380
chr18	71443778	71443888	ENSE00002712015	2	-	ENSG00000265380
chr18	71446292	71446552	ENSE00002726806	2	-	ENSG00000265380
chr18	71476034	71476332	ENSE00001921081	2	+	ENSG00000241866
chr18	71645181	71645450	ENSE00002714815	2	-	ENSG00000263655
chr18	71645703	71645803	ENSE00002698118	2	-	ENSG00000263655
chr18	71652699	71653392	ENSE00003755245	2	-	ENSG00000278902
chr18	71764614	71764735	ENSE00002722954	2	-	ENSG00000263655
chr18	71804022	71804400	ENSG00000141665.1_M8	2	-	ENSG00000141665
chr18	71806863	71807200	ENSE00002710491	2	-	ENSG00000141665
chr18	71809299	71809478	ENSE00002693445	2	-	ENSG00000141665
chr18	71812723	71812897	ENSG00000141665.1_M2	2	-	ENSG00000141665
chr18	71827816	71828034	ENSG00000141665.2_M2	2	-	ENSG00000141665
chr18	71828312	71830877	ENSE00002684569	2	-	ENSG00000141665
chr18	71854961	71855044	ENSE00003636332	2	-	ENSG00000141665
chr18	71856448	71856575	ENSE00003474091	2	-	ENSG00000141665
chr18	71859879	71860089	ENSG00000141665.4_M2	2	-	ENSG00000141665
chr18	71860890	71861133	ENSG00000141665.1_M3	2	-	ENSG00000141665
chr18	71861181	71861277	ENSE00002704203	2	-	ENSG00000141665
chr18	71866241	71866346	ENSE00003527427	2	-	ENSG00000141665
chr18	71870669	71870780	ENSE00003463973	2	-	ENSG00000141665
chr18	71871026	71871076	ENSE00003465989	2	-	ENSG00000141665
chr18	71877867	71877952	ENSG00000141665.5_M2	2	-	ENSG00000141665
chr18	71878373	71878697	ENSG00000141665.1_M5	2	-	ENSG00000141665
chr18	71879343	71879942	ENSG00000075336.1_M4	2	+	ENSG00000075336
chr18	71885942	71886341	ENSG00000075336.1_M6	2	+	ENSG00000075336
chr18	71887084	71888844	ENSE00002723306	2	+	ENSG00000075336
chr18	71888845	71888919	ENSG00000075336.1_M2	2	+	ENSG00000075336
chr18	71889002	71891375	ENSG00000075336.2_M4	2	+	ENSG00000075336
chr18	71943238	71944420	ENSG00000260569.1_M2	2	-	ENSG00000260569
chr18	71958929	71959227	ENSE00001875711	2	+	ENSG00000243856
chr18	71971693	71971977	ENSE00002732202	2	-	ENSG00000260569
chr18	71982216	71985031	ENSG00000166347.1_M6	2	-	ENSG00000166347
chr18	71987107	71993047	ENSG00000166347.2_M6	2	-	ENSG00000166347
chr18	72022260	72022415	ENSE00002721276	2	-	ENSG00000166347
chr18	72047168	72047460	ENSE00002696016	2	+	ENSG00000206043
chr18	72049190	72049356	ENSE00001492968	2	+	ENSG00000206043
chr18	72051870	72051949	ENSE00001492967	2	+	ENSG00000206043
chr18	72054056	72054113	ENSE00001492965	2	+	ENSG00000206043
chr18	72059305	72059417	ENSE00001492964	2	+	ENSG00000206043
chr18	72060353	72060395	ENSE00001492962	2	+	ENSG00000206043
chr18	72062220	72062297	ENSE00001492961	2	+	ENSG00000206043
chr18	72070068	72070178	ENSE00001492959	2	+	ENSG00000206043
chr18	72073034	72073131	ENSE00001492958	2	+	ENSG00000206043
chr18	72073242	72073328	ENSE00001505854	2	+	ENSG00000206043
chr18	72074520	72074704	ENSE00001505853	2	+	ENSG00000206043
chr18	72084291	72085314	ENSE00001492948	2	+	ENSG00000206043
chr18	72085503	72085593	ENSE00001492947	2	+	ENSG00000206043
chr18	72087523	72090243	ENSE00001492945	2	+	ENSG00000206043
chr18	72122535	72122949	ENSE00001823971	2	-	ENSG00000235297
chr18	72142283	72143005	ENSG00000259779.1_M2	2	+	ENSG00000259779
chr18	72144461	72146080	ENSE00002613123	2	+	ENSG00000259779
chr18	72166893	72169518	ENSG00000187773.1_M2	2	-	ENSG00000187773
chr18	72174743	72174908	ENSE00003562121	2	-	ENSG00000187773
chr18	72179401	72180079	ENSE00002306371	2	-	ENSG00000187773
chr18	72189901	72190108	ENSE00002206522	2	-	ENSG00000187773
chr18	72190614	72190786	ENSE00001542288	2	-	ENSG00000187773
chr18	72228409	72228517	ENSE00002729806	2	+	ENSG00000133313
chr18	72228803	72229038	ENSG00000133313.1_M10	2	+	ENSG00000133313
chr18	72230113	72230629	ENSG00000133313.1_M3	2	+	ENSG00000133313
chr18	72231946	72232640	ENSG00000133313.1_M9	2	+	ENSG00000133313
chr18	72233691	72234074	ENSG00000133313.1_M6	2	+	ENSG00000133313
chr18	72237433	72237916	ENSE00003734009	2	+	ENSG00000276934
chr18	72239738	72242302	ENSG00000133313.2_M10	2	+	ENSG00000133313
chr18	72243481	72243902	ENSG00000133313.2_M4	2	+	ENSG00000133313
chr18	72244690	72244778	ENSE00002704110	2	+	ENSG00000133313
chr18	72245125	72245210	ENSG00000133313.1_M2	2	+	ENSG00000133313
chr18	72246231	72246491	ENSG00000133313.2_M6	2	+	ENSG00000133313
chr18	72249384	72252229	ENSG00000133313.1_M8	2	+	ENSG00000133313
chr18	72267623	72267876	ENSG00000150656.1_M3	2	+	ENSG00000150656
chr18	72289694	72289826	ENSE00003471350	2	+	ENSG00000150656
chr18	72292684	72292834	ENSE00003584102	2	+	ENSG00000150656
chr18	72294240	72294403	ENSG00000150656.1_M2	2	+	ENSG00000150656
chr18	72294765	72294992	ENSE00002691821	2	-	ENSG00000264340
chr18	72295381	72295431	ENSE00002712939_F1	2	-	ENSG00000264340
chr18	72295485	72295520	ENSE00003517872_F1	2	+	ENSG00000150656
chr18	72300542	72300822	ENSG00000150656.2_M3	2	+	ENSG00000150656
chr18	72308166	72308219	ENSE00002687501	2	+	ENSG00000150656
chr18	72313233	72313375	ENSE00003515713	2	+	ENSG00000150656
chr18	72316669	72320319	ENSG00000150656.1_M4	2	+	ENSG00000150656
chr18	72326508	72328564	ENSG00000264247.1_M4	2	-	ENSG00000264247
chr18	72331164	72332586	ENSG00000264247.1_M3	2	-	ENSG00000264247
chr18	72332631	72332699	ENSE00002723372	2	+	ENSG00000215421
chr18	72332991	72333270	ENSE00002704150	2	-	ENSG00000264247
chr18	72365753	72370497	ENSG00000215421.1_M3	2	+	ENSG00000215421
chr18	72375802	72375917	ENSE00001104019	2	+	ENSG00000215421
chr18	72516126	72516201	ENSE00001104029	2	+	ENSG00000215421
chr18	72538617	72539277	ENSG00000215421.1_M2	2	+	ENSG00000215421
chr18	72607596	72607763	ENSG00000215421.2_M3	2	+	ENSG00000215421
chr18	72611433	72611517	ENSE00003716268	2	+	ENSG00000215421
chr18	72620323	72620444	ENSE00003715156	2	+	ENSG00000215421
chr18	72628420	72628851	ENSE00002701689	2	+	ENSG00000215421
chr18	72635719	72636361	ENSE00002702285	2	+	ENSG00000215421
chr18	72651186	72651731	ENSG00000215421.2_M2	2	+	ENSG00000215421
chr18	72788117	72788263	ENSE00002719211	2	+	ENSG00000215421
chr18	72789217	72793613	ENSG00000215421.3_M3	2	+	ENSG00000215421
chr18	72797974	72798184	ENSE00003738829	2	-	ENSG00000278607
chr18	72798260	72798448	ENSE00003723810	2	-	ENSG00000278607
chr18	72798713	72798870	ENSE00003752855	2	-	ENSG00000278607
chr18	72801332	72801995	ENSE00003750374	2	+	ENSG00000273669
chr18	72814128	72814277	ENSE00003799726	2	+	ENSG00000283452
chr18	72831253	72833917	ENSE00003760138	2	-	ENSG00000278911
chr18	72933536	72933857	ENSE00002268312	2	-	ENSG00000180011
chr18	72936703	72936760	ENSE00002695509	2	-	ENSG00000180011
chr18	72936762	72936809	ENSE00002730246	2	-	ENSG00000180011
chr18	72937192	72937690	ENSE00001282993	2	-	ENSG00000180011
chr18	72939098	72939582	ENSE00001282584	2	+	ENSG00000179981
chr18	72939867	72940257	ENSE00002733670	2	+	ENSG00000179981
chr18	72949399	72949496	ENSE00002570455	2	+	ENSG00000179981
chr18	72972866	72972913	ENSE00002545774	2	+	ENSG00000179981
chr18	72973516	72973689	ENSE00002573844	2	+	ENSG00000179981
chr18	73011063	73018148	ENSG00000179981.1_M5	2	+	ENSG00000179981
chr18	73115017	73115558	ENSE00003750504	2	+	ENSG00000276993
chr18	73134927	73135008	ENSE00002692618	2	+	ENSG00000264116
chr18	73135829	73135998	ENSG00000264116.1_M2	2	+	ENSG00000264116
chr18	73137405	73137992	ENSG00000206026.1_M2	2	-	ENSG00000206026
chr18	73138051	73138841	ENSG00000206026.2_M2	2	-	ENSG00000206026
chr18	73140412	73140506	ENSE00002713702	2	+	ENSG00000264116
chr18	73143904	73145888	ENSE00002715120_F1	2	-	ENSG00000206026
chr18	73145975	73146074	ENSE00002715120_F2	2	-	ENSG00000206026
chr18	73146669	73146699	ENSE00001492843_F1	2	-	ENSG00000206026
chr18	73146800	73146924	ENSG00000264116.2_M2	2	+	ENSG00000264116
chr18	73155295	73155563	ENSG00000206026.1_M3	2	-	ENSG00000206026
chr18	73160554	73161209	ENSE00002707268	2	-	ENSG00000266774
chr18	73164718	73164817	ENSE00002708564	2	-	ENSG00000266774
chr18	73430992	73432525	ENSE00002607951	2	-	ENSG00000261194
chr18	73578681	73578894	ENSE00002711929	2	-	ENSG00000266460
chr18	73594647	73595031	ENSE00002695451	2	-	ENSG00000266460
chr18	73654794	73654963	ENSE00003718275	2	+	ENSG00000275827
chr18	73732253	73732404	ENSE00002723939	2	-	ENSG00000264108
chr18	73739930	73739990	ENSE00002726232	2	-	ENSG00000264108
chr18	73855590	73856288	ENSG00000263547.1_M2	2	+	ENSG00000263547
chr18	73856530	73856731	ENSG00000263547.2_M2	2	+	ENSG00000263547
chr18	73858287	73859595	ENSE00002727627	2	+	ENSG00000263547
chr18	73865518	73865659	ENSE00002723813	2	+	ENSG00000263547
chr18	73877083	73877171	ENSE00002717094	2	+	ENSG00000263547
chr18	73877346	73877845	ENSE00002699525	2	+	ENSG00000263547
chr18	73905916	73906240	ENSE00002684313	2	-	ENSG00000266743
chr18	73910210	73910350	ENSE00002702818	2	-	ENSG00000266743
chr18	73942354	73942489	ENSE00002693043	2	+	ENSG00000264260
chr18	73946830	73947031	ENSE00002726887	2	+	ENSG00000264260
chr18	73948157	73948277	ENSE00002720822	2	+	ENSG00000264260
chr18	73963299	73963365	ENSE00002713344	2	-	ENSG00000264595
chr18	73964211	73964312	ENSE00002688925	2	-	ENSG00000264595
chr18	73968485	73968912	ENSE00002733759	2	-	ENSG00000264595
chr18	73983792	73983912	ENSE00002716410	2	+	ENSG00000266014
chr18	73987175	73987446	ENSE00002720821	2	+	ENSG00000266014
chr18	73990360	73990498	ENSE00002703366	2	-	ENSG00000265717
chr18	73990819	73991275	ENSE00002722193	2	-	ENSG00000265717
chr18	73992939	73992982	ENSE00002726136	2	+	ENSG00000264212
chr18	73993506	73994375	ENSE00002698182	2	+	ENSG00000264212
chr18	73995204	73995368	ENSE00002711816	2	+	ENSG00000266614
chr18	73995845	73996143	ENSE00002727429	2	+	ENSG00000266614
chr18	74097884	74102253	ENSG00000101493.1_M5	2	-	ENSG00000101493
chr18	74110185	74110253	ENSE00003518162	2	-	ENSG00000101493
chr18	74111124	74111229	ENSE00003596540	2	-	ENSG00000101493
chr18	74112376	74112569	ENSE00002712857	2	+	ENSG00000263982
chr18	74117702	74117905	ENSE00002687601	2	+	ENSG00000263982
chr18	74118482	74119931	ENSG00000101493.1_M3	2	-	ENSG00000101493
chr18	74178991	74180958	ENSG00000101493.1_M2	2	-	ENSG00000101493
chr18	74206879	74206993	ENSE00001411234	2	-	ENSG00000101493
chr18	74234200	74234299	ENSE00002182303	2	-	ENSG00000101493
chr18	74235157	74235195	ENSE00002688907	2	+	ENSG00000265778
chr18	74236069	74237432	ENSG00000265778.1_M2	2	+	ENSG00000265778
chr18	74238657	74238704	ENSE00001409124	2	-	ENSG00000101493
chr18	74239030	74239296	ENSE00003757877	2	+	ENSG00000275763
chr18	74239788	74241602	ENSE00003756455	2	+	ENSG00000275763
chr18	74272396	74272705	ENSG00000263812.1_M4	2	+	ENSG00000263812
chr18	74274134	74274215	ENSE00002706501	2	+	ENSG00000263812
chr18	74287491	74287662	ENSE00002725663	2	+	ENSG00000263812
chr18	74303145	74305006	ENSG00000263812.1_M3	2	+	ENSG00000263812
chr18	74307063	74307415	ENSE00002729200	2	+	ENSG00000263812
chr18	74341396	74341544	ENSE00002720679	2	+	ENSG00000263812
chr18	74353555	74353881	ENSE00002693280	2	+	ENSG00000266256
chr18	74358108	74359525	ENSE00002696308	2	+	ENSG00000266256
chr18	74361095	74361344	ENSG00000266256.1_M2	2	+	ENSG00000266256
chr18	74373161	74373246	ENSE00002733978	2	-	ENSG00000266312
chr18	74376496	74376565	ENSE00002723256	2	-	ENSG00000266312
chr18	74376837	74376977	ENSE00002717328	2	-	ENSG00000266312
chr18	74377073	74377300	ENSE00002685980	2	-	ENSG00000266312
chr18	74432719	74434657	ENSG00000276397.1_M2	2	+	ENSG00000276397
chr18	74435928	74436321	ENSE00003720675	2	+	ENSG00000276397
chr18	74446543	74446936	ENSE00002708724	2	-	ENSG00000265934
chr18	74494793	74495330	ENSE00002722631	2	+	ENSG00000265836
chr18	74545066	74545177	ENSE00002088565	2	-	ENSG00000252097
chr18	74549562	74550148	ENSE00003712579	2	-	ENSG00000278107
chr18	74560855	74560943	ENSE00002717632	2	-	ENSG00000264278
chr18	74566157	74566437	ENSE00002727713	2	-	ENSG00000264278
chr18	74566736	74566792	ENSE00002702314	2	+	ENSG00000130856
chr18	74568199	74568446	ENSE00001349209	2	+	ENSG00000130856
chr18	74578518	74578978	ENSE00001912238	2	-	ENSG00000244229
chr18	74584904	74585169	ENSE00003714134	2	-	ENSG00000275355
chr18	74593247	74593717	ENSG00000130856.1_M2	2	+	ENSG00000130856
chr18	74595852	74596019	ENSG00000130856.2_M2	2	+	ENSG00000130856
chr18	74612399	74612578	ENSE00003461570	2	+	ENSG00000130856
chr18	74615421	74615546	ENSE00001179502	2	+	ENSG00000130856
chr18	74619280	74619453	ENSG00000130856.3_M2	2	+	ENSG00000130856
chr18	74621810	74621954	ENSE00000894937	2	+	ENSG00000130856
chr18	74623919	74624123	ENSG00000130856.4_M2	2	+	ENSG00000130856
chr18	74625091	74625320	ENSG00000130856.5_M2	2	+	ENSG00000130856
chr18	74628744	74630909	ENSE00002702633	2	-	ENSG00000265261
chr18	74631230	74631385	ENSE00002731969	2	-	ENSG00000265261
chr18	74631752	74631839	ENSE00002732843	2	-	ENSG00000265261
chr18	74632188	74632532	ENSE00002714519	2	-	ENSG00000265261
chr18	74638832	74639188	ENSG00000130856.6_M2	2	+	ENSG00000130856
chr18	74641542	74641623	ENSE00002718963	2	+	ENSG00000130856
chr18	74642450	74642654	ENSG00000130856.7_M2	2	+	ENSG00000130856
chr18	74648593	74648854	ENSE00001280886	2	+	ENSG00000130856
chr18	74652056	74652310	ENSE00001280732	2	+	ENSG00000130856
chr18	74653803	74653905	ENSE00001280724	2	+	ENSG00000130856
chr18	74654395	74654547	ENSE00001280714	2	+	ENSG00000130856
chr18	74655982	74656086	ENSE00001280856	2	+	ENSG00000130856
chr18	74657482	74657634	ENSE00003609826	2	+	ENSG00000130856
chr18	74659381	74659594	ENSE00003680587	2	+	ENSG00000130856
chr18	74663519	74663802	ENSE00001309083	2	+	ENSG00000130856
chr18	74666824	74666928	ENSE00001325501	2	+	ENSG00000130856
chr18	74668942	74669308	ENSE00001300789	2	+	ENSG00000130856
chr18	74671309	74671455	ENSE00001326724	2	+	ENSG00000130856
chr18	74671549	74671790	ENSE00001299490	2	+	ENSG00000130856
chr18	74672199	74672379	ENSE00001330668	2	+	ENSG00000130856
chr18	74680216	74680298	ENSE00001303353	2	+	ENSG00000130856
chr18	74681395	74681583	ENSE00003471855	2	+	ENSG00000130856
chr18	74692163	74692295	ENSE00003663560	2	+	ENSG00000130856
chr18	74700639	74700837	ENSE00003492172	2	+	ENSG00000130856
chr18	74704301	74704431	ENSE00003521981	2	+	ENSG00000130856
chr18	74705296	74705473	ENSE00003591609	2	+	ENSG00000130856
chr18	74713415	74715931	ENSG00000130856.8_M2	2	+	ENSG00000130856
chr18	74719885	74720249	ENSE00002720040	2	+	ENSG00000266844
chr18	74722218	74722542	ENSG00000266844.1_M2	2	+	ENSG00000266844
chr18	74723955	74724115	ENSE00002685503_F1	2	+	ENSG00000266844
chr18	74724485	74724643	ENSG00000197971.1_M5	2	-	ENSG00000197971
chr18	74724841	74726622	ENSG00000197971.1_M19	2	-	ENSG00000197971
chr18	74726791	74727018	ENSE00002706712_F3	2	-	ENSG00000197971
chr18	74727296	74727443	ENSE00002706712_F4	2	-	ENSG00000197971
chr18	74729590	74734518	ENSG00000197971.1_M28	2	-	ENSG00000197971
chr18	74735156	74735495	ENSG00000197971.1_M6	2	-	ENSG00000197971
chr18	74736242	74736330	ENSE00001916164	2	-	ENSG00000197971
chr18	74758328	74761349	ENSE00003758095_F1	2	-	ENSG00000279811
chr18	74761708	74762324	ENSE00003758095_F2	2	-	ENSG00000279811
chr18	74765345	74765619	ENSG00000197971.1_M3	2	-	ENSG00000197971
chr18	74768177	74772669	ENSG00000197971.1_M25	2	-	ENSG00000197971
chr18	74772823	74773178	ENSE00001835472	2	-	ENSG00000197971
chr18	74822338	74822946	ENSG00000197971.2_M3	2	-	ENSG00000197971
chr18	74843885	74844191	ENSG00000197971.3_M3	2	-	ENSG00000197971
chr18	74849623	74850007	ENSE00003733590	2	+	ENSG00000275178
chr18	74851925	74852108	ENSE00001827702	2	-	ENSG00000197971
chr18	74853814	74854038	ENSE00001868074	2	-	ENSG00000197971
chr18	74861835	74861911	ENSG00000197971.2_M2	2	-	ENSG00000197971
chr18	74864899	74867150	ENSE00003757849	2	-	ENSG00000279433
chr18	74869222	74872348	ENSG00000278330.1_M3	2	+	ENSG00000278330
chr18	74884260	74884683	ENSE00002685182	2	-	ENSG00000197971
chr18	74884855	74884915	ENSE00002696706	2	-	ENSG00000197971
chr18	74888495	74888640	ENSE00001530508	2	-	ENSG00000197971
chr18	74889535	74889800	ENSG00000197971.1_M4	2	-	ENSG00000197971
chr18	74890471	74890639	ENSE00001881273	2	-	ENSG00000197971
chr18	74937290	74937385	ENSE00002692763	2	+	ENSG00000265844
chr18	74962695	74962815	ENSE00002725889	2	+	ENSG00000265844
chr18	74991299	74991472	ENSE00002685751	2	+	ENSG00000265844
chr18	74992452	74992509	ENSE00002729178	2	+	ENSG00000265844
chr18	75007622	75008288	ENSE00001280747	2	+	ENSG00000166573
chr18	75010814	75011080	ENSE00002702592	2	+	ENSG00000166573
chr18	75013236	75013302	ENSG00000166573.1_M2	2	+	ENSG00000166573
chr18	75201649	75201776	ENSE00001437285	2	-	ENSG00000199392
chr18	75205341	75207330	ENSE00002711349	2	-	ENSG00000264736
chr18	75293431	75293522	ENSE00002718836	2	+	ENSG00000264015
chr18	75324357	75324422	ENSE00002732465	2	+	ENSG00000264015
chr18	75386967	75387510	ENSE00002730385	2	+	ENSG00000264693
chr18	75388797	75388916	ENSE00002714799	2	+	ENSG00000264693
chr18	75397308	75397501	ENSE00003644094	2	-	ENSG00000271702
chr18	75397659	75397741	ENSE00003617852	2	-	ENSG00000271702
chr18	75615250	75615354	ENSE00002088728	2	-	ENSG00000252260
chr18	75732549	75733799	ENSG00000265843.1_M3	2	-	ENSG00000265843
chr18	75741341	75741476	ENSE00002722064	2	-	ENSG00000265843
chr18	75744309	75744627	ENSE00002730312	2	-	ENSG00000265843
chr18	75744807	75745541	ENSE00002723451	2	-	ENSG00000264334
chr18	75748349	75748403	ENSE00002695478	2	-	ENSG00000264334
chr18	75748666	75748790	ENSE00002690154	2	-	ENSG00000265843
chr18	75751605	75751701	ENSE00002726709	2	-	ENSG00000265843
chr18	75751882	75751964	ENSE00002703286	2	-	ENSG00000265843
chr18	75800822	75800929	ENSE00001807211	2	+	ENSG00000199728
chr18	75901856	75901970	ENSE00002726465	2	+	ENSG00000266213
chr18	75902907	75905520	ENSE00002717797	2	+	ENSG00000266213
chr18	76248541	76248713	ENSE00002695692	2	+	ENSG00000265644
chr18	76252701	76252891	ENSE00002730481	2	+	ENSG00000265644
chr18	76271350	76271686	ENSE00002703106	2	+	ENSG00000265378
chr18	76328102	76328196	ENSE00001439616	2	-	ENSG00000201723
chr18	76597136	76597345	ENSE00002734151	2	-	ENSG00000266273
chr18	76598015	76598208	ENSE00002692656	2	-	ENSG00000266273
chr18	76711413	76711535	ENSE00002694174	2	-	ENSG00000266586
chr18	76720307	76720364	ENSE00002723275	2	-	ENSG00000266586
chr18	76726452	76726614	ENSE00002726509	2	-	ENSG00000265101
chr18	76728707	76729068	ENSE00002698671	2	-	ENSG00000265101
chr18	76791404	76791738	ENSE00002668673	2	-	ENSG00000263146
chr18	76792198	76792691	ENSG00000263146.2_M3	2	-	ENSG00000263146
chr18	76792895	76792931	ENSE00002637083	2	-	ENSG00000263146
chr18	76794095	76794177	ENSE00002241327	2	+	ENSG00000256463
chr18	76798861	76798922	ENSE00002641781	2	+	ENSG00000256463
chr18	76805554	76809318	ENSG00000256463.1_M8	2	+	ENSG00000256463
chr18	76810757	76813844	ENSG00000256463.1_M4	2	+	ENSG00000256463
chr18	76816166	76816551	ENSE00002669296	2	+	ENSG00000256463
chr18	76888432	76888608	ENSE00003498367	2	+	ENSG00000166377
chr18	76895808	76897111	ENSE00003755705	2	+	ENSG00000279416
chr18	76897984	76898356	ENSG00000166377.1_M2	2	+	ENSG00000166377
chr18	76906840	76906970	ENSE00002808472	2	+	ENSG00000166377
chr18	76907683	76907857	ENSG00000166377.1_M4	2	+	ENSG00000166377
chr18	76920381	76920532	ENSE00003500111	2	+	ENSG00000166377
chr18	76923266	76923380	ENSG00000166377.2_M2	2	+	ENSG00000166377
chr18	76925194	76925908	ENSE00002867564	2	+	ENSG00000267655
chr18	76934256	76934365	ENSE00003469463	2	+	ENSG00000166377
chr18	76951758	76952243	ENSG00000166377.1_M3	2	+	ENSG00000166377
chr18	76961187	76961241	ENSG00000166377.2_M3	2	+	ENSG00000166377
chr18	76979982	76980014	ENSE00002816486	2	+	ENSG00000166377
chr18	76999589	76999670	ENSE00003573827	2	+	ENSG00000166377
chr18	77000791	77001014	ENSG00000166377.3_M2	2	+	ENSG00000166377
chr18	77013913	77013990	ENSG00000166377.3_M3	2	+	ENSG00000166377
chr18	77016531	77016706	ENSE00002819027	2	+	ENSG00000166377
chr18	77021047	77021124	ENSE00003541486	2	+	ENSG00000166377
chr18	77068255	77068451	ENSG00000166377.4_M2	2	+	ENSG00000166377
chr18	77068680	77069232	ENSE00002751458_F2	2	+	ENSG00000166377
chr18	77069731	77070144	ENSE00002751458_F3	2	+	ENSG00000166377
chr18	77096931	77097146	ENSG00000166377.2_M4	2	+	ENSG00000166377
chr18	77121336	77121429	ENSE00002919615	2	+	ENSG00000166377
chr18	77126012	77126125	ENSE00003601767	2	+	ENSG00000166377
chr18	77129472	77129925	ENSG00000166377.3_M4	2	+	ENSG00000166377
chr18	77189578	77189677	ENSE00003493055	2	+	ENSG00000166377
chr18	77191469	77191685	ENSG00000166377.4_M3	2	+	ENSG00000166377
chr18	77192771	77192916	ENSG00000166377.9_M2	2	+	ENSG00000166377
chr18	77193118	77193184	ENSG00000166377.10_M2	2	+	ENSG00000166377
chr18	77196787	77196943	ENSG00000166377.5_M3	2	+	ENSG00000166377
chr18	77197165	77197230	ENSE00003676250	2	+	ENSG00000166377
chr18	77216936	77217429	ENSG00000166377.6_M3	2	+	ENSG00000166377
chr18	77219840	77219873	ENSE00003545879	2	+	ENSG00000166377
chr18	77240557	77241056	ENSG00000131196.1_M5	2	+	ENSG00000131196
chr18	77244970	77245176	ENSG00000131196.1_M6	2	+	ENSG00000131196
chr18	77255263	77256362	ENSE00002244819	2	+	ENSG00000131196
chr18	77264864	77266804	ENSE00003756564	2	+	ENSG00000279637
chr18	77277670	77277830	ENSE00003540654	2	+	ENSG00000131196
chr18	77293397	77293529	ENSE00002823987	2	+	ENSG00000131196
chr18	77293699	77294112	ENSG00000131196.1_M2	2	+	ENSG00000131196
chr18	77296081	77296254	ENSG00000131196.1_M4	2	+	ENSG00000131196
chr18	77296803	77297259	ENSG00000131196.2_M2	2	+	ENSG00000131196
chr18	77306371	77306427	ENSE00003555962	2	+	ENSG00000131196
chr18	77315613	77315700	ENSE00003719792	2	-	ENSG00000275186
chr18	77315953	77316434	ENSE00003724787	2	-	ENSG00000275186
chr18	77342375	77342810	ENSE00002948174	2	+	ENSG00000131196
chr18	77364774	77365034	ENSE00003759585	2	-	ENSG00000279397
chr18	77372127	77372239	ENSE00002972589	2	+	ENSG00000131196
chr18	77375177	77375461	ENSE00002836386	2	+	ENSG00000131196
chr18	77375586	77377384	ENSG00000131196.1_M7	2	+	ENSG00000131196
chr18	77416170	77419515	ENSG00000267287.1_M2	2	+	ENSG00000267287
chr18	77421280	77421498	ENSE00002760979	2	+	ENSG00000267287
chr18	77425467	77425689	ENSE00002778681	2	+	ENSG00000267287
chr18	77456483	77458831	ENSE00002874700	2	+	ENSG00000267287
chr18	77482273	77482725	ENSE00002917400	2	+	ENSG00000267409
chr18	77483677	77483810	ENSE00002840955	2	+	ENSG00000267409
chr18	77516742	77517011	ENSE00001276086	2	+	ENSG00000178412
chr18	77517591	77517723	ENSE00001542211	2	+	ENSG00000178412
chr18	77519771	77519976	ENSE00001542210	2	+	ENSG00000178412
chr18	77559217	77559678	ENSG00000060069.1_M3	2	+	ENSG00000060069
chr18	77560263	77560391	ENSE00002806428	2	+	ENSG00000060069
chr18	77560844	77560932	ENSG00000060069.2_M3	2	+	ENSG00000060069
chr18	77562457	77562564	ENSE00002784610	2	+	ENSG00000060069
chr18	77603095	77603179	ENSE00003523895	2	+	ENSG00000060069
chr18	77603848	77603942	ENSE00001167982	2	+	ENSG00000060069
chr18	77605737	77605866	ENSG00000060069.1_M2	2	+	ENSG00000060069
chr18	77610579	77610966	ENSE00002763428	2	-	ENSG00000266901
chr18	77611425	77611512	ENSE00002876004	2	-	ENSG00000266901
chr18	77612277	77612428	ENSE00001102920	2	+	ENSG00000060069
chr18	77617896	77617987	ENSE00001167961	2	+	ENSG00000060069
chr18	77620551	77620718	ENSE00001167951	2	+	ENSG00000060069
chr18	77622009	77623047	ENSE00001102905	2	+	ENSG00000060069
chr18	77625075	77625217	ENSE00000898301	2	+	ENSG00000060069
chr18	77625350	77625557	ENSE00000898302	2	+	ENSG00000060069
chr18	77637907	77638070	ENSE00000670824	2	+	ENSG00000060069
chr18	77644825	77645744	ENSG00000060069.3_M3	2	+	ENSG00000060069
chr18	77659968	77660180	ENSE00002875759	2	+	ENSG00000060069
chr18	77663195	77666170	ENSG00000060069.1_M4	2	+	ENSG00000060069
chr18	77703205	77703707	ENSE00002818336	2	+	ENSG00000266924
chr18	77707391	77707524	ENSE00002949922	2	+	ENSG00000266924
chr18	77708818	77708894	ENSE00002740646	2	+	ENSG00000267780
chr18	77736624	77737070	ENSE00002750241	2	+	ENSG00000267780
chr18	77801600	77802227	ENSE00001275089	2	+	ENSG00000178342
chr18	77813418	77813804	ENSE00002812806	2	+	ENSG00000178342
chr18	77849113	77850271	ENSG00000178342.1_M2	2	+	ENSG00000178342
chr18	77852540	77854296	ENSG00000122490.1_M9	2	-	ENSG00000122490
chr18	77865797	77866372	ENSE00002798418	2	-	ENSG00000122490
chr18	77869910	77870127	ENSG00000122490.1_M4	2	-	ENSG00000122490
chr18	77873678	77873845	ENSE00002820489	2	-	ENSG00000122490
chr18	77878955	77879039	ENSE00003478525	2	-	ENSG00000122490
chr18	77882684	77882738	ENSE00003467938	2	-	ENSG00000122490
chr18	77884033	77884193	ENSE00002884410	2	-	ENSG00000122490
chr18	77890220	77890453	ENSE00001872467	2	-	ENSG00000122490
chr18	77893078	77893184	ENSE00001874923	2	-	ENSG00000122490
chr18	77893630	77893736	ENSE00001882024	2	-	ENSG00000122490
chr18	77895774	77895849	ENSE00001824261	2	-	ENSG00000122490
chr18	77898413	77898562	ENSE00003458666	2	-	ENSG00000122490
chr18	77899453	77899755	ENSG00000122490.2_M3	2	-	ENSG00000122490
chr18	77913453	77913677	ENSG00000226742.1_M3	2	+	ENSG00000226742
chr18	77915498	77915857	ENSG00000226742.2_M3	2	+	ENSG00000226742
chr18	77916386	77917077	ENSG00000226742.3_M3	2	+	ENSG00000226742
chr18	77918747	77919514	ENSG00000226742.1_M4	2	+	ENSG00000226742
chr18	77925437	77925507	ENSE00003554767	2	-	ENSG00000141759
chr18	77926049	77926636	ENSG00000141759.1_M4	2	-	ENSG00000141759
chr18	77928118	77928425	ENSE00002972936	2	-	ENSG00000141759
chr18	77935574	77935644	ENSE00002814241	2	-	ENSG00000141759
chr18	77936381	77936530	ENSG00000141759.1_M2	2	-	ENSG00000141759
chr18	77938020	77938374	ENSG00000141759.1_M6	2	-	ENSG00000141759
chr18	77944063	77944554	ENSE00002859390	2	-	ENSG00000141759
chr18	77984351	77984408	ENSE00002925095	2	-	ENSG00000141759
chr18	77988125	77988137	ENSE00002850249_F1	2	+	ENSG00000267127
chr18	77988433	77989827	ENSE00002859173_F1	2	+	ENSG00000101546
chr18	77990447	77990490	ENSE00003593639	2	+	ENSG00000101546
chr18	77991026	77991166	ENSG00000101546.1_M2	2	+	ENSG00000101546
chr18	77992286	77992399	ENSE00000950389	2	+	ENSG00000101546
chr18	77998066	77998140	ENSE00003563209	2	+	ENSG00000101546
chr18	77999375	77999544	ENSG00000101546.1_M3	2	+	ENSG00000101546
chr18	77999646	77999998	ENSG00000101546.2_M3	2	+	ENSG00000101546
chr18	78000523	78001049	ENSE00002576217	2	+	ENSG00000261126
chr18	78001736	78001818	ENSE00003709462	2	+	ENSG00000261126
chr18	78005328	78005590	ENSE00002763947	2	+	ENSG00000267127
chr18	78016804	78021366	ENSG00000261126.1_M3	2	+	ENSG00000261126
chr18	78023899	78024008	ENSE00003708454	2	+	ENSG00000261126
chr18	78024339	78024860	ENSE00002616791	2	+	ENSG00000261126
chr18	78032049	78032604	ENSE00002755419	2	+	ENSG00000266909
chr18	78034163	78034663	ENSE00003710798_F1	2	+	ENSG00000267127
chr18	78035292	78035646	ENSG00000261126.1_M2	2	+	ENSG00000261126
chr18	78036490	78036830	ENSG00000267127.1_M2	2	+	ENSG00000267127
chr18	78049802	78051408	ENSG00000267127.2_M2	2	+	ENSG00000267127
chr18	78063492	78063934	ENSG00000101544.1_M2	2	+	ENSG00000101544
chr18	78064187	78064483	ENSE00002557446	2	+	ENSG00000101544
chr18	78071991	78072112	ENSG00000101544.1_M4	2	+	ENSG00000101544
chr18	78088112	78088202	ENSE00002936676	2	+	ENSG00000101544
chr18	78088701	78088816	ENSE00002558010	2	+	ENSG00000101544
chr18	78090619	78095342	ENSG00000101544.2_M4	2	+	ENSG00000101544
chr18	78102900	78103230	ENSG00000267270.1_M4	2	+	ENSG00000267270
chr18	78103397	78104232	ENSE00002950562	2	+	ENSG00000267270
chr18	78116848	78117513	ENSE00003748386	2	+	ENSG00000278000
chr18	78117615	78117703	ENSE00002790595	2	+	ENSG00000267270
chr18	78126985	78129910	ENSG00000267270.1_M3	2	+	ENSG00000267270
chr18	78134062	78134118	ENSE00002954624	2	+	ENSG00000267270
chr18	78136295	78136642	ENSE00002798921	2	+	ENSG00000267270
chr18	78141056	78141357	ENSG00000178184.1_M2	2	-	ENSG00000178184
chr18	78145296	78145508	ENSE00002967276	2	+	ENSG00000267251
chr18	78146913	78147072	ENSE00002816153	2	+	ENSG00000267251
chr18	78155061	78155251	ENSE00002911504	2	+	ENSG00000267251
chr18	78159578	78159632	ENSE00001878802	2	-	ENSG00000178184
chr18	78160217	78160323	ENSE00002820933_F1	2	+	ENSG00000267251
chr18	78160546	78160609	ENSE00002820933_F2	2	+	ENSG00000267251
chr18	78205043	78205319	ENSG00000178184.2_M2	2	-	ENSG00000178184
chr19	174646	175143	ENSG00000141934.1_M4	2	-	ENSG00000141934
chr19	175692	176011	ENSG00000141934.1_M2	2	-	ENSG00000141934
chr19	176643	182475	ENSG00000141934.1_M9	2	-	ENSG00000141934
chr19	184908	185143	ENSE00001319061	2	-	ENSG00000141934
chr19	189816	190170	ENSG00000105556.1_M2	2	-	ENSG00000105556
chr19	190581	190825	ENSG00000105556.2_M2	2	-	ENSG00000105556
chr19	204776	204871	ENSE00000854369	2	-	ENSG00000105556
chr19	205357	205439	ENSE00000854368	2	-	ENSG00000105556
chr19	205967	206119	ENSE00000854367	2	-	ENSG00000105556
chr19	218322	218392	ENSE00000854366	2	-	ENSG00000105556
chr19	219302	219394	ENSG00000105556.4_M2	2	-	ENSG00000105556
chr19	219415	220052	ENSG00000105556.1_M3	2	-	ENSG00000105556
chr19	220655	220781	ENSE00003620772	2	-	ENSG00000105556
chr19	226548	226976	ENSG00000105556.5_M2	2	-	ENSG00000105556
chr19	228519	228631	ENSG00000105556.6_M2	2	-	ENSG00000105556
chr19	237242	237284	ENSG00000105556.1_M4	2	-	ENSG00000105556
chr19	265686	265846	ENSG00000105549.1_M2	2	-	ENSG00000105549
chr19	270516	270586	ENSE00003549246	2	-	ENSG00000105549
chr19	271355	271417	ENSE00003490626	2	-	ENSG00000105549
chr19	271825	272135	ENSG00000105549.2_M2	2	-	ENSG00000105549
chr19	272184	272506	ENSG00000105549.3_M2	2	-	ENSG00000105549
chr19	273558	274566	ENSG00000105549.4_M2	2	-	ENSG00000105549
chr19	303132	303177	ENSE00002968653	2	+	ENSG00000267443
chr19	304459	304944	ENSE00002946754	2	+	ENSG00000267443
chr19	311039	313988	ENSE00001290344	2	-	ENSG00000183186
chr19	314591	314756	ENSE00001322986	2	-	ENSG00000183186
chr19	345864	346021	ENSE00003461316	2	-	ENSG00000129946
chr19	346934	347117	ENSE00002737539	2	-	ENSG00000129946
chr19	347328	347455	ENSG00000129946.3_M2	2	-	ENSG00000129946
chr19	347543	347595	ENSE00003698251	2	-	ENSG00000129946
chr19	347795	347849	ENSE00003696469	2	-	ENSG00000129946
chr19	350226	350346	ENSE00003698244	2	-	ENSG00000129946
chr19	350477	350538	ENSE00003485897	2	-	ENSG00000129946
chr19	352410	352481	ENSE00000910018	2	-	ENSG00000129946
chr19	367489	367601	ENSE00002089007	2	-	ENSG00000252539
chr19	370886	371000	ENSE00003472619	2	-	ENSG00000181781
chr19	375987	376209	ENSG00000181781.2_M2	2	-	ENSG00000181781
chr19	377179	377542	ENSG00000181781.3_M2	2	-	ENSG00000181781
chr19	393858	394166	ENSE00001885597	2	-	ENSG00000266933
chr19	401861	401916	ENSG00000099866.1_M4	2	+	ENSG00000099866
chr19	402067	402079	ENSE00003752791	2	+	ENSG00000099866
chr19	402305	402328	ENSE00003725648	2	+	ENSG00000099866
chr19	411716	411750	ENSE00003737422	2	+	ENSG00000099866
chr19	411949	411972	ENSE00003746560	2	+	ENSG00000099866
chr19	413434	413518	ENSE00002861098	2	-	ENSG00000266933
chr19	416731	417329	ENSG00000099866.2_M4	2	+	ENSG00000099866
chr19	419361	419487	ENSE00002966233_F1	2	-	ENSG00000266933
chr19	419824	422360	ENSG00000141933.1_M2	2	+	ENSG00000141933
chr19	429363	430129	ENSE00001431625	2	+	ENSG00000141933
chr19	447683	448080	ENSG00000099804.1_M4	2	+	ENSG00000099804
chr19	451689	451776	ENSE00003623468	2	+	ENSG00000099804
chr19	452252	452724	ENSG00000099804.1_M3	2	+	ENSG00000099804
chr19	452961	453156	ENSG00000099804.1_M2	2	+	ENSG00000099804
chr19	456331	456367	ENSE00002904665	2	+	ENSG00000099804
chr19	456442	457193	ENSG00000099804.1_M6	2	+	ENSG00000099804
chr19	459131	459224	ENSG00000197540.1_M2	2	+	ENSG00000197540
chr19	462013	462170	ENSG00000197540.2_M2	2	+	ENSG00000197540
chr19	463275	463411	ENSE00003699618	2	+	ENSG00000197540
chr19	463842	464106	ENSE00003696014	2	+	ENSG00000197540
chr19	464550	464846	ENSG00000197540.3_M2	2	+	ENSG00000197540
chr19	488250	488411	ENSG00000172270.1_M2	2	+	ENSG00000172270
chr19	488551	488717	ENSG00000267751.2_M4	2	-	ENSG00000267751
chr19	489066	489186	ENSE00002792820	2	-	ENSG00000267751
chr19	489507	489644	ENSG00000172270.1_M8	2	+	ENSG00000172270
chr19	492027	492116	ENSG00000172270.2_M2	2	+	ENSG00000172270
chr19	492261	492434	ENSE00002668126	2	+	ENSG00000172270
chr19	494615	495054	ENSG00000172270.3_M2	2	+	ENSG00000172270
chr19	497365	497769	ENSG00000172270.1_M4	2	+	ENSG00000172270
chr19	497872	498149	ENSG00000172270.2_M4	2	+	ENSG00000172270
chr19	498863	498888	ENSE00003578619	2	+	ENSG00000172270
chr19	499520	500263	ENSG00000172270.1_M5	2	+	ENSG00000172270
chr19	506511	507034	ENSE00001155487_F1	2	+	ENSG00000099822
chr19	507182	507904	ENSE00002927434_F1	2	-	ENSG00000267036
chr19	541991	542208	ENSG00000099821.6_M2	2	-	ENSG00000099821
chr19	544526	544912	ENSG00000099821.1_M3	2	-	ENSG00000099821
chr19	552362	552787	ENSG00000099821.8_M2	2	-	ENSG00000099821
chr19	555547	555985	ENSE00002609965	2	-	ENSG00000261204
chr19	558303	560005	ENSG00000070388.1_M2	2	+	ENSG00000070388
chr19	561620	561724	ENSE00000892314	2	+	ENSG00000070388
chr19	561795	562757	ENSG00000070388.2_M2	2	+	ENSG00000070388
chr19	566820	566936	ENSE00003519046	2	-	ENSG00000070423
chr19	568402	568762	ENSG00000070423.1_M2	2	-	ENSG00000070423
chr19	569550	570081	ENSG00000070423.1_M5	2	-	ENSG00000070423
chr19	570399	570463	ENSE00003511857	2	-	ENSG00000070423
chr19	570524	571050	ENSG00000070423.2_M2	2	-	ENSG00000070423
chr19	579574	579621	ENSE00002802115	2	-	ENSG00000070423
chr19	581265	581486	ENSG00000070423.2_M5	2	-	ENSG00000070423
chr19	581662	582692	ENSE00002800867	2	+	ENSG00000267666
chr19	596014	596176	ENSE00000892311	2	+	ENSG00000070404
chr19	597433	597619	ENSE00000655234	2	+	ENSG00000070404
chr19	597702	597725	ENSE00002916623	2	+	ENSG00000070404
chr19	599673	600141	ENSG00000070404.1_M2	2	+	ENSG00000070404
chr19	600358	600531	ENSG00000070404.1_M4	2	+	ENSG00000070404
chr19	610898	611720	ENSE00001874094	2	+	ENSG00000213726
chr19	612418	612563	ENSE00001326807	2	-	ENSG00000185198
chr19	615372	615529	ENSG00000185198.2_M2	2	-	ENSG00000185198
chr19	615910	616057	ENSG00000185198.3_M2	2	-	ENSG00000185198
chr19	630479	630692	ENSG00000099864.1_M4	2	+	ENSG00000099864
chr19	637656	638214	ENSE00002870384	2	+	ENSG00000099864
chr19	641290	641694	ENSE00002914309	2	+	ENSG00000099864
chr19	644917	644968	ENSG00000099864.1_M2	2	+	ENSG00000099864
chr19	645787	645868	ENSE00003473277	2	+	ENSG00000099864
chr19	646526	646657	ENSE00003493405	2	+	ENSG00000099864
chr19	646748	646827	ENSE00002883406	2	+	ENSG00000099864
chr19	650047	650201	ENSG00000099864.2_M2	2	+	ENSG00000099864
chr19	653081	654016	ENSG00000099864.1_M5	2	+	ENSG00000099864
chr19	659792	659924	ENSE00003564651	2	+	ENSG00000099864
chr19	665714	667759	ENSG00000099864.1_M3	2	+	ENSG00000099864
chr19	693404	695241	ENSG00000099812.1_M2	2	+	ENSG00000099812
chr19	696415	696546	ENSE00000655141	2	+	ENSG00000099812
chr19	698116	698155	ENSE00000892413	2	+	ENSG00000099812
chr19	700153	700970	ENSE00001311215	2	+	ENSG00000099812
chr19	714924	715218	ENSG00000267530.2_M2	2	-	ENSG00000267530
chr19	716669	717246	ENSG00000267530.1_M2	2	-	ENSG00000267530
chr19	718137	718981	ENSE00003700254	2	+	ENSG00000272473
chr19	737308	737739	ENSG00000011304.1_M8	2	+	ENSG00000011304
chr19	738661	738780	ENSE00002918453	2	+	ENSG00000011304
chr19	739640	739678	ENSG00000011304.1_M2	2	+	ENSG00000011304
chr19	744243	744910	ENSG00000011304.1_M12	2	+	ENSG00000011304
chr19	745036	745147	ENSG00000011304.2_M3	2	+	ENSG00000011304
chr19	745203	748660	ENSG00000011304.1_M17	2	+	ENSG00000011304
chr19	750928	752568	ENSG00000011304.1_M7	2	+	ENSG00000011304
chr19	760572	761066	ENSG00000129951.2_M4	2	+	ENSG00000129951
chr19	766453	766639	ENSE00002851219	2	+	ENSG00000129951
chr19	766881	767023	ENSG00000129951.3_M2	2	+	ENSG00000129951
chr19	767127	767323	ENSG00000129951.2_M2	2	+	ENSG00000129951
chr19	767459	767776	ENSG00000129951.1_M4	2	+	ENSG00000129951
chr19	775329	775398	ENSE00001236585	2	+	ENSG00000172232
chr19	775722	775879	ENSE00003510340	2	+	ENSG00000172232
chr19	776760	776905	ENSE00003713871	2	+	ENSG00000172232
chr19	777897	779217	ENSG00000172232.1_M3	2	+	ENSG00000172232
chr19	788057	788167	ENSE00001234969	2	+	ENSG00000196415
chr19	790427	790713	ENSG00000196415.1_M2	2	+	ENSG00000196415
chr19	790979	791121	ENSE00003699786	2	+	ENSG00000196415
chr19	793388	793618	ENSE00003700967	2	+	ENSG00000196415
chr19	795025	795402	ENSE00001234961	2	+	ENSG00000196415
chr19	798155	798176	ENSE00002876375	2	+	ENSG00000197561
chr19	799244	799431	ENSG00000197561.1_M2	2	+	ENSG00000197561
chr19	799888	800045	ENSE00000768824	2	+	ENSG00000197561
chr19	800258	800400	ENSE00000768826	2	+	ENSG00000197561
chr19	802439	802670	ENSE00000768828	2	+	ENSG00000197561
chr19	802833	803124	ENSG00000197561.2_M2	2	+	ENSG00000197561
chr19	806513	806636	ENSG00000197766.1_M2	2	+	ENSG00000197766
chr19	807502	807659	ENSE00001231561	2	+	ENSG00000197766
chr19	808779	809037	ENSE00001374327	2	+	ENSG00000197766
chr19	872143	872603	ENSG00000116014.1_M3	2	+	ENSG00000116014
chr19	873393	873518	ENSE00000769028	2	+	ENSG00000116014
chr19	874307	874443	ENSG00000116014.1_M2	2	+	ENSG00000116014
chr19	874691	874924	ENSE00000892193	2	+	ENSG00000116014
chr19	875110	875835	ENSG00000116014.2_M2	2	+	ENSG00000116014
chr19	880539	880679	ENSE00002739850	2	+	ENSG00000116017
chr19	880795	880818	ENSE00001366881	2	+	ENSG00000116017
chr19	882991	883221	ENSE00002847577	2	-	ENSG00000267159
chr19	883410	883452	ENSE00002950188_F1	2	+	ENSG00000116017
chr19	883550	883878	ENSE00002950188_F2	2	+	ENSG00000116017
chr19	883994	884629	ENSG00000116017.1_M3	2	+	ENSG00000116017
chr19	887169	887494	ENSG00000116017.2_M3	2	+	ENSG00000116017
chr19	911305	911538	ENSE00003725252	2	+	ENSG00000275162
chr19	914620	914693	ENSE00003696955	2	+	ENSG00000116017
chr19	916294	916473	ENSE00002242997	2	+	ENSG00000116017
chr19	918771	918955	ENSG00000116017.3_M3	2	+	ENSG00000116017
chr19	919356	919794	ENSG00000116017.1_M2	2	+	ENSG00000116017
chr19	921083	921380	ENSG00000116017.2_M2	2	+	ENSG00000116017
chr19	922910	923301	ENSG00000116017.3_M2	2	+	ENSG00000116017
chr19	926381	930410	ENSG00000116017.4_M2	2	+	ENSG00000116017
chr19	938654	938947	ENSG00000065268.1_M6	2	+	ENSG00000065268
chr19	940261	940372	ENSE00003696165	2	+	ENSG00000065268
chr19	944118	944720	ENSG00000065268.1_M5	2	+	ENSG00000065268
chr19	945002	945517	ENSG00000065268.2_M5	2	+	ENSG00000065268
chr19	945591	945716	ENSG00000065268.1_M4	2	+	ENSG00000065268
chr19	946094	946261	ENSG00000065268.1_M2	2	+	ENSG00000065268
chr19	948154	948229	ENSG00000065268.2_M2	2	+	ENSG00000065268
chr19	948370	948728	ENSG00000065268.2_M4	2	+	ENSG00000065268
chr19	952454	952580	ENSE00003751044	2	+	ENSG00000065268
chr19	954535	954980	ENSE00000769054	2	+	ENSG00000116032
chr19	956153	956293	ENSE00002879730	2	-	ENSG00000266990
chr19	956751	956880	ENSE00002873554	2	-	ENSG00000266990
chr19	957245	957838	ENSE00000769056	2	+	ENSG00000116032
chr19	958624	959657	ENSG00000116032.1_M3	2	+	ENSG00000116032
chr19	961718	961864	ENSE00000769060	2	+	ENSG00000116032
chr19	961945	962062	ENSE00000769062	2	+	ENSG00000116032
chr19	962230	962382	ENSE00000769063	2	+	ENSG00000116032
chr19	962708	962873	ENSE00000769064	2	+	ENSG00000116032
chr19	962947	963018	ENSE00000769065	2	+	ENSG00000116032
chr19	963268	963742	ENSE00001492453_F1	2	+	ENSG00000116032
chr19	963827	964315	ENSG00000182087.1_M7	2	-	ENSG00000182087
chr19	964706	964953	ENSG00000182087.2_M7	2	-	ENSG00000182087
chr19	965006	965893	ENSG00000182087.1_M10	2	-	ENSG00000182087
chr19	965946	966087	ENSG00000182087.1_M3	2	-	ENSG00000182087
chr19	966168	966676	ENSG00000182087.1_M6	2	-	ENSG00000182087
chr19	967342	967741	ENSG00000182087.1_M5	2	-	ENSG00000182087
chr19	968293	968575	ENSG00000182087.1_M4	2	-	ENSG00000182087
chr19	971414	971556	ENSE00002738107	2	-	ENSG00000182087
chr19	974919	975327	ENSG00000182087.2_M3	2	-	ENSG00000182087
chr19	1006479	1006575	ENSG00000064687.1_M5	2	+	ENSG00000064687
chr19	1007587	1008562	ENSG00000064687.1_M13	2	+	ENSG00000064687
chr19	1008701	1009210	ENSG00000064687.1_M6	2	+	ENSG00000064687
chr19	1009424	1009635	ENSE00002871966	2	+	ENSG00000064687
chr19	1009717	1009857	ENSE00002801897	2	+	ENSG00000064687
chr19	1010108	1010225	ENSE00002957170	2	+	ENSG00000064687
chr19	1010955	1011123	ENSE00002923317	2	+	ENSG00000064687
chr19	1011380	1011610	ENSE00002843652	2	+	ENSG00000064687
chr19	1011910	1011998	ENSE00002166005	2	+	ENSG00000064687
chr19	1012608	1012785	ENSG00000064687.1_M2	2	+	ENSG00000064687
chr19	1013182	1013405	ENSE00002746408	2	+	ENSG00000064687
chr19	1013537	1013759	ENSE00003458944	2	+	ENSG00000064687
chr19	1013833	1014035	ENSG00000064687.2_M2	2	+	ENSG00000064687
chr19	1023910	1024113	ENSE00002963966	2	+	ENSG00000064687
chr19	1024369	1024418	ENSE00002906572	2	+	ENSG00000064687
chr19	1024588	1024693	ENSG00000064687.3_M2	2	+	ENSG00000064687
chr19	1024775	1024924	ENSE00002959890	2	+	ENSG00000064687
chr19	1025152	1025277	ENSE00002931507	2	+	ENSG00000064687
chr19	1025362	1025461	ENSE00003575478	2	+	ENSG00000064687
chr19	1025679	1025934	ENSE00003501268	2	+	ENSG00000064687
chr19	1026485	1026518	ENSE00003464628	2	+	ENSG00000064687
chr19	1026648	1026822	ENSE00002832115	2	+	ENSG00000064687
chr19	1026908	1027078	ENSE00002955823	2	+	ENSG00000064687
chr19	1027485	1028001	ENSG00000064687.2_M5	2	+	ENSG00000064687
chr19	1028485	1028630	ENSG00000064687.4_M2	2	+	ENSG00000064687
chr19	1028716	1028840	ENSE00002899829	2	+	ENSG00000064687
chr19	1029190	1029320	ENSG00000064687.5_M2	2	+	ENSG00000064687
chr19	1029392	1029513	ENSE00003503882	2	+	ENSG00000064687
chr19	1029595	1029824	ENSG00000064687.6_M2	2	+	ENSG00000064687
chr19	1032419	1032526	ENSE00002750458	2	+	ENSG00000064687
chr19	1032807	1032949	ENSG00000064687.1_M3	2	+	ENSG00000064687
chr19	1034034	1034169	ENSE00003490431	2	+	ENSG00000064687
chr19	1034250	1034436	ENSG00000064687.7_M2	2	+	ENSG00000064687
chr19	1034547	1034744	ENSG00000064687.8_M2	2	+	ENSG00000064687
chr19	1035407	1035638	ENSE00003624190	2	+	ENSG00000064687
chr19	1035736	1036039	ENSG00000064687.3_M5	2	+	ENSG00000064687
chr19	1036387	1036628	ENSE00001795148	2	+	ENSG00000180448
chr19	1036973	1037106	ENSE00002890213	2	+	ENSG00000180448
chr19	1037631	1037976	ENSG00000180448.1_M4	2	+	ENSG00000180448
chr19	1037978	1038155	ENSE00002915963	2	+	ENSG00000180448
chr19	1038816	1039228	ENSG00000180448.1_M2	2	+	ENSG00000180448
chr19	1041728	1041866	ENSE00002312094	2	+	ENSG00000180448
chr19	1043622	1043766	ENSG00000180448.2_M2	2	+	ENSG00000180448
chr19	1043979	1044220	ENSG00000180448.2_M4	2	+	ENSG00000180448
chr19	1044422	1044489	ENSE00003515056	2	+	ENSG00000180448
chr19	1044578	1044716	ENSE00003505564	2	+	ENSG00000180448
chr19	1044817	1044882	ENSE00003485716	2	+	ENSG00000180448
chr19	1045088	1045199	ENSE00003633078	2	+	ENSG00000180448
chr19	1045273	1045354	ENSE00003509840	2	+	ENSG00000180448
chr19	1047933	1048492	ENSG00000180448.3_M2	2	+	ENSG00000180448
chr19	1050228	1050366	ENSE00003632118	2	+	ENSG00000180448
chr19	1050453	1050644	ENSE00003516323	2	+	ENSG00000180448
chr19	1050780	1051073	ENSG00000180448.1_M3	2	+	ENSG00000180448
chr19	1051207	1051312	ENSE00003471537	2	+	ENSG00000180448
chr19	1051417	1051590	ENSG00000180448.4_M2	2	+	ENSG00000180448
chr19	1051941	1052266	ENSG00000180448.5_M2	2	+	ENSG00000180448
chr19	1052350	1052488	ENSE00003469477	2	+	ENSG00000180448
chr19	1053351	1053924	ENSG00000180448.1_M8	2	+	ENSG00000180448
chr19	1054808	1054917	ENSE00003523230	2	+	ENSG00000180448
chr19	1056680	1057594	ENSG00000180448.3_M4	2	+	ENSG00000180448
chr19	1060731	1061222	ENSG00000099817.1_M6	2	-	ENSG00000099817
chr19	1061340	1061399	ENSG00000099817.1_M2	2	-	ENSG00000099817
chr19	1065055	1066720	ENSG00000099817.1_M14	2	-	ENSG00000099817
chr19	1075824	1076026	ENSG00000167468.1_M6	2	+	ENSG00000167468
chr19	1076400	1076915	ENSG00000167468.1_M3	2	+	ENSG00000167468
chr19	1077137	1077496	ENSG00000167468.1_M10	2	+	ENSG00000167468
chr19	1077675	1078280	ENSG00000167468.2_M6	2	+	ENSG00000167468
chr19	1078391	1078473	ENSG00000167468.2_M3	2	+	ENSG00000167468
chr19	1079648	1080709	ENSG00000064932.1_M4	2	-	ENSG00000064932
chr19	1080783	1080974	ENSE00003477322	2	-	ENSG00000064932
chr19	1081139	1081781	ENSG00000064932.1_M6	2	-	ENSG00000064932
chr19	1083199	1083343	ENSE00003519890	2	-	ENSG00000064932
chr19	1083473	1083548	ENSG00000064932.1_M2	2	-	ENSG00000064932
chr19	1083960	1084069	ENSG00000064932.2_M2	2	-	ENSG00000064932
chr19	1084442	1084514	ENSE00000892432	2	-	ENSG00000064932
chr19	1084635	1084748	ENSE00000655389	2	-	ENSG00000064932
chr19	1084848	1084984	ENSE00000892434	2	-	ENSG00000064932
chr19	1085264	1085396	ENSE00000892435	2	-	ENSG00000064932
chr19	1085981	1086151	ENSE00000892436	2	-	ENSG00000064932
chr19	1086677	1086869	ENSE00000655395	2	-	ENSG00000064932
chr19	1087807	1088554	ENSG00000064932.3_M2	2	-	ENSG00000064932
chr19	1089281	1089379	ENSE00003615298	2	-	ENSG00000064932
chr19	1089775	1089952	ENSG00000064932.1_M3	2	-	ENSG00000064932
chr19	1091464	1091618	ENSE00003517168	2	-	ENSG00000064932
chr19	1091969	1092075	ENSE00003657251	2	-	ENSG00000064932
chr19	1092360	1092583	ENSG00000064932.4_M2	2	-	ENSG00000064932
chr19	1094555	1094699	ENSE00003549411	2	-	ENSG00000064932
chr19	1094884	1094975	ENSE00003631719	2	-	ENSG00000064932
chr19	1095062	1095196	ENSE00003656154	2	-	ENSG00000064932
chr19	1095298	1095450	ENSE00003561948	2	-	ENSG00000064932
chr19	1095938	1096044	ENSE00003508332	2	-	ENSG00000064932
chr19	1096346	1096427	ENSE00003494600	2	-	ENSG00000064932
chr19	1100067	1100229	ENSG00000064932.2_M4	2	-	ENSG00000064932
chr19	1104543	1104675	ENSE00003605874	2	-	ENSG00000064932
chr19	1129764	1130217	ENSE00002804635	2	-	ENSG00000064932
chr19	1134792	1134843	ENSE00002956320	2	-	ENSG00000064932
chr19	1135240	1135354	ENSG00000064932.5_M2	2	-	ENSG00000064932
chr19	1138608	1138862	ENSE00003729681	2	+	ENSG00000118046
chr19	1140284	1140378	ENSE00003754345	2	+	ENSG00000118046
chr19	1150395	1150646	ENSE00002908384	2	+	ENSG00000118046
chr19	1162252	1162886	ENSE00002826119	2	+	ENSG00000267736
chr19	1164849	1165134	ENSE00003712578	2	+	ENSG00000118046
chr19	1181126	1181257	ENSE00002817014	2	+	ENSG00000118046
chr19	1183316	1183400	ENSE00003652329	2	+	ENSG00000118046
chr19	1184223	1184313	ENSG00000118046.1_M3	2	+	ENSG00000118046
chr19	1212933	1213144	ENSE00003513992	2	-	ENSG00000099625
chr19	1213698	1213839	ENSG00000099625.1_M2	2	-	ENSG00000099625
chr19	1214078	1214335	ENSG00000099625.2_M4	2	-	ENSG00000099625
chr19	1215004	1215069	ENSE00003712864	2	-	ENSG00000099625
chr19	1215282	1215422	ENSG00000099625.2_M2	2	-	ENSG00000099625
chr19	1215499	1215625	ENSE00001055537	2	-	ENSG00000099625
chr19	1217259	1217531	ENSG00000099625.4_M4	2	-	ENSG00000099625
chr19	1217687	1217735	ENSE00002816585	2	+	ENSG00000267778
chr19	1217913	1218550	ENSE00002836233	2	+	ENSG00000267778
chr19	1218881	1219040	ENSE00002758932	2	+	ENSG00000267778
chr19	1221267	1222876	ENSG00000099624.1_M8	2	+	ENSG00000099624
chr19	1223576	1223705	ENSG00000099624.1_M3	2	+	ENSG00000099624
chr19	1223834	1224346	ENSG00000099624.1_M6	2	+	ENSG00000099624
chr19	1228068	1228176	ENSE00001492191	2	+	ENSG00000167470
chr19	1229400	1230039	ENSG00000167470.1_M2	2	+	ENSG00000167470
chr19	1230769	1231158	ENSG00000167470.2_M2	2	+	ENSG00000167470
chr19	1231347	1231410	ENSE00003500114	2	+	ENSG00000167470
chr19	1233193	1233592	ENSG00000167470.3_M2	2	+	ENSG00000167470
chr19	1233676	1233988	ENSG00000167470.1_M5	2	+	ENSG00000167470
chr19	1234411	1234571	ENSE00001378771	2	+	ENSG00000167470
chr19	1234931	1235204	ENSE00001153018	2	+	ENSG00000167470
chr19	1236504	1238675	ENSG00000167470.4_M2	2	+	ENSG00000167470
chr19	1238920	1239161	ENSE00002743003	2	+	ENSG00000099622
chr19	1240676	1241162	ENSG00000099622.1_M4	2	+	ENSG00000099622
chr19	1241341	1241664	ENSE00002896716	2	+	ENSG00000099622
chr19	1243774	1244216	ENSG00000099622.2_M4	2	+	ENSG00000099622
chr19	1246314	1246959	ENSG00000099622.1_M6	2	+	ENSG00000099622
chr19	1247329	1247906	ENSE00002933668	2	-	ENSG00000267493
chr19	1248768	1248912	ENSG00000099622.1_M17	2	+	ENSG00000099622
chr19	1249326	1249413	ENSE00002784516_F1	2	-	ENSG00000267493
chr19	1249417	1249741	ENSE00002784516_F2	2	-	ENSG00000267493
chr19	1250364	1254367	ENSG00000099622.1_M58	2	+	ENSG00000099622
chr19	1254924	1255320	ENSE00001958495	2	+	ENSG00000228300
chr19	1255506	1256783	ENSG00000228300.1_M5	2	+	ENSG00000228300
chr19	1258319	1258792	ENSG00000228300.1_M3	2	+	ENSG00000228300
chr19	1274167	1274481	ENSE00000651417	2	+	ENSG00000099617
chr19	1277152	1277218	ENSE00000651415	2	+	ENSG00000099617
chr19	1278410	1278826	ENSE00001305835	2	+	ENSG00000099617
chr19	1285476	1285794	ENSE00001879645	2	-	ENSG00000240846
chr19	1299297	1300060	ENSE00002854044	2	+	ENSG00000267372
chr19	1341729	1342151	ENSG00000160953.1_M4	2	+	ENSG00000160953
chr19	1343389	1343549	ENSG00000160953.1_M6	2	+	ENSG00000160953
chr19	1344116	1345568	ENSG00000160953.1_M3	2	+	ENSG00000160953
chr19	1345691	1346998	ENSG00000160953.2_M3	2	+	ENSG00000160953
chr19	1347239	1348136	ENSG00000160953.2_M4	2	+	ENSG00000160953
chr19	1348998	1349446	ENSG00000160953.1_M2	2	+	ENSG00000160953
chr19	1351603	1351674	ENSE00003509290	2	+	ENSG00000160953
chr19	1353428	1353505	ENSG00000160953.2_M2	2	+	ENSG00000160953
chr19	1354276	1354337	ENSE00003585906	2	+	ENSG00000160953
chr19	1356136	1356373	ENSG00000160953.3_M2	2	+	ENSG00000160953
chr19	1356628	1356679	ENSE00003500271	2	+	ENSG00000160953
chr19	1357677	1358518	ENSG00000160953.1_M5	2	+	ENSG00000160953
chr19	1359137	1359277	ENSE00002832828_F1	2	+	ENSG00000160953
chr19	1360209	1360555	ENSE00003757952_F1	2	-	ENSG00000279488
chr19	1361416	1361423	ENSE00002924510_F1	2	+	ENSG00000160953
chr19	1363715	1363969	ENSG00000160953.2_M5	2	+	ENSG00000160953
chr19	1364283	1364381	ENSG00000160953.3_M3	2	+	ENSG00000160953
chr19	1364435	1364639	ENSG00000160953.4_M2	2	+	ENSG00000160953
chr19	1364717	1365628	ENSG00000160953.5_M2	2	+	ENSG00000160953
chr19	1370816	1370898	ENSE00002226017	2	+	ENSG00000115286
chr19	1370920	1371447	ENSG00000115286.1_M11	2	+	ENSG00000115286
chr19	1374095	1374455	ENSE00003774196	2	-	ENSG00000280486
chr19	1375118	1375227	ENSG00000115286.1_M3	2	+	ENSG00000115286
chr19	1375379	1375597	ENSG00000115286.2_M2	2	+	ENSG00000115286
chr19	1375904	1376108	ENSG00000115286.2_M3	2	+	ENSG00000115286
chr19	1377003	1378525	ENSG00000115286.1_M8	2	+	ENSG00000115286
chr19	1379238	1379566	ENSE00002823533_F1	2	+	ENSG00000115286
chr19	1381069	1381350	ENSG00000115286.1_M6	2	+	ENSG00000115286
chr19	1382950	1383828	ENSE00001968348_F1	2	-	ENSG00000248015
chr19	1384385	1384858	ENSG00000130005.1_M3	2	-	ENSG00000130005
chr19	1385169	1386378	ENSG00000130005.2_M3	2	-	ENSG00000130005
chr19	1386479	1386547	ENSE00000753082	2	-	ENSG00000130005
chr19	1386882	1387106	ENSG00000130005.1_M2	2	-	ENSG00000130005
chr19	1387151	1387297	ENSG00000130005.2_M2	2	-	ENSG00000130005
chr19	1388572	1388847	ENSG00000130005.3_M3	2	-	ENSG00000130005
chr19	1394868	1395096	ENSG00000071626.1_M5	2	+	ENSG00000071626
chr19	1397111	1397367	ENSE00002739877	2	+	ENSG00000071626
chr19	1402999	1403200	ENSE00002952772	2	+	ENSG00000071626
chr19	1403229	1404800	ENSG00000071626.1_M2	2	+	ENSG00000071626
chr19	1405463	1405630	ENSE00003595566	2	+	ENSG00000071626
chr19	1405926	1405992	ENSG00000071626.2_M2	2	+	ENSG00000071626
chr19	1408485	1408596	ENSG00000071626.1_M3	2	+	ENSG00000071626
chr19	1409686	1409735	ENSE00003515294	2	+	ENSG00000071626
chr19	1413218	1413301	ENSE00000752956	2	+	ENSG00000071626
chr19	1413689	1416336	ENSG00000071626.2_M3	2	+	ENSG00000071626
chr19	1417308	1417338	ENSE00003525211	2	+	ENSG00000071626
chr19	1417563	1417704	ENSE00003613346	2	+	ENSG00000071626
chr19	1419384	1423015	ENSG00000071626.1_M7	2	+	ENSG00000071626
chr19	1425767	1427909	ENSG00000115268.1_M27	2	+	ENSG00000115268
chr19	1428238	1429338	ENSE00003217469	2	+	ENSG00000268798
chr19	1433700	1433740	ENSE00002930981	2	+	ENSG00000115266
chr19	1437559	1437749	ENSG00000115266.1_M3	2	+	ENSG00000115266
chr19	1438699	1440561	ENSG00000115266.1_M4	2	+	ENSG00000115266
chr19	1440665	1440756	ENSE00003602366	2	+	ENSG00000115266
chr19	1440849	1441033	ENSG00000115266.1_M2	2	+	ENSG00000115266
chr19	1442585	1442694	ENSG00000115266.2_M2	2	+	ENSG00000115266
chr19	1442820	1442937	ENSG00000115266.2_M3	2	+	ENSG00000115266
chr19	1443565	1443643	ENSE00003662639	2	+	ENSG00000115266
chr19	1443807	1443906	ENSE00003560146	2	+	ENSG00000115266
chr19	1444354	1445177	ENSG00000115266.3_M2	2	+	ENSG00000115266
chr19	1445581	1446109	ENSE00002959661_F1	2	-	ENSG00000267317
chr19	1447698	1447838	ENSE00003551707	2	+	ENSG00000115266
chr19	1448289	1448367	ENSE00003483806	2	+	ENSG00000115266
chr19	1448546	1448652	ENSE00003478377_F1	2	+	ENSG00000115266
chr19	1449465	1449680	ENSE00003613963	2	+	ENSG00000115266
chr19	1452988	1460997	ENSG00000115266.2_M4	2	+	ENSG00000115266
chr19	1469077	1469404	ENSG00000115257.1_M5	2	-	ENSG00000115257
chr19	1469582	1469707	ENSE00003521809	2	-	ENSG00000115257
chr19	1469970	1470150	ENSE00003614119	2	-	ENSG00000115257
chr19	1470184	1470628	ENSG00000115257.2_M5	2	-	ENSG00000115257
chr19	1470713	1470814	ENSE00003465690	2	-	ENSG00000115257
chr19	1474670	1475131	ENSG00000115257.1_M7	2	-	ENSG00000115257
chr19	1475420	1475509	ENSE00001337899	2	-	ENSG00000115257
chr19	1475602	1475910	ENSG00000115257.1_M3	2	-	ENSG00000115257
chr19	1476005	1476098	ENSE00003635106	2	-	ENSG00000115257
chr19	1477406	1477509	ENSE00002789998	2	-	ENSG00000115257
chr19	1477606	1478279	ENSG00000115257.1_PMM2	2	-	ENSG00000115257
chr19	1478423	1478566	ENSG00000115257.2_M2	2	-	ENSG00000115257
chr19	1486305	1487590	ENSG00000185761.1_M6	2	-	ENSG00000185761
chr19	1487863	1488202	ENSG00000185761.1_M3	2	-	ENSG00000185761
chr19	1488731	1488912	ENSG00000185761.1_M2	2	-	ENSG00000185761
chr19	1489034	1489133	ENSG00000185761.2_M2	2	-	ENSG00000185761
chr19	1489487	1489599	ENSE00003740218	2	-	ENSG00000185761
chr19	1489865	1489933	ENSE00002839835_F1	2	+	ENSG00000267092
chr19	1490061	1490252	ENSE00002839835_F2	2	+	ENSG00000267092
chr19	1490303	1490384	ENSE00002955982_F1	2	-	ENSG00000185761
chr19	1490399	1490454	ENSE00002947132_F1	2	+	ENSG00000267092
chr19	1491627	1491736	ENSE00003735421	2	-	ENSG00000185761
chr19	1491845	1491906	ENSE00003610348	2	-	ENSG00000185761
chr19	1492116	1492211	ENSG00000185761.3_M2	2	-	ENSG00000185761
chr19	1492322	1492638	ENSG00000185761.1_M4	2	-	ENSG00000185761
chr19	1493112	1493260	ENSG00000185761.4_M2	2	-	ENSG00000185761
chr19	1501925	1502098	ENSE00001739747	2	+	ENSG00000185988
chr19	1503430	1503547	ENSE00001427880	2	+	ENSG00000185988
chr19	1504356	1504486	ENSE00001430056	2	+	ENSG00000185988
chr19	1504574	1504662	ENSE00001417366	2	+	ENSG00000185988
chr19	1504777	1504873	ENSG00000185988.2_M2	2	+	ENSG00000185988
chr19	1505809	1506008	ENSE00001337887	2	+	ENSG00000185988
chr19	1506175	1506302	ENSG00000185988.3_M2	2	+	ENSG00000185988
chr19	1506592	1506743	ENSG00000185988.4_M2	2	+	ENSG00000185988
chr19	1507100	1507185	ENSE00001337878	2	+	ENSG00000185988
chr19	1507441	1507519	ENSE00001337877	2	+	ENSG00000185988
chr19	1511614	1511725	ENSE00001337873	2	+	ENSG00000185988
chr19	1512808	1513200	ENSG00000185988.1_M3	2	+	ENSG00000185988
chr19	1544095	1546340	ENSG00000181588.1_M3	2	-	ENSG00000181588
chr19	1562997	1566341	ENSG00000071655.1_M4	2	-	ENSG00000071655
chr19	1566489	1567741	ENSG00000071655.1_M8	2	-	ENSG00000071655
chr19	1570485	1571131	ENSG00000071655.1_M5	2	-	ENSG00000071655
chr19	1572015	1572106	ENSE00003638978	2	-	ENSG00000071655
chr19	1572638	1572766	ENSE00002974631	2	-	ENSG00000071655
chr19	1573921	1574336	ENSG00000071655.1_M3	2	-	ENSG00000071655
chr19	1574436	1574914	ENSG00000071655.2_M4	2	-	ENSG00000071655
chr19	1575288	1575746	ENSE00002813171	2	-	ENSG00000071655
chr19	1581749	1582145	ENSG00000071655.1_M2	2	-	ENSG00000071655
chr19	1582266	1582543	ENSG00000071655.2_M2	2	-	ENSG00000071655
chr19	1588664	1589296	ENSG00000127540.1_M2	2	-	ENSG00000127540
chr19	1592026	1592158	ENSE00002939999	2	-	ENSG00000127540
chr19	1595178	1595223	ENSG00000127540.2_M2	2	-	ENSG00000127540
chr19	1599023	1601590	ENSG00000071564.1_M14	2	-	ENSG00000071564
chr19	1601948	1602175	ENSG00000071564.1_M2	2	-	ENSG00000071564
chr19	1605039	1605576	ENSG00000071564.1_M9	2	-	ENSG00000071564
chr19	1606245	1606349	ENSE00002089401	2	-	ENSG00000252933
chr19	1608863	1609227	ENSG00000071564.1_M8	2	-	ENSG00000071564
chr19	1609532	1609601	ENSE00001151915	2	-	ENSG00000071564
chr19	1610883	1610957	ENSG00000071564.2_M2	2	-	ENSG00000071564
chr19	1612048	1612231	ENSG00000071564.3_M2	2	-	ENSG00000071564
chr19	1612307	1612410	ENSG00000071564.4_M2	2	-	ENSG00000071564
chr19	1613950	1614000	ENSE00001151938	2	-	ENSG00000071564
chr19	1615579	1615712	ENSE00000651466	2	-	ENSG00000071564
chr19	1617363	1617431	ENSE00001151945	2	-	ENSG00000071564
chr19	1621100	1621266	ENSG00000071564.1_M3	2	-	ENSG00000071564
chr19	1639473	1640043	ENSG00000071564.1_M4	2	-	ENSG00000071564
chr19	1640349	1640656	ENSE00002848060	2	-	ENSG00000071564
chr19	1744777	1744820	ENSE00002738758	2	+	ENSG00000267073
chr19	1744874	1745056	ENSE00002910195	2	+	ENSG00000267073
chr19	1745227	1745460	ENSG00000267073.1_M2	2	+	ENSG00000267073
chr19	1749087	1751583	ENSE00001535118	2	+	ENSG00000205922
chr19	1780042	1781235	ENSG00000130270.1_M3	2	-	ENSG00000130270
chr19	1782783	1782911	ENSE00003542141	2	-	ENSG00000130270
chr19	1783123	1783262	ENSE00003544148	2	-	ENSG00000130270
chr19	1783433	1783673	ENSG00000130270.1_M2	2	-	ENSG00000130270
chr19	1785066	1785150	ENSE00003481697	2	-	ENSG00000130270
chr19	1786854	1787078	ENSE00003513145	2	-	ENSG00000130270
chr19	1787319	1787686	ENSG00000130270.2_M2	2	-	ENSG00000130270
chr19	1787848	1787948	ENSE00003515487	2	-	ENSG00000130270
chr19	1788379	1788455	ENSG00000130270.3_M2	2	-	ENSG00000130270
chr19	1789390	1789502	ENSE00003481847	2	-	ENSG00000130270
chr19	1789611	1789776	ENSG00000130270.4_M2	2	-	ENSG00000130270
chr19	1793519	1793632	ENSE00003552120	2	-	ENSG00000130270
chr19	1793721	1793910	ENSE00003618597	2	-	ENSG00000130270
chr19	1794353	1794522	ENSE00003509138	2	-	ENSG00000130270
chr19	1794618	1794649	ENSE00003570361	2	-	ENSG00000130270
chr19	1796665	1798061	ENSG00000130270.2_M3	2	-	ENSG00000130270
chr19	1798165	1798356	ENSE00003586959	2	-	ENSG00000130270
chr19	1799863	1799970	ENSG00000130270.5_M2	2	-	ENSG00000130270
chr19	1801148	1801307	ENSE00003588453	2	-	ENSG00000130270
chr19	1803854	1803944	ENSE00002232331	2	-	ENSG00000130270
chr19	1804038	1804121	ENSE00003530278	2	-	ENSG00000130270
chr19	1804521	1805142	ENSG00000130270.1_M4	2	-	ENSG00000130270
chr19	1805261	1805323	ENSE00003494957	2	-	ENSG00000130270
chr19	1805801	1805900	ENSE00003605163	2	-	ENSG00000130270
chr19	1806844	1806958	ENSE00003546650	2	-	ENSG00000130270
chr19	1808333	1808425	ENSE00003540971	2	-	ENSG00000130270
chr19	1809305	1809367	ENSE00003480627	2	-	ENSG00000130270
chr19	1810172	1810568	ENSG00000130270.2_M4	2	-	ENSG00000130270
chr19	1810752	1810961	ENSG00000130270.3_M3	2	-	ENSG00000130270
chr19	1814423	1814601	ENSE00000892148_F2	2	-	ENSG00000079313
chr19	1814710	1815008	ENSG00000079313.1_M4	2	-	ENSG00000079313
chr19	1815096	1815427	ENSG00000079313.2_M4	2	-	ENSG00000079313
chr19	1815555	1815671	ENSG00000079313.1_M2	2	-	ENSG00000079313
chr19	1816036	1816316	ENSG00000079313.1_M3	2	-	ENSG00000079313
chr19	1816564	1816638	ENSE00003747349	2	-	ENSG00000079313
chr19	1817341	1817455	ENSG00000079313.2_M2	2	-	ENSG00000079313
chr19	1817565	1817703	ENSG00000079313.3_M2	2	-	ENSG00000079313
chr19	1817877	1817991	ENSE00003486947	2	-	ENSG00000079313
chr19	1818821	1819068	ENSG00000079313.2_M3	2	-	ENSG00000079313
chr19	1819151	1819283	ENSE00003747059	2	-	ENSG00000079313
chr19	1820405	1820569	ENSG00000079313.4_M2	2	-	ENSG00000079313
chr19	1822699	1823450	ENSG00000267244.1_M3	2	+	ENSG00000267244
chr19	1824781	1824886	ENSE00001665814	2	-	ENSG00000079313
chr19	1825796	1827550	ENSG00000079313.5_M2	2	-	ENSG00000079313
chr19	1829677	1829838	ENSE00002844718	2	-	ENSG00000079313
chr19	1847084	1847346	ENSG00000079313.6_M2	2	-	ENSG00000079313
chr19	1851281	1851298	ENSE00002836443_F1	2	+	ENSG00000267125
chr19	1851350	1852090	ENSG00000129911.1_M3	2	-	ENSG00000129911
chr19	1852518	1853655	ENSG00000129911.2_M3	2	-	ENSG00000129911
chr19	1859189	1859386	ENSE00002868920	2	+	ENSG00000267141
chr19	1873624	1873769	ENSE00002583901_F1	2	-	ENSG00000261526
chr19	1874735	1874912	ENSE00002583901_F3	2	-	ENSG00000261526
chr19	1888203	1888364	ENSE00002847928	2	+	ENSG00000267141
chr19	1888498	1888749	ENSE00002820066	2	+	ENSG00000267141
chr19	1926714	1926959	ENSE00001601723_F1	2	+	ENSG00000213638
chr19	1930596	1931777	ENSG00000213638.1_M2	2	+	ENSG00000213638
chr19	1933666	1933714	ENSE00003544220	2	+	ENSG00000227500
chr19	1934119	1934232	ENSE00001858814	2	+	ENSG00000227500
chr19	1936087	1936216	ENSE00003464472	2	+	ENSG00000227500
chr19	1936519	1936676	ENSG00000227500.1_M3	2	+	ENSG00000227500
chr19	1937280	1937596	ENSG00000227500.1_M4	2	+	ENSG00000227500
chr19	1939046	1939142	ENSE00001841894	2	+	ENSG00000227500
chr19	1942774	1944675	ENSG00000227500.1_M5	2	+	ENSG00000227500
chr19	1964930	1965201	ENSE00001547251	2	+	ENSG00000133275
chr19	1966270	1966425	ENSE00002745721	2	+	ENSG00000133275
chr19	1976758	1977239	ENSG00000180846.1_M2	2	-	ENSG00000180846
chr19	1977613	1977734	ENSE00003717381	2	-	ENSG00000180846
chr19	1978070	1978814	ENSG00000180846.1_M3	2	-	ENSG00000180846
chr19	1978848	1978943	ENSG00000133275.1_M2	2	+	ENSG00000133275
chr19	1983174	1983234	ENSE00002881762	2	+	ENSG00000133275
chr19	1993106	1993221	ENSE00002773271	2	+	ENSG00000133275
chr19	1993818	1994270	ENSG00000133275.1_M3	2	+	ENSG00000133275
chr19	1998969	1999033	ENSE00002940226	2	+	ENSG00000133275
chr19	2002606	2003052	ENSG00000133275.1_M6	2	+	ENSG00000133275
chr19	2003170	2003560	ENSG00000133275.1_M5	2	+	ENSG00000133275
chr19	2003569	2003715	ENSG00000133275.2_M3	2	+	ENSG00000133275
chr19	2003792	2003941	ENSG00000133275.2_M2	2	+	ENSG00000133275
chr19	2004049	2004314	ENSG00000133275.1_M4	2	+	ENSG00000133275
chr19	2004445	2005654	ENSG00000133275.3_M3	2	+	ENSG00000133275
chr19	2011073	2012268	ENSE00003547077	2	-	ENSG00000133243
chr19	2012448	2012595	ENSG00000133243.1_M2	2	-	ENSG00000133243
chr19	2015651	2015670	ENSE00002860867_F1	2	+	ENSG00000267283
chr19	2016971	2017557	ENSG00000133243.1_M3	2	-	ENSG00000133243
chr19	2018136	2018316	ENSE00002888361	2	-	ENSG00000133243
chr19	2019280	2019438	ENSG00000133243.2_M4	2	-	ENSG00000133243
chr19	2022884	2023004	ENSG00000133243.2_M3	2	-	ENSG00000133243
chr19	2028509	2029521	ENSE00003755822	2	-	ENSG00000279653
chr19	2061212	2061339	ENSE00002934386	2	-	ENSG00000133243
chr19	2063352	2063551	ENSE00002813531	2	-	ENSG00000267180
chr19	2067229	2067360	ENSG00000133243.4_M2	2	-	ENSG00000133243
chr19	2070644	2074399	ENSG00000099875.1_M12	2	-	ENSG00000099875
chr19	2074971	2075273	ENSG00000099875.1_M5	2	-	ENSG00000099875
chr19	2075559	2075655	ENSE00003638061	2	-	ENSG00000099875
chr19	2075739	2076003	ENSG00000099875.2_M5	2	-	ENSG00000099875
chr19	2076256	2076330	ENSE00003551048	2	-	ENSG00000099875
chr19	2076636	2076716	ENSG00000099875.1_M2	2	-	ENSG00000099875
chr19	2079309	2079407	ENSE00003622999	2	-	ENSG00000099875
chr19	2079490	2079592	ENSG00000099875.2_M2	2	-	ENSG00000099875
chr19	2079645	2079815	ENSG00000099875.3_M2	2	-	ENSG00000099875
chr19	2083920	2084067	ENSG00000099875.1_M3	2	-	ENSG00000099875
chr19	2084215	2084361	ENSG00000099875.1_M4	2	-	ENSG00000099875
chr19	2105805	2108188	ENSG00000172081.1_M3	2	-	ENSG00000172081
chr19	2111567	2111770	ENSE00001150999	2	-	ENSG00000172081
chr19	2112892	2113472	ENSG00000172081.1_M8	2	-	ENSG00000172081
chr19	2119935	2120153	ENSG00000172081.1_M4	2	-	ENSG00000172081
chr19	2120237	2120413	ENSE00002827723	2	-	ENSG00000172081
chr19	2124833	2124935	ENSE00002804330	2	-	ENSG00000172081
chr19	2129997	2130080	ENSE00002890148	2	-	ENSG00000172081
chr19	2131047	2131154	ENSG00000172081.1_M2	2	-	ENSG00000172081
chr19	2131202	2131250	ENSG00000172081.2_M2	2	-	ENSG00000172081
chr19	2131476	2131965	ENSG00000099840.1_M11	2	+	ENSG00000099840
chr19	2132053	2132297	ENSG00000099840.1_M3	2	+	ENSG00000099840
chr19	2132386	2132616	ENSE00001843542	2	+	ENSG00000099840
chr19	2132732	2133137	ENSG00000099840.1_M7	2	+	ENSG00000099840
chr19	2133238	2134395	ENSG00000099840.1_M15	2	+	ENSG00000099840
chr19	2135779	2137070	ENSG00000065000.1_M7	2	-	ENSG00000065000
chr19	2143486	2143676	ENSG00000065000.1_M2	2	-	ENSG00000065000
chr19	2143885	2144758	ENSG00000065000.1_M4	2	-	ENSG00000065000
chr19	2144935	2145024	ENSE00003528793	2	-	ENSG00000065000
chr19	2145506	2147615	ENSG00000065000.1_M9	2	-	ENSG00000065000
chr19	2147651	2148205	ENSG00000065000.1_M3	2	-	ENSG00000065000
chr19	2148915	2149093	ENSG00000065000.2_M2	2	-	ENSG00000065000
chr19	2149583	2149657	ENSE00000892365	2	-	ENSG00000065000
chr19	2150075	2150275	ENSG00000065000.3_M2	2	-	ENSG00000065000
chr19	2150394	2150470	ENSE00003538848	2	-	ENSG00000065000
chr19	2151063	2151135	ENSE00003527288	2	-	ENSG00000065000
chr19	2151460	2152223	ENSG00000065000.2_M4	2	-	ENSG00000065000
chr19	2153455	2153687	ENSG00000065000.4_M2	2	-	ENSG00000065000
chr19	2155718	2155949	ENSG00000065000.2_M3	2	-	ENSG00000065000
chr19	2156019	2156168	ENSE00003558588	2	-	ENSG00000065000
chr19	2156635	2156781	ENSE00003619585	2	-	ENSG00000065000
chr19	2158257	2158306	ENSE00003491556	2	-	ENSG00000065000
chr19	2158729	2158779	ENSE00003534984	2	-	ENSG00000065000
chr19	2162045	2162095	ENSE00000655419	2	-	ENSG00000065000
chr19	2163863	2163937	ENSE00003718906	2	-	ENSG00000065000
chr19	2164019	2164159	ENSE00001150801	2	-	ENSG00000065000
chr19	2165109	2165239	ENSG00000065000.3_M3	2	-	ENSG00000065000
chr19	2167451	2167559	ENSE00000655415	2	-	ENSG00000065000
chr19	2168993	2169081	ENSE00002778141	2	-	ENSG00000065000
chr19	2172713	2172794	ENSE00003542701	2	-	ENSG00000065000
chr19	2173429	2173510	ENSE00003526391	2	-	ENSG00000065000
chr19	2174322	2174418	ENSE00003554308	2	-	ENSG00000065000
chr19	2186882	2187201	ENSG00000065000.5_M2	2	-	ENSG00000065000
chr19	2199389	2199506	ENSG00000104885.1_M3	2	+	ENSG00000104885
chr19	2199595	2199705	ENSE00002792672	2	-	ENSG00000065000
chr19	2215982	2216026	ENSE00003723467	2	+	ENSG00000104885
chr19	2221115	2221190	ENSE00003734033	2	+	ENSG00000104885
chr19	2223494	2223587	ENSE00001889444	2	+	ENSG00000104885
chr19	2225061	2225125	ENSE00003568293	2	+	ENSG00000104885
chr19	2226336	2226630	ENSG00000104885.2_M3	2	+	ENSG00000104885
chr19	2229031	2229126	ENSE00003512787	2	+	ENSG00000104885
chr19	2229858	2229921	ENSE00000663807	2	+	ENSG00000104885
chr19	2235300	2235356	ENSG00000104885.1_M2	2	+	ENSG00000104885
chr19	2237694	2237774	ENSE00000663809	2	+	ENSG00000104885
chr19	2241717	2241786	ENSE00000663810	2	+	ENSG00000104885
chr19	2242562	2242669	ENSE00000663811	2	+	ENSG00000104885
chr19	2243922	2243964	ENSE00000663812	2	+	ENSG00000104885
chr19	2245385	2245496	ENSE00000663813	2	+	ENSG00000104885
chr19	2245606	2245841	ENSE00000663814	2	+	ENSG00000104885
chr19	2246121	2246235	ENSE00000663815	2	+	ENSG00000104885
chr19	2246773	2246865	ENSE00000663817	2	+	ENSG00000104885
chr19	2247051	2247262	ENSE00002796165_F1	2	-	ENSG00000267122
chr19	2247487	2248554	ENSE00002796165_F2	2	-	ENSG00000267122
chr19	2248656	2248864	ENSE00002796165_F3	2	-	ENSG00000267122
chr19	2249002	2249143	ENSE00002796165_F4	2	-	ENSG00000267122
chr19	2249244	2249486	ENSE00002796165_F5	2	-	ENSG00000267122
chr19	2250781	2250817	ENSE00002899374_F1	2	+	ENSG00000104885
chr19	2250889	2251191	ENSE00002899374_F2	2	+	ENSG00000104885
chr19	2251489	2252089	ENSG00000104885.3_M3	2	+	ENSG00000104885
chr19	2252278	2252414	ENSE00003580373	2	+	ENSG00000104885
chr19	2253095	2253242	ENSE00003507249	2	+	ENSG00000104885
chr19	2255435	2258210	ENSG00000104885.1_M4	2	+	ENSG00000104885
chr19	2258614	2258820	ENSE00001056006	2	+	ENSG00000104885
chr19	2260724	2260789	ENSE00001055992	2	+	ENSG00000104885
chr19	2261519	2262464	ENSG00000104885.2_M2	2	+	ENSG00000104885
chr19	2262699	2262804	ENSE00001668084	2	+	ENSG00000104885
chr19	2263073	2263719	ENSG00000104885.3_M2	2	+	ENSG00000104885
chr19	2265122	2265421	ENSG00000104885.4_M2	2	+	ENSG00000104885
chr19	2265949	2267912	ENSG00000104885.5_M2	2	+	ENSG00000104885
chr19	2268448	2269375	ENSG00000104886.1_M12	2	-	ENSG00000104886
chr19	2269375	2269463	ENSE00001565119	2	-	ENSG00000221411
chr19	2269463	2271139	ENSG00000104886.1_M6	2	-	ENSG00000104886
chr19	2271237	2271814	ENSG00000104886.1_M14	2	-	ENSG00000104886
chr19	2272212	2272263	ENSE00002900177_F2	2	-	ENSG00000104886
chr19	2272605	2273008	ENSE00002875732	2	-	ENSG00000104886
chr19	2273097	2273198	ENSE00002842133	2	+	ENSG00000104897
chr19	2278658	2278821	ENSE00003705891	2	+	ENSG00000104897
chr19	2279850	2280493	ENSG00000104897.1_M4	2	+	ENSG00000104897
chr19	2280752	2281145	ENSG00000104897.1_M3	2	+	ENSG00000104897
chr19	2283141	2283210	ENSE00003558117	2	+	ENSG00000104897
chr19	2283314	2284227	ENSG00000104897.1_M2	2	+	ENSG00000104897
chr19	2284855	2286186	ENSG00000104899.1_M4	2	+	ENSG00000104899
chr19	2286266	2286308	ENSG00000104899.1_M3	2	+	ENSG00000104899
chr19	2286401	2286556	ENSE00003642225	2	+	ENSG00000104899
chr19	2286646	2287620	ENSG00000104899.1_M2	2	+	ENSG00000104899
chr19	2287799	2288344	ENSE00003706464	2	-	ENSG00000167476
chr19	2288459	2288551	ENSE00001113415	2	-	ENSG00000167476
chr19	2289167	2289341	ENSG00000167476.1_M2	2	-	ENSG00000167476
chr19	2289734	2289849	ENSE00001113418	2	-	ENSG00000167476
chr19	2289992	2290030	ENSE00001113417	2	-	ENSG00000167476
chr19	2290759	2290898	ENSE00003705733	2	-	ENSG00000167476
chr19	2291936	2291971	ENSE00002255423	2	-	ENSG00000167476
chr19	2302327	2302713	ENSE00002735533	2	-	ENSG00000167476
chr19	2303188	2303363	ENSG00000167476.2_M2	2	-	ENSG00000167476
chr19	2303599	2303614	ENSE00002905337_F2	2	-	ENSG00000167476
chr19	2304145	2307334	ENSG00000104904.1_M21	2	+	ENSG00000104904
chr19	2308462	2310318	ENSE00001389676	2	-	ENSG00000188305
chr19	2312420	2312950	ENSE00001385263	2	-	ENSG00000188305
chr19	2314716	2314802	ENSE00001389541	2	-	ENSG00000188305
chr19	2315739	2315829	ENSE00001390555	2	-	ENSG00000188305
chr19	2323582	2325832	ENSE00002968835	2	-	ENSG00000220008
chr19	2373163	2373469	ENSG00000130332.1_M3	2	-	ENSG00000130332
chr19	2375697	2376105	ENSG00000130332.2_M3	2	-	ENSG00000130332
chr19	2376314	2376479	ENSE00002926979	2	-	ENSG00000130332
chr19	2377530	2377690	ENSE00002869612	2	-	ENSG00000130332
chr19	2379519	2380176	ENSG00000130332.1_M6	2	-	ENSG00000130332
chr19	2380182	2380337	ENSG00000005206.1_M7	2	+	ENSG00000005206
chr19	2381997	2382332	ENSE00002851170	2	+	ENSG00000005206
chr19	2386097	2386217	ENSG00000005206.2_M2	2	+	ENSG00000005206
chr19	2388442	2388665	ENSG00000005206.3_M2	2	+	ENSG00000005206
chr19	2388774	2389267	ENSG00000005206.1_M3	2	+	ENSG00000005206
chr19	2390111	2390201	ENSG00000005206.2_M3	2	+	ENSG00000005206
chr19	2390425	2390569	ENSG00000005206.3_M3	2	+	ENSG00000005206
chr19	2391037	2391328	ENSG00000005206.1_M4	2	+	ENSG00000005206
chr19	2391437	2391534	ENSE00003722670	2	+	ENSG00000005206
chr19	2392538	2393873	ENSG00000005206.2_M4	2	+	ENSG00000005206
chr19	2395275	2395350	ENSG00000005206.5_M2	2	+	ENSG00000005206
chr19	2395847	2395947	ENSE00003532932	2	+	ENSG00000005206
chr19	2396538	2396616	ENSE00003625510	2	+	ENSG00000005206
chr19	2400549	2400773	ENSG00000005206.6_M2	2	+	ENSG00000005206
chr19	2402025	2403882	ENSG00000005206.4_M3	2	+	ENSG00000005206
chr19	2454155	2454312	ENSG00000178297.1_M2	2	+	ENSG00000178297
chr19	2460512	2460779	ENSE00002928177	2	+	ENSG00000178297
chr19	2460873	2461001	ENSG00000178297.2_M2	2	+	ENSG00000178297
chr19	2463136	2463204	ENSG00000178297.3_M2	2	+	ENSG00000178297
chr19	2463359	2463535	ENSG00000178297.4_M2	2	+	ENSG00000178297
chr19	2466299	2466341	ENSE00003639974	2	+	ENSG00000178297
chr19	2467422	2467536	ENSE00003654633	2	+	ENSG00000178297
chr19	2469737	2469909	ENSE00003470409	2	+	ENSG00000178297
chr19	2472712	2472987	ENSE00003537786	2	+	ENSG00000178297
chr19	2474600	2474737	ENSE00003529293	2	+	ENSG00000178297
chr19	2478030	2478534	ENSG00000178297.5_M2	2	+	ENSG00000178297
chr19	2480000	2480172	ENSE00001296744	2	+	ENSG00000178297
chr19	2480572	2481137	ENSG00000178297.6_M2	2	+	ENSG00000178297
chr19	2482330	2482467	ENSG00000178297.7_M2	2	+	ENSG00000178297
chr19	2487993	2488387	ENSE00001359082	2	+	ENSG00000178297
chr19	2492025	2492291	ENSG00000178297.8_M2	2	+	ENSG00000178297
chr19	2492380	2492517	ENSE00001668204	2	+	ENSG00000178297
chr19	2492647	2492950	ENSE00001052192_F1	2	-	ENSG00000099800
chr19	2494220	2495031	ENSG00000099800.1_M2	2	-	ENSG00000099800
chr19	2495241	2495310	ENSE00000655658	2	-	ENSG00000099800
chr19	2495399	2495623	ENSG00000099800.2_M2	2	-	ENSG00000099800
chr19	2495880	2495979	ENSE00002154675_F1	2	-	ENSG00000176619
chr19	2496147	2498934	ENSG00000176619.1_M2	2	-	ENSG00000176619
chr19	2499529	2499640	ENSE00003466453	2	-	ENSG00000176619
chr19	2499765	2499885	ENSG00000176619.2_M2	2	-	ENSG00000176619
chr19	2500398	2500506	ENSG00000176619.3_M2	2	-	ENSG00000176619
chr19	2501169	2501449	ENSG00000176619.4_M2	2	-	ENSG00000176619
chr19	2501638	2501859	ENSE00003489516	2	-	ENSG00000176619
chr19	2502131	2502257	ENSG00000176619.5_M2	2	-	ENSG00000176619
chr19	2504695	2505051	ENSG00000176619.7_M2	2	-	ENSG00000176619
chr19	2506062	2506188	ENSE00000655672	2	-	ENSG00000176619
chr19	2506274	2506431	ENSE00001150160	2	-	ENSG00000176619
chr19	2512655	2512792	ENSE00001052208	2	-	ENSG00000176619
chr19	2524591	2524918	ENSE00001150172	2	-	ENSG00000176619
chr19	2526867	2527033	ENSE00002857178	2	-	ENSG00000267201
chr19	2529905	2530110	ENSE00002786923	2	-	ENSG00000267201
chr19	2544029	2546170	ENSG00000099860.1_M14	2	+	ENSG00000099860
chr19	2571710	2571805	ENSE00002089430	2	-	ENSG00000252962
chr19	2580278	2584209	ENSG00000176533.1_M2	2	-	ENSG00000176533
chr19	2585974	2586115	ENSE00002965856	2	-	ENSG00000176533
chr19	2589567	2589685	ENSE00002370155	2	-	ENSG00000176533
chr19	2610550	2610761	ENSE00002881222	2	+	ENSG00000105694
chr19	2627907	2627947	ENSE00002424238	2	-	ENSG00000176533
chr19	2687968	2689666	ENSE00002862036	2	-	ENSG00000267412
chr19	2708348	2708427	ENSE00003746684	2	+	ENSG00000277904
chr19	2709587	2709767	ENSE00002739728	2	+	ENSG00000267214
chr19	2710205	2710479	ENSE00002971099	2	+	ENSG00000267214
chr19	2726910	2726967	ENSE00002333574	2	-	ENSG00000176533
chr19	2764138	2764350	ENSE00002873410	2	-	ENSG00000176533
chr19	2782656	2783225	ENSE00003729765	2	-	ENSG00000276097
chr19	2784723	2784787	ENSE00002426878	2	-	ENSG00000176533
chr19	2798438	2801641	ENSG00000176490.1_M3	2	-	ENSG00000176490
chr19	2801748	2801778	ENSE00002799979_F2	2	-	ENSG00000176490
chr19	2803020	2803051	ENSE00002969048	2	-	ENSG00000176490
chr19	2805178	2805293	ENSG00000176490.1_M2	2	-	ENSG00000176490
chr19	2815994	2817579	ENSE00002596275	2	-	ENSG00000261342
chr19	2820352	2820435	ENSE00002219418	2	-	ENSG00000141873
chr19	2820672	2821634	ENSG00000141873.1_M4	2	-	ENSG00000141873
chr19	2822668	2825921	ENSG00000141873.2_M4	2	-	ENSG00000141873
chr19	2827594	2827640	ENSE00002823809	2	-	ENSG00000141873
chr19	2828213	2828317	ENSE00002828807_F1	2	-	ENSG00000141873
chr19	2842875	2844097	ENSG00000104969.1_M2	2	-	ENSG00000104969
chr19	2845733	2845854	ENSE00003516275	2	-	ENSG00000104969
chr19	2846089	2846179	ENSE00003466617	2	-	ENSG00000104969
chr19	2847738	2848023	ENSG00000104969.2_M2	2	-	ENSG00000104969
chr19	2849942	2850005	ENSE00000663951	2	-	ENSG00000104969
chr19	2851043	2851182	ENSE00000663950	2	-	ENSG00000104969
chr19	2852207	2852312	ENSG00000104969.3_M2	2	-	ENSG00000104969
chr19	2853739	2853839	ENSE00000663948	2	-	ENSG00000104969
chr19	2855725	2855810	ENSE00000663947	2	-	ENSG00000104969
chr19	2856166	2856273	ENSG00000104969.4_M2	2	-	ENSG00000104969
chr19	2857553	2857676	ENSE00000859577	2	-	ENSG00000104969
chr19	2871810	2872331	ENSE00002887352	2	-	ENSG00000104969
chr19	2876880	2876970	ENSE00002744155	2	-	ENSG00000104969
chr19	2877545	2877684	ENSG00000104969.1_M3	2	-	ENSG00000104969
chr19	2935989	2936062	ENSE00001387977	2	+	ENSG00000172006
chr19	2941091	2941218	ENSE00003507607	2	+	ENSG00000172006
chr19	2945747	2947837	ENSG00000172006.1_M4	2	+	ENSG00000172006
chr19	2953574	2953715	ENSG00000186300.1_M3	2	+	ENSG00000186300
chr19	2959349	2959507	ENSE00002959215	2	-	ENSG00000267063
chr19	2963635	2963819	ENSE00001337612	2	+	ENSG00000186300
chr19	2964549	2970503	ENSG00000186300.2_M3	2	+	ENSG00000186300
chr19	2979407	2979497	ENSE00001149847	2	+	ENSG00000172000
chr19	2986451	2986578	ENSG00000172000.1_M2	2	+	ENSG00000172000
chr19	2987899	2988140	ENSE00002880667	2	-	ENSG00000267398
chr19	2989042	2989226	ENSE00003521803	2	+	ENSG00000172000
chr19	2990224	2996417	ENSG00000172000.1_M3	2	+	ENSG00000172000
chr19	3002433	3002584	ENSE00001297388	2	+	ENSG00000171970
chr19	3008651	3008701	ENSE00002128046	2	+	ENSG00000171970
chr19	3014603	3014729	ENSE00002092735	2	+	ENSG00000171970
chr19	3018134	3018433	ENSE00002091362_F1	2	-	ENSG00000253392
chr19	3019066	3019238	ENSG00000171970.1_M2	2	+	ENSG00000171970
chr19	3019933	3020006	ENSG00000171970.1_M5	2	+	ENSG00000171970
chr19	3020108	3021478	ENSG00000171970.2_M5	2	+	ENSG00000171970
chr19	3035836	3037434	ENSE00001233594	2	-	ENSG00000175691
chr19	3039135	3039316	ENSE00001331858	2	-	ENSG00000175691
chr19	3047501	3047635	ENSG00000175691.2_M2	2	-	ENSG00000175691
chr19	3051719	3053338	ENSE00003758315	2	+	ENSG00000279452
chr19	3103050	3103224	ENSG00000104953.1_M5	2	+	ENSG00000104953
chr19	3103802	3103889	ENSE00003543074	2	+	ENSG00000104953
chr19	3105696	3106010	ENSG00000104953.1_M2	2	+	ENSG00000104953
chr19	3107132	3107178	ENSE00003636478	2	+	ENSG00000104953
chr19	3107742	3107784	ENSE00003527798	2	+	ENSG00000104953
chr19	3109510	3110017	ENSG00000104953.1_M3	2	+	ENSG00000104953
chr19	3112402	3112465	ENSE00003458283	2	+	ENSG00000104953
chr19	3112556	3113703	ENSG00000104953.1_M10	2	+	ENSG00000104953
chr19	3114523	3114888	ENSG00000104953.2_M2	2	+	ENSG00000104953
chr19	3115109	3115360	ENSG00000104953.3_M2	2	+	ENSG00000104953
chr19	3117402	3117544	ENSG00000104953.4_M2	2	+	ENSG00000104953
chr19	3118923	3119074	ENSE00003484586	2	+	ENSG00000104953
chr19	3119514	3119591	ENSE00003531408	2	+	ENSG00000104953
chr19	3120417	3120694	ENSG00000104953.2_M3	2	+	ENSG00000104953
chr19	3123140	3123459	ENSG00000065717.1_M6	2	-	ENSG00000065717
chr19	3126223	3126300	ENSE00000663897	2	-	ENSG00000065717
chr19	3127925	3128076	ENSE00000859585	2	-	ENSG00000065717
chr19	3130980	3131128	ENSG00000065717.1_M2	2	-	ENSG00000065717
chr19	3131264	3131512	ENSG00000065717.2_M2	2	-	ENSG00000065717
chr19	3131959	3132209	ENSG00000065717.3_M2	2	-	ENSG00000065717
chr19	3134405	3134482	ENSG00000065717.4_M2	2	-	ENSG00000065717
chr19	3135080	3135241	ENSG00000065717.1_M4	2	-	ENSG00000065717
chr19	3136567	3136706	ENSE00003471306	2	-	ENSG00000065717
chr19	3139204	3139354	ENSG00000065717.1_M3	2	-	ENSG00000065717
chr19	3140102	3140147	ENSG00000065717.2_M4	2	-	ENSG00000065717
chr19	3141884	3141992	ENSG00000065717.5_M2	2	-	ENSG00000065717
chr19	3144081	3144101	ENSE00003532336	2	-	ENSG00000065717
chr19	3145513	3146004	ENSG00000065717.1_M12	2	-	ENSG00000065717
chr19	3146202	3146458	ENSE00002920080	2	-	ENSG00000065717
chr19	3170750	3170827	ENSG00000065717.3_M3	2	-	ENSG00000065717
chr19	3188720	3188793	ENSE00002774850	2	-	ENSG00000065717
chr19	3196727	3197036	ENSG00000104964.2_M3	2	+	ENSG00000104964
chr19	3197707	3198164	ENSG00000104964.1_M3	2	+	ENSG00000104964
chr19	3198273	3200760	ENSG00000104964.1_M12	2	+	ENSG00000104964
chr19	3200899	3201165	ENSG00000104964.1_M7	2	+	ENSG00000104964
chr19	3235994	3236365	ENSG00000088256.1_M2	2	+	ENSG00000088256
chr19	3256460	3256589	ENSG00000088256.1_M3	2	+	ENSG00000088256
chr19	3256776	3256945	ENSE00002797454	2	+	ENSG00000088256
chr19	3258908	3260424	ENSE00002899699_F1	2	+	ENSG00000088256
chr19	3260825	3261013	ENSG00000088256.2_M3	2	+	ENSG00000088256
chr19	3263308	3263420	ENSG00000088256.2_M4	2	+	ENSG00000088256
chr19	3263479	3263901	ENSG00000088256.4_M3	2	+	ENSG00000088256
chr19	3264147	3266026	ENSE00002906595_F4	2	+	ENSG00000088256
chr19	3274163	3274302	ENSE00002776658	2	+	ENSG00000266944
chr19	3279718	3280121	ENSG00000060558.1_M2	2	+	ENSG00000060558
chr19	3285101	3285956	ENSE00002920001	2	-	ENSG00000267551
chr19	3286590	3286721	ENSE00003530454	2	-	ENSG00000267551
chr19	3290556	3290745	ENSE00002802397	2	+	ENSG00000060558
chr19	3292690	3292715	ENSE00003576971_F1	2	+	ENSG00000060558
chr19	3295840	3295969	ENSG00000060558.3_M2	2	+	ENSG00000060558
chr19	3299036	3299194	ENSE00002887652	2	-	ENSG00000267551
chr19	3299841	3299971	ENSG00000060558.4_M2	2	+	ENSG00000060558
chr19	3301286	3301440	ENSE00000382975	2	+	ENSG00000060558
chr19	3306355	3307332	ENSE00000859541	2	+	ENSG00000060558
chr19	3316045	3316144	ENSE00002891384	2	+	ENSG00000125910
chr19	3319886	3321451	ENSG00000125910.1_M2	2	+	ENSG00000125910
chr19	3326644	3327292	ENSG00000125912.1_M3	2	+	ENSG00000125912
chr19	3353075	3353156	ENSG00000125912.1_M2	2	+	ENSG00000125912
chr19	3358810	3358989	ENSE00000951268	2	+	ENSG00000125912
chr19	3360067	3360262	ENSG00000125912.4_M2	2	+	ENSG00000125912
chr19	3360387	3360426	ENSG00000125912.5_M2	2	+	ENSG00000125912
chr19	3360497	3360661	ENSG00000125912.2_M3	2	+	ENSG00000125912
chr19	3361433	3361487	ENSE00003585406	2	+	ENSG00000125912
chr19	3361626	3361726	ENSG00000125912.1_M4	2	+	ENSG00000125912
chr19	3361864	3363810	ENSG00000125912.1_M7	2	+	ENSG00000125912
chr19	3378831	3379124	ENSG00000161082.1_M2	2	+	ENSG00000161082
chr19	3379617	3379751	ENSE00002231262	2	+	ENSG00000161082
chr19	3406139	3406222	ENSE00003502035	2	+	ENSG00000161082
chr19	3425717	3425774	ENSG00000161082.2_M2	2	+	ENSG00000161082
chr19	3428964	3429016	ENSG00000161082.1_M3	2	+	ENSG00000161082
chr19	3430959	3431088	ENSE00003552982	2	+	ENSG00000161082
chr19	3433067	3433147	ENSE00003524686	2	+	ENSG00000161082
chr19	3436226	3436373	ENSG00000161082.3_M2	2	+	ENSG00000161082
chr19	3437152	3437294	ENSG00000161082.4_M2	2	+	ENSG00000161082
chr19	3437378	3437525	ENSG00000161082.2_M3	2	+	ENSG00000161082
chr19	3439805	3440008	ENSG00000161082.5_M2	2	+	ENSG00000161082
chr19	3440986	3441070	ENSE00003508815	2	+	ENSG00000161082
chr19	3441273	3441853	ENSE00002801632	2	+	ENSG00000161082
chr19	3445618	3445762	ENSG00000161082.3_M3	2	+	ENSG00000161082
chr19	3457914	3458128	ENSG00000267448.1_M3	2	-	ENSG00000267448
chr19	3517742	3518145	ENSE00003759233	2	-	ENSG00000280103
chr19	3521751	3521873	ENSG00000141905.1_M3	2	+	ENSG00000141905
chr19	3528819	3528937	ENSG00000141905.2_M3	2	+	ENSG00000141905
chr19	3533710	3533910	ENSE00003758386	2	+	ENSG00000279599
chr19	3543934	3544466	ENSE00001389269	2	+	ENSG00000141905
chr19	3571766	3572352	ENSE00002863564	2	+	ENSG00000141905
chr19	3594579	3594654	ENSE00000951229	2	+	ENSG00000141905
chr19	3595338	3595462	ENSE00000951230	2	+	ENSG00000141905
chr19	3596101	3596263	ENSG00000141905.2_M2	2	+	ENSG00000141905
chr19	3607387	3607513	ENSE00003681589	2	+	ENSG00000141905
chr19	3610856	3611041	ENSG00000141905.3_M3	2	+	ENSG00000141905
chr19	3612136	3612724	ENSG00000141905.3_M2	2	+	ENSG00000141905
chr19	3615314	3615400	ENSG00000141905.4_M2	2	+	ENSG00000141905
chr19	3616647	3616754	ENSE00002856934	2	+	ENSG00000141905
chr19	3621562	3628002	ENSG00000141905.1_M6	2	+	ENSG00000141905
chr19	3632799	3633810	ENSG00000095932.1_M3	2	-	ENSG00000095932
chr19	3637274	3637344	ENSG00000095932.1_M2	2	-	ENSG00000095932
chr19	3637673	3637945	ENSG00000095932.2_M3	2	-	ENSG00000095932
chr19	3639157	3639303	ENSG00000095932.2_M2	2	-	ENSG00000095932
chr19	3650676	3651174	ENSG00000129932.1_M2	2	-	ENSG00000129932
chr19	3652707	3652851	ENSG00000129932.2_M2	2	-	ENSG00000129932
chr19	3655224	3655570	ENSG00000129932.3_M2	2	-	ENSG00000129932
chr19	3659184	3659593	ENSG00000129932.1_M3	2	-	ENSG00000129932
chr19	3664925	3665127	ENSG00000105325.1_M2	2	+	ENSG00000105325
chr19	3679740	3679813	ENSE00002088876	2	-	ENSG00000252408
chr19	3681448	3681551	ENSG00000105325.1_M3	2	+	ENSG00000105325
chr19	3684335	3684461	ENSE00003537741	2	+	ENSG00000105325
chr19	3684568	3684855	ENSG00000105325.1_M4	2	+	ENSG00000105325
chr19	3685448	3685531	ENSG00000105325.2_M2	2	+	ENSG00000105325
chr19	3686125	3686309	ENSE00003639692	2	+	ENSG00000105325
chr19	3688407	3688473	ENSE00003529318	2	+	ENSG00000105325
chr19	3689331	3689434	ENSG00000105325.3_M2	2	+	ENSG00000105325
chr19	3689528	3689713	ENSE00000664431	2	+	ENSG00000105325
chr19	3690028	3690262	ENSG00000105325.2_M3	2	+	ENSG00000105325
chr19	3690905	3691353	ENSG00000105325.4_M2	2	+	ENSG00000105325
chr19	3691890	3692129	ENSG00000105325.3_M3	2	+	ENSG00000105325
chr19	3692402	3695881	ENSG00000105325.2_M4	2	+	ENSG00000105325
chr19	3695960	3696794	ENSG00000161091.1_M4	2	-	ENSG00000161091
chr19	3696919	3697688	ENSG00000161091.1_M2	2	-	ENSG00000161091
chr19	3700287	3700746	ENSG00000161091.2_M2	2	-	ENSG00000161091
chr19	3700894	3700985	ENSE00001325211_F1	2	+	ENSG00000183397
chr19	3701068	3701194	ENSE00001303782	2	+	ENSG00000183397
chr19	3701342	3701544	ENSE00001320171	2	+	ENSG00000183397
chr19	3702170	3702455	ENSG00000161091.1_M6	2	-	ENSG00000161091
chr19	3703628	3703723	ENSE00001148437	2	-	ENSG00000161091
chr19	3703809	3703980	ENSG00000161091.3_M2	2	-	ENSG00000161091
chr19	3704826	3704919	ENSG00000161091.2_M4	2	-	ENSG00000161091
chr19	3705009	3705102	ENSE00003481282	2	-	ENSG00000161091
chr19	3705402	3705585	ENSG00000161091.4_M2	2	-	ENSG00000161091
chr19	3705677	3705822	ENSE00003459115	2	-	ENSG00000161091
chr19	3708530	3708741	ENSG00000161091.1_M3	2	-	ENSG00000161091
chr19	3714560	3714915	ENSG00000161091.5_M2	2	-	ENSG00000161091
chr19	3715024	3715028	ENSE00001402446_F2	2	-	ENSG00000161091
chr19	3715469	3715536	ENSE00002741595	2	+	ENSG00000267231
chr19	3715639	3715941	ENSE00002809587	2	+	ENSG00000267231
chr19	3728187	3728271	ENSE00002881849	2	-	ENSG00000161091
chr19	3729393	3729477	ENSG00000064961.1_M2	2	+	ENSG00000064961
chr19	3729638	3729963	ENSG00000064961.1_M3	2	+	ENSG00000064961
chr19	3730171	3730307	ENSG00000161091.1_M5	2	-	ENSG00000161091
chr19	3730467	3730858	ENSG00000064961.2_M3	2	+	ENSG00000064961
chr19	3730906	3731202	ENSG00000064961.1_M5	2	+	ENSG00000064961
chr19	3732120	3733241	ENSG00000064961.1_M14	2	+	ENSG00000064961
chr19	3733501	3733724	ENSG00000064961.2_M5	2	+	ENSG00000064961
chr19	3734603	3735067	ENSG00000064961.3_M3	2	+	ENSG00000064961
chr19	3735131	3735711	ENSG00000064961.4_M3	2	+	ENSG00000064961
chr19	3742161	3742431	ENSE00000664395	2	+	ENSG00000179855
chr19	3743103	3743289	ENSE00000664394	2	+	ENSG00000179855
chr19	3743424	3743605	ENSE00000664393	2	+	ENSG00000179855
chr19	3746077	3746190	ENSE00000876037	2	+	ENSG00000179855
chr19	3746465	3746547	ENSE00000876036	2	+	ENSG00000179855
chr19	3752267	3753705	ENSG00000006638.1_M4	2	-	ENSG00000006638
chr19	3756206	3757075	ENSG00000006638.1_M3	2	-	ENSG00000006638
chr19	3762955	3763266	ENSG00000006638.1_M2	2	-	ENSG00000006638
chr19	3763672	3763835	ENSE00002873969	2	+	ENSG00000226800
chr19	3767057	3767618	ENSG00000105298.1_M6	2	-	ENSG00000105298
chr19	3767684	3768186	ENSG00000105298.1_M4	2	-	ENSG00000105298
chr19	3768724	3768834	ENSG00000105298.2_M4	2	-	ENSG00000105298
chr19	3769201	3769474	ENSE00002748062_F1	2	+	ENSG00000226800
chr19	3769776	3769874	ENSE00002748062_F2	2	+	ENSG00000226800
chr19	3769997	3770341	ENSE00002748062_F3	2	+	ENSG00000226800
chr19	3770796	3773128	ENSG00000105298.3_M4	2	-	ENSG00000105298
chr19	3775269	3775384	ENSE00003540274	2	-	ENSG00000105298
chr19	3775481	3775644	ENSG00000105298.1_M3	2	-	ENSG00000105298
chr19	3776523	3776669	ENSE00003621891	2	-	ENSG00000105298
chr19	3777103	3777425	ENSG00000105298.1_M2	2	-	ENSG00000105298
chr19	3780090	3780565	ENSE00003739939	2	-	ENSG00000105298
chr19	3783009	3783229	ENSE00003712431	2	-	ENSG00000105298
chr19	3786597	3789586	ENSG00000186111.1_M2	2	-	ENSG00000186111
chr19	3789853	3789937	ENSE00000664363	2	-	ENSG00000186111
chr19	3793021	3794427	ENSG00000186111.2_M2	2	-	ENSG00000186111
chr19	3795304	3795437	ENSE00000664362	2	-	ENSG00000186111
chr19	3798130	3798235	ENSE00000664361	2	-	ENSG00000186111
chr19	3799332	3799365	ENSE00000664360	2	-	ENSG00000186111
chr19	3800415	3800580	ENSG00000186111.3_M2	2	-	ENSG00000186111
chr19	3802307	3802392	ENSE00003551532	2	-	ENSG00000186111
chr19	3806436	3806485	ENSE00003562391	2	-	ENSG00000186111
chr19	3807723	3807807	ENSE00003656395	2	-	ENSG00000186111
chr19	3808205	3808338	ENSE00002744322	2	-	ENSG00000186111
chr19	3810141	3810347	ENSE00003547074	2	-	ENSG00000186111
chr19	3811679	3811979	ENSE00003639966	2	-	ENSG00000186111
chr19	3814792	3814945	ENSE00003547932	2	-	ENSG00000186111
chr19	3819354	3819472	ENSE00003474081	2	-	ENSG00000186111
chr19	3820238	3820369	ENSG00000186111.4_M2	2	-	ENSG00000186111
chr19	3823203	3823296	ENSG00000186111.5_M2	2	-	ENSG00000186111
chr19	3825663	3825695	ENSG00000186111.6_M2	2	-	ENSG00000186111
chr19	3828017	3828249	ENSE00003794231	2	-	ENSG00000186111
chr19	3832483	3832635	ENSE00002839789	2	+	ENSG00000267304
chr19	3832742	3833034	ENSE00002911813	2	+	ENSG00000267304
chr19	3866796	3866979	ENSG00000186111.1_M5	2	-	ENSG00000186111
chr19	3872538	3872992	ENSG00000105289.1_M3	2	+	ENSG00000105289
chr19	3886039	3886334	ENSG00000105289.1_M2	2	+	ENSG00000105289
chr19	3892867	3892972	ENSG00000105289.2_M2	2	+	ENSG00000105289
chr19	3893065	3893205	ENSG00000105289.3_M2	2	+	ENSG00000105289
chr19	3894516	3894773	ENSG00000105289.4_M2	2	+	ENSG00000105289
chr19	3894840	3895192	ENSG00000105289.5_M2	2	+	ENSG00000105289
chr19	3896402	3896506	ENSE00000664338	2	+	ENSG00000105289
chr19	3898226	3898386	ENSE00000664337	2	+	ENSG00000105289
chr19	3898775	3898884	ENSE00002316006	2	+	ENSG00000105289
chr19	3900017	3900091	ENSE00000664335	2	+	ENSG00000105289
chr19	3900320	3900387	ENSE00000664334	2	+	ENSG00000105289
chr19	3900616	3900773	ENSE00000664333	2	+	ENSG00000105289
chr19	3903117	3903226	ENSE00000664332	2	+	ENSG00000105289
chr19	3903459	3903697	ENSE00000664331	2	+	ENSG00000105289
chr19	3905113	3905325	ENSE00000664330	2	+	ENSG00000105289
chr19	3907066	3907438	ENSG00000105289.6_M2	2	+	ENSG00000105289
chr19	3909395	3909466	ENSE00003507329	2	+	ENSG00000105289
chr19	3909864	3910075	ENSG00000105289.7_M2	2	+	ENSG00000105289
chr19	3912996	3913057	ENSE00002954228	2	+	ENSG00000105289
chr19	3914206	3914485	ENSG00000011132.1_M4	2	-	ENSG00000011132
chr19	3914576	3915281	ENSG00000011132.1_M6	2	-	ENSG00000011132
chr19	3915890	3916103	ENSG00000011132.1_M2	2	-	ENSG00000011132
chr19	3916202	3917219	ENSG00000011132.1_M3	2	-	ENSG00000011132
chr19	3917281	3917999	ENSG00000011132.1_M7	2	-	ENSG00000011132
chr19	3918134	3918724	ENSG00000011132.2_M2	2	-	ENSG00000011132
chr19	3918948	3919632	ENSE00002757806_F4	2	-	ENSG00000011132
chr19	3919908	3920050	ENSE00002905353_F1	2	-	ENSG00000267138
chr19	3922985	3923726	ENSG00000011132.2_M4	2	-	ENSG00000011132
chr19	3924988	3925152	ENSG00000011132.3_M2	2	-	ENSG00000011132
chr19	3928618	3928784	ENSE00001330192	2	+	ENSG00000183617
chr19	3930521	3930826	ENSE00001325964	2	+	ENSG00000183617
chr19	3931456	3931820	ENSE00002899893	2	+	ENSG00000183617
chr19	3932345	3934216	ENSE00002517343	2	-	ENSG00000173976
chr19	3934783	3935269	ENSG00000173976.1_M2	2	-	ENSG00000173976
chr19	3935421	3935480	ENSG00000173976.2_M2	2	-	ENSG00000173976
chr19	3939278	3939465	ENSE00002856289	2	-	ENSG00000267148
chr19	3941177	3941630	ENSG00000007264.1_M3	2	-	ENSG00000007264
chr19	3941716	3941803	ENSG00000007264.1_M2	2	-	ENSG00000007264
chr19	3942199	3942395	ENSG00000007264.2_M2	2	-	ENSG00000007264
chr19	3942585	3942659	ENSG00000007264.3_M2	2	-	ENSG00000007264
chr19	3942741	3942826	ENSE00000875999	2	-	ENSG00000007264
chr19	3942905	3943005	ENSG00000007264.4_M2	2	-	ENSG00000007264
chr19	3944818	3944884	ENSE00000875997	2	-	ENSG00000007264
chr19	3946029	3946149	ENSE00002752355	2	-	ENSG00000007264
chr19	3946337	3946509	ENSG00000007264.5_M2	2	-	ENSG00000007264
chr19	3947023	3947243	ENSG00000007264.1_M4	2	-	ENSG00000007264
chr19	3947333	3947449	ENSG00000007264.6_M2	2	-	ENSG00000007264
chr19	3947547	3947783	ENSG00000007264.7_M2	2	-	ENSG00000007264
chr19	3948034	3948094	ENSE00003480927	2	-	ENSG00000007264
chr19	3948272	3948495	ENSG00000007264.2_M3	2	-	ENSG00000007264
chr19	3948819	3949223	ENSE00002940158	2	-	ENSG00000007264
chr19	3949375	3949623	ENSG00000007264.3_M3	2	-	ENSG00000007264
chr19	3950667	3950923	ENSE00002837293	2	-	ENSG00000007264
chr19	3952470	3952602	ENSG00000007264.8_M2	2	-	ENSG00000007264
chr19	3964725	3965006	ENSG00000007264.1_M6	2	-	ENSG00000007264
chr19	3965088	3965323	ENSE00002966481	2	-	ENSG00000007264
chr19	3967192	3969279	ENSE00001597506	2	-	ENSG00000105278
chr19	3970324	3970422	ENSE00001603270	2	-	ENSG00000105278
chr19	3971951	3972063	ENSE00001785557	2	-	ENSG00000105278
chr19	3973829	3973925	ENSE00001653356	2	-	ENSG00000105278
chr19	3974351	3974446	ENSE00001791467	2	-	ENSG00000105278
chr19	3976894	3977033	ENSE00001637716	2	-	ENSG00000105278
chr19	3979753	3979925	ENSE00001655567	2	-	ENSG00000105278
chr19	3982115	3982306	ENSE00001793228	2	-	ENSG00000105278
chr19	3983266	3983375	ENSE00001786015	2	-	ENSG00000105278
chr19	3984767	3984907	ENSG00000105278.1_M2	2	-	ENSG00000105278
chr19	3985508	3985628	ENSE00003465812	2	-	ENSG00000105278
chr19	3986673	3986831	ENSE00003535190	2	-	ENSG00000105278
chr19	3988668	3988846	ENSE00000664167	2	-	ENSG00000105278
chr19	3990900	3991083	ENSE00000664155	2	-	ENSG00000105278
chr19	3994735	3994989	ENSG00000105278.2_M2	2	-	ENSG00000105278
chr19	3995092	3995311	ENSG00000105278.3_M2	2	-	ENSG00000105278
chr19	3997410	3997648	ENSG00000105278.1_M3	2	-	ENSG00000105278
chr19	3998619	3998830	ENSE00003576352	2	-	ENSG00000105278
chr19	4020881	4021070	ENSG00000105278.4_M2	2	-	ENSG00000105278
chr19	4034394	4034462	ENSG00000105278.1_M5	2	-	ENSG00000105278
chr19	4036862	4037169	ENSE00002938258	2	+	ENSG00000266989
chr19	4037450	4037570	ENSE00002758964	2	+	ENSG00000266989
chr19	4045296	4045388	ENSE00003095640	2	+	ENSG00000167654
chr19	4046010	4046436	ENSG00000167654.1_M3	2	+	ENSG00000167654
chr19	4051152	4051270	ENSG00000167654.1_M2	2	+	ENSG00000167654
chr19	4058975	4059081	ENSE00003147363	2	+	ENSG00000167654
chr19	4060525	4060596	ENSE00003534206	2	+	ENSG00000167654
chr19	4067886	4067945	ENSE00003563857	2	+	ENSG00000167654
chr19	4070852	4071074	ENSG00000167654.2_M2	2	+	ENSG00000167654
chr19	4073160	4073346	ENSE00003535569	2	+	ENSG00000167654
chr19	4073694	4073797	ENSE00003570159	2	+	ENSG00000167654
chr19	4075172	4075304	ENSE00003521993	2	+	ENSG00000167654
chr19	4076489	4076576	ENSE00003498216	2	+	ENSG00000167654
chr19	4079396	4079495	ENSE00003542287	2	+	ENSG00000167654
chr19	4083368	4083404	ENSE00003549383	2	+	ENSG00000167654
chr19	4084427	4084499	ENSE00003595538	2	+	ENSG00000167654
chr19	4085861	4086124	ENSE00002714971	2	-	ENSG00000266627
chr19	4086383	4086416	ENSE00003483750	2	+	ENSG00000167654
chr19	4087775	4087839	ENSE00003085074	2	+	ENSG00000167654
chr19	4090235	4093703	ENSG00000167654.1_M5	2	+	ENSG00000167654
chr19	4114066	4115266	ENSG00000167657.1_M3	2	-	ENSG00000167657
chr19	4115267	4115733	ENSG00000167657.1_M2	2	-	ENSG00000167657
chr19	4116623	4117044	ENSG00000167657.2_M3	2	-	ENSG00000167657
chr19	4117143	4117471	ENSE00002998622_F2	2	-	ENSG00000167657
chr19	4119266	4119293	ENSE00001115354	2	-	ENSG00000167657
chr19	4119494	4119543	ENSE00001115355	2	-	ENSG00000167657
chr19	4119865	4119995	ENSG00000167657.3_M3	2	-	ENSG00000167657
chr19	4120208	4120569	ENSE00003787451	2	-	ENSG00000167657
chr19	4124529	4124794	ENSG00000167657.4_M3	2	-	ENSG00000167657
chr19	4125450	4125481	ENSE00002993996	2	-	ENSG00000167657
chr19	4125777	4125980	ENSG00000167657.2_M2	2	-	ENSG00000167657
chr19	4129809	4130501	ENSG00000167658.1_M2	2	-	ENSG00000167658
chr19	4131572	4131926	ENSG00000167658.1_M3	2	-	ENSG00000167658
chr19	4133076	4133207	ENSG00000167658.2_M2	2	-	ENSG00000167658
chr19	4133554	4133813	ENSE00001115364	2	-	ENSG00000167658
chr19	4134260	4134726	ENSG00000167658.1_M4	2	-	ENSG00000167658
chr19	4135085	4135199	ENSE00003480308	2	-	ENSG00000167658
chr19	4135703	4135809	ENSE00003535069	2	-	ENSG00000167658
chr19	4136015	4136272	ENSG00000167658.2_M3	2	-	ENSG00000167658
chr19	4136304	4136342	ENSE00001499058_F1	2	-	ENSG00000206775
chr19	4136577	4136789	ENSE00001115376	2	-	ENSG00000167658
chr19	4136880	4137062	ENSG00000167658.3_M2	2	-	ENSG00000167658
chr19	4137628	4138122	ENSG00000167658.4_M2	2	-	ENSG00000167658
chr19	4138563	4138884	ENSE00003101099	2	-	ENSG00000167658
chr19	4139149	4139241	ENSG00000167658.5_M2	2	-	ENSG00000167658
chr19	4164055	4164197	ENSG00000105229.1_M4	2	+	ENSG00000105229
chr19	4169006	4169433	ENSE00003483786	2	+	ENSG00000105229
chr19	4173762	4173860	ENSE00003111820	2	+	ENSG00000105229
chr19	4174493	4174795	ENSE00003055770	2	+	ENSG00000105229
chr19	4180082	4180167	ENSE00003474576	2	+	ENSG00000105229
chr19	4184217	4184297	ENSG00000105229.1_M2	2	+	ENSG00000105229
chr19	4184532	4184672	ENSG00000105229.1_M3	2	+	ENSG00000105229
chr19	4184791	4184920	ENSG00000105229.2_M3	2	+	ENSG00000105229
chr19	4185002	4185108	ENSE00000894813	2	+	ENSG00000105229
chr19	4189172	4189246	ENSE00000894812	2	+	ENSG00000105229
chr19	4189492	4189653	ENSE00000663982	2	+	ENSG00000105229
chr19	4194512	4194643	ENSE00000951510	2	+	ENSG00000105229
chr19	4194754	4196525	ENSE00001265000	2	+	ENSG00000105229
chr19	4201489	4205373	ENSG00000178951.1_M2	2	-	ENSG00000178951
chr19	4210991	4212268	ENSE00001422884	2	-	ENSG00000178951
chr19	4218481	4219106	ENSE00003075575	2	-	ENSG00000268670
chr19	4219557	4219616	ENSE00003219383	2	-	ENSG00000268670
chr19	4222297	4222600	ENSE00003005251	2	-	ENSG00000178951
chr19	4223552	4223816	ENSE00001263603	2	-	ENSG00000178951
chr19	4252540	4253509	ENSG00000126934.1_M3	2	-	ENSG00000126934
chr19	4260473	4261312	ENSG00000126934.1_M4	2	-	ENSG00000126934
chr19	4261509	4261582	ENSE00002993494	2	-	ENSG00000126934
chr19	4262789	4262952	ENSE00003049281	2	-	ENSG00000126934
chr19	4285549	4285790	ENSE00003754295	2	+	ENSG00000278007
chr19	4311252	4311425	ENSG00000060566.1_M3	2	+	ENSG00000060566
chr19	4312555	4312684	ENSE00003632068	2	+	ENSG00000060566
chr19	4314654	4314955	ENSG00000060566.1_M2	2	+	ENSG00000060566
chr19	4317309	4317428	ENSE00001146956	2	+	ENSG00000060566
chr19	4320731	4320929	ENSG00000060566.2_M3	2	+	ENSG00000060566
chr19	4324604	4324711	ENSE00003579081	2	+	ENSG00000060566
chr19	4326388	4326457	ENSE00003501708	2	+	ENSG00000060566
chr19	4327347	4327431	ENSE00003537558	2	+	ENSG00000060566
chr19	4327639	4327736	ENSE00003574467	2	+	ENSG00000060566
chr19	4330438	4332266	ENSG00000077463.1_M17	2	-	ENSG00000077463
chr19	4333404	4333464	ENSE00003636504	2	-	ENSG00000077463
chr19	4335449	4335847	ENSG00000077463.1_M2	2	-	ENSG00000077463
chr19	4336951	4337249	ENSG00000077463.2_M2	2	-	ENSG00000077463
chr19	4338559	4338628	ENSE00003033078	2	-	ENSG00000077463
chr19	4338822	4338953	ENSG00000077463.1_M11	2	-	ENSG00000077463
chr19	4339715	4339839	ENSE00003061335	2	+	ENSG00000089847
chr19	4342648	4342840	ENSG00000089847.1_M3	2	+	ENSG00000089847
chr19	4354546	4354942	ENSG00000089847.1_M2	2	+	ENSG00000089847
chr19	4356092	4356179	ENSE00001651351	2	+	ENSG00000089847
chr19	4356285	4356416	ENSE00001795414	2	+	ENSG00000089847
chr19	4356493	4356582	ENSE00001714355	2	+	ENSG00000089847
chr19	4358436	4358501	ENSE00001343016	2	+	ENSG00000089847
chr19	4359234	4359292	ENSE00001343014	2	+	ENSG00000089847
chr19	4363603	4363674	ENSE00003553757	2	+	ENSG00000089847
chr19	4363862	4363969	ENSE00003534047	2	+	ENSG00000089847
chr19	4364142	4364330	ENSG00000089847.2_M2	2	+	ENSG00000089847
chr19	4365125	4365163	ENSE00000664023	2	+	ENSG00000089847
chr19	4365324	4365348	ENSE00002980617	2	+	ENSG00000089847
chr19	4366413	4366494	ENSE00003541300	2	+	ENSG00000089847
chr19	4366620	4366728	ENSE00003606839	2	+	ENSG00000089847
chr19	4368824	4368863	ENSE00003547520	2	+	ENSG00000089847
chr19	4368949	4369048	ENSE00003528516	2	+	ENSG00000089847
chr19	4372261	4372334	ENSE00003526767	2	+	ENSG00000089847
chr19	4372573	4372692	ENSE00003603951	2	+	ENSG00000089847
chr19	4372839	4374438	ENSG00000089847.2_M3	2	+	ENSG00000089847
chr19	4375872	4376040	ENSE00001623498	2	+	ENSG00000089847
chr19	4379006	4379132	ENSE00001557211	2	+	ENSG00000089847
chr19	4380467	4380533	ENSE00001789746	2	+	ENSG00000089847
chr19	4380768	4381155	ENSG00000089847.3_M2	2	+	ENSG00000089847
chr19	4385608	4385728	ENSE00000868776	2	+	ENSG00000105246
chr19	4387325	4387458	ENSE00000664053	2	+	ENSG00000105246
chr19	4389123	4389400	ENSG00000105246.1_M2	2	+	ENSG00000105246
chr19	4390758	4390916	ENSG00000105246.2_M2	2	+	ENSG00000105246
chr19	4393031	4393621	ENSE00001115419	2	+	ENSG00000105246
chr19	4402817	4403577	ENSE00003760035_F1	2	-	ENSG00000280247
chr19	4403669	4403857	ENSE00003760035_F2	2	-	ENSG00000280247
chr19	4404473	4404710	ENSE00003027102	2	+	ENSG00000105248
chr19	4405680	4405781	ENSE00003469892	2	+	ENSG00000105248
chr19	4407482	4407627	ENSE00000664059	2	+	ENSG00000105248
chr19	4410835	4410970	ENSE00000664060	2	+	ENSG00000105248
chr19	4423485	4423605	ENSE00000664062	2	+	ENSG00000105248
chr19	4433167	4433318	ENSE00000664063	2	+	ENSG00000105248
chr19	4434119	4434626	ENSE00001115426	2	+	ENSG00000105248
chr19	4444126	4445890	ENSG00000105251.1_M2	2	+	ENSG00000105251
chr19	4448374	4448480	ENSE00000664065	2	+	ENSG00000105251
chr19	4448558	4448747	ENSG00000105251.2_M2	2	+	ENSG00000105251
chr19	4449932	4450115	ENSE00003193399	2	+	ENSG00000105251
chr19	4450282	4450406	ENSE00003462454	2	+	ENSG00000105251
chr19	4453121	4453292	ENSG00000105251.1_M3	2	+	ENSG00000105251
chr19	4455357	4455635	ENSG00000105251.1_M4	2	+	ENSG00000105251
chr19	4457137	4457801	ENSG00000167664.1_M2	2	-	ENSG00000167664
chr19	4459743	4459857	ENSG00000167664.2_M2	2	-	ENSG00000167664
chr19	4459951	4459993	ENSE00001115435	2	-	ENSG00000167664
chr19	4463181	4463541	ENSE00001115432	2	-	ENSG00000167664
chr19	4467539	4467631	ENSG00000167664.1_M3	2	-	ENSG00000167664
chr19	4469804	4469966	ENSG00000105255.1_M5	2	+	ENSG00000105255
chr19	4471147	4471271	ENSG00000105255.1_M4	2	+	ENSG00000105255
chr19	4471399	4471531	ENSG00000105255.1_M2	2	+	ENSG00000105255
chr19	4473091	4473193	ENSG00000105255.2_M2	2	+	ENSG00000105255
chr19	4475496	4475519	ENSE00003662163	2	+	ENSG00000105255
chr19	4482533	4482632	ENSE00003539146	2	+	ENSG00000105255
chr19	4483697	4483857	ENSG00000105255.3_M2	2	+	ENSG00000105255
chr19	4484223	4484303	ENSG00000105255.4_M2	2	+	ENSG00000105255
chr19	4488715	4488967	ENSG00000105255.2_M4	2	+	ENSG00000105255
chr19	4489077	4489166	ENSE00003508193	2	+	ENSG00000105255
chr19	4489261	4489572	ENSG00000105255.2_M5	2	+	ENSG00000105255
chr19	4489771	4489926	ENSG00000178078.1_M2	2	-	ENSG00000178078
chr19	4490183	4490396	ENSG00000178078.1_M4	2	-	ENSG00000178078
chr19	4490545	4491039	ENSG00000178078.1_M3	2	-	ENSG00000178078
chr19	4491126	4491288	ENSG00000178078.2_M3	2	-	ENSG00000178078
chr19	4492679	4492745	ENSG00000178078.2_M2	2	-	ENSG00000178078
chr19	4492861	4493123	ENSG00000178078.2_M4	2	-	ENSG00000178078
chr19	4493919	4493962	ENSE00003138965	2	-	ENSG00000178078
chr19	4494477	4494796	ENSG00000178078.3_M3	2	-	ENSG00000178078
chr19	4495799	4495900	ENSE00003462052	2	-	ENSG00000178078
chr19	4497860	4497917	ENSG00000178078.3_M2	2	-	ENSG00000178078
chr19	4499518	4499645	ENSG00000178078.4_M2	2	-	ENSG00000178078
chr19	4499801	4499873	ENSE00003560920	2	-	ENSG00000178078
chr19	4503962	4504012	ENSE00003166171	2	-	ENSG00000178078
chr19	4504399	4504692	ENSG00000178078.3_M4	2	-	ENSG00000178078
chr19	4508152	4508518	ENSE00003186905	2	-	ENSG00000178078
chr19	4508987	4509223	ENSE00003189240	2	+	ENSG00000269425
chr19	4509258	4509332	ENSG00000008382.1_M4	2	+	ENSG00000008382
chr19	4509336	4509717	ENSG00000008382.1_M3	2	+	ENSG00000008382
chr19	4511459	4511696	ENSE00000664087	2	+	ENSG00000008382
chr19	4518548	4518648	ENSE00003189509	2	-	ENSG00000267938
chr19	4518972	4519003	ENSE00003106658	2	-	ENSG00000267938
chr19	4519327	4519421	ENSE00003081616	2	-	ENSG00000267938
chr19	4524659	4524792	ENSG00000008382.1_M2	2	+	ENSG00000008382
chr19	4525579	4525812	ENSE00003056350_F1	2	-	ENSG00000269807
chr19	4525825	4525897	ENSE00000361069_F1	2	+	ENSG00000008382
chr19	4526091	4526366	ENSG00000008382.2_M2	2	+	ENSG00000008382
chr19	4526736	4526809	ENSE00000868753	2	+	ENSG00000008382
chr19	4526884	4526961	ENSE00000664094	2	+	ENSG00000008382
chr19	4528438	4529051	ENSE00003080355_F1	2	-	ENSG00000269318
chr19	4529220	4529315	ENSE00003080355_F2	2	-	ENSG00000269318
chr19	4529386	4529754	ENSE00003080355_F3	2	-	ENSG00000269318
chr19	4529976	4530248	ENSE00003080355_F4	2	-	ENSG00000269318
chr19	4530962	4531055	ENSG00000008382.3_M2	2	+	ENSG00000008382
chr19	4531716	4531887	ENSG00000008382.1_M6	2	+	ENSG00000008382
chr19	4532170	4533594	ENSG00000141985.1_M3	2	-	ENSG00000141985
chr19	4534098	4534155	ENSE00000951629	2	-	ENSG00000141985
chr19	4535140	4535244	ENSE00000951627	2	-	ENSG00000141985
chr19	4535645	4535778	ENSE00003167887_F1	2	+	ENSG00000267980
chr19	4535854	4535884	ENSG00000141985.1_M2	2	-	ENSG00000141985
chr19	4535988	4536407	ENSE00003212088_F1	2	+	ENSG00000267980
chr19	4538246	4538319	ENSG00000141985.3_M2	2	-	ENSG00000141985
chr19	4552255	4552386	ENSE00003007044	2	-	ENSG00000141985
chr19	4561863	4562418	ENSE00002994102	2	-	ENSG00000141985
chr19	4567337	4567816	ENSE00002988970	2	-	ENSG00000141985
chr19	4572122	4572346	ENSG00000141985.2_M3	2	-	ENSG00000141985
chr19	4574426	4574579	ENSG00000167670.1_M3	2	+	ENSG00000167670
chr19	4577669	4577720	ENSE00003560134	2	+	ENSG00000167670
chr19	4580648	4581528	ENSG00000167670.1_M4	2	+	ENSG00000167670
chr19	4589302	4589359	ENSG00000167670.1_M2	2	+	ENSG00000167670
chr19	4593842	4594072	ENSE00001115457	2	+	ENSG00000167670
chr19	4594613	4594674	ENSE00003550753	2	+	ENSG00000167670
chr19	4595084	4595153	ENSE00003563094	2	+	ENSG00000167670
chr19	4599826	4600053	ENSG00000167670.2_M2	2	+	ENSG00000167670
chr19	4600200	4600772	ENSG00000167670.3_M2	2	+	ENSG00000167670
chr19	4600854	4600873	ENSE00002860048_F1	2	-	ENSG00000267255
chr19	4600954	4601305	ENSE00002860048_F2	2	-	ENSG00000267255
chr19	4601715	4601808	ENSE00001115464	2	+	ENSG00000167670
chr19	4601983	4602101	ENSE00002884660	2	-	ENSG00000267255
chr19	4602221	4602281	ENSE00002849317	2	+	ENSG00000167670
chr19	4603116	4603372	ENSE00003650648	2	+	ENSG00000167670
chr19	4604168	4604638	ENSG00000167670.4_M2	2	+	ENSG00000167670
chr19	4613177	4613274	ENSG00000167670.5_M2	2	+	ENSG00000167670
chr19	4613857	4614325	ENSE00001519531	2	+	ENSG00000167670
chr19	4615477	4615935	ENSE00002884245_F1	2	+	ENSG00000167670
chr19	4616985	4618244	ENSG00000167671.1_M9	2	-	ENSG00000167671
chr19	4619166	4619757	ENSG00000167671.1_M5	2	-	ENSG00000167671
chr19	4620549	4621775	ENSE00003759092_F1	2	+	ENSG00000280239
chr19	4623297	4623426	ENSG00000167671.1_M2	2	-	ENSG00000167671
chr19	4623752	4623817	ENSE00001115478	2	-	ENSG00000167671
chr19	4624226	4624310	ENSE00003477692_F1	2	-	ENSG00000167671
chr19	4624327	4624390	ENSE00003477692_F2	2	-	ENSG00000167671
chr19	4625091	4625519	ENSE00002963723_F1	2	+	ENSG00000267769
chr19	4625585	4625597	ENSE00001519498_F1	2	-	ENSG00000167671
chr19	4625712	4625737	ENSE00002896061	2	-	ENSG00000167671
chr19	4627917	4628115	ENSE00001207736	2	-	ENSG00000167671
chr19	4628251	4628522	ENSE00002937041	2	-	ENSG00000267011
chr19	4628841	4629049	ENSE00002904976	2	-	ENSG00000267011
chr19	4640791	4640904	ENSE00002812593	2	-	ENSG00000267011
chr19	4641224	4641470	ENSG00000267011.1_M2	2	-	ENSG00000267011
chr19	4642263	4642399	ENSG00000167674.1_M3	2	+	ENSG00000167674
chr19	4645029	4645489	ENSG00000167674.1_M4	2	+	ENSG00000167674
chr19	4645582	4645721	ENSE00003508416	2	+	ENSG00000167674
chr19	4659034	4659235	ENSG00000167674.2_M3	2	+	ENSG00000167674
chr19	4661892	4662009	ENSE00003470970	2	+	ENSG00000167674
chr19	4662090	4662162	ENSE00001115494	2	+	ENSG00000167674
chr19	4665862	4666022	ENSG00000167674.1_M2	2	+	ENSG00000167674
chr19	4666141	4666217	ENSE00003750456	2	+	ENSG00000167674
chr19	4666325	4666635	ENSE00003723516	2	+	ENSG00000167674
chr19	4668462	4668566	ENSG00000167674.2_M2	2	+	ENSG00000167674
chr19	4669089	4670197	ENSG00000167674.3_M2	2	+	ENSG00000167674
chr19	4670471	4670542	ENSG00000167674.4_M2	2	+	ENSG00000167674
chr19	4670979	4671081	ENSE00003667282	2	+	ENSG00000167674
chr19	4671658	4671872	ENSG00000167674.2_M4	2	+	ENSG00000167674
chr19	4673355	4674338	ENSG00000167674.1_M8	2	+	ENSG00000167674
chr19	4674370	4676953	ENSG00000167676.1_M2	2	-	ENSG00000167676
chr19	4677028	4677115	ENSE00001115517	2	-	ENSG00000167676
chr19	4680930	4681118	ENSE00001115516	2	-	ENSG00000167676
chr19	4689196	4689258	ENSE00001554408	2	-	ENSG00000167676
chr19	4690131	4690282	ENSG00000167676.2_M2	2	-	ENSG00000167676
chr19	4690799	4690867	ENSE00003775570	2	-	ENSG00000167676
chr19	4690963	4691044	ENSE00003781677	2	-	ENSG00000167676
chr19	4722185	4722831	ENSE00002780195_F1	2	-	ENSG00000267385
chr19	4723012	4723036	ENSE00002780195_F2	2	-	ENSG00000267385
chr19	4730156	4732699	ENSG00000171236.1_M2	2	-	ENSG00000171236
chr19	4732835	4732932	ENSE00002927779	2	-	ENSG00000171236
chr19	4733813	4734220	ENSE00002913301_F1	2	-	ENSG00000171236
chr19	4736342	4738281	ENSG00000167680.1_M3	2	-	ENSG00000167680
chr19	4739545	4740030	ENSG00000167680.1_M2	2	-	ENSG00000167680
chr19	4740147	4740225	ENSE00003632953	2	-	ENSG00000167680
chr19	4741791	4741938	ENSE00001115547	2	-	ENSG00000167680
chr19	4742027	4742210	ENSE00001115554	2	-	ENSG00000167680
chr19	4743896	4744046	ENSE00001115556	2	-	ENSG00000167680
chr19	4744576	4744708	ENSE00001115542	2	-	ENSG00000167680
chr19	4746202	4746420	ENSE00001115552	2	-	ENSG00000167680
chr19	4748181	4748270	ENSE00001115557	2	-	ENSG00000167680
chr19	4748769	4748889	ENSE00001115548	2	-	ENSG00000167680
chr19	4749267	4749358	ENSE00001115545	2	-	ENSG00000167680
chr19	4749781	4749883	ENSE00001115538	2	-	ENSG00000167680
chr19	4750776	4750839	ENSE00001115543	2	-	ENSG00000167680
chr19	4750988	4751049	ENSE00001115549	2	-	ENSG00000167680
chr19	4751851	4751975	ENSE00001115540	2	-	ENSG00000167680
chr19	4752162	4752312	ENSG00000167680.2_M2	2	-	ENSG00000167680
chr19	4753355	4753634	ENSE00002970714	2	-	ENSG00000167680
chr19	4814026	4814069	ENSE00002938313	2	+	ENSG00000267408
chr19	4814387	4814541	ENSE00002836186	2	+	ENSG00000267408
chr19	4814852	4815141	ENSE00002883307	2	+	ENSG00000267408
chr19	4835832	4837687	ENSG00000185361.1_M3	2	+	ENSG00000185361
chr19	4837964	4838795	ENSE00003129624_F2	2	+	ENSG00000185361
chr19	4848175	4851271	ENSE00001326039_F1	2	+	ENSG00000185361
chr19	4851807	4851851	ENSE00001326039_F3	2	+	ENSG00000185361
chr19	4853817	4854357	ENSE00001052527	2	-	ENSG00000074842
chr19	4855953	4856269	ENSG00000074842.1_M2	2	-	ENSG00000074842
chr19	4856845	4857016	ENSG00000074842.2_M2	2	-	ENSG00000074842
chr19	4860740	4860802	ENSG00000074842.3_M2	2	-	ENSG00000074842
chr19	4864432	4864534	ENSG00000074842.4_M2	2	-	ENSG00000074842
chr19	4866006	4866216	ENSG00000074842.5_M2	2	-	ENSG00000074842
chr19	4870520	4871954	ENSG00000142002.1_M5	2	-	ENSG00000142002
chr19	4874592	4874850	ENSE00001489868	2	+	ENSG00000205790
chr19	4875145	4875257	ENSG00000142002.1_M2	2	-	ENSG00000142002
chr19	4878081	4878186	ENSE00003482642_F1	2	-	ENSG00000142002
chr19	4878224	4878329	ENSE00001489867_F1	2	+	ENSG00000205790
chr19	4878710	4878761	ENSE00001489867_F2	2	+	ENSG00000205790
chr19	4878862	4879015	ENSE00003550866	2	-	ENSG00000142002
chr19	4879096	4880046	ENSE00001489864_F1	2	+	ENSG00000205790
chr19	4883681	4884289	ENSG00000142002.1_M3	2	-	ENSG00000142002
chr19	4884952	4885105	ENSG00000142002.2_M3	2	-	ENSG00000142002
chr19	4886282	4886362	ENSG00000142002.2_M2	2	-	ENSG00000142002
chr19	4889724	4890504	ENSG00000142002.2_M5	2	-	ENSG00000142002
chr19	4890787	4890965	ENSE00003529638	2	-	ENSG00000142002
chr19	4894510	4894611	ENSE00003522079	2	-	ENSG00000142002
chr19	4897165	4897227	ENSG00000142002.3_M2	2	-	ENSG00000142002
chr19	4898974	4899103	ENSE00003549245	2	-	ENSG00000142002
chr19	4899552	4899666	ENSG00000142002.4_M2	2	-	ENSG00000142002
chr19	4900835	4901004	ENSE00003520082	2	-	ENSG00000142002
chr19	4901080	4901254	ENSG00000142002.3_M3	2	-	ENSG00000142002
chr19	4902808	4902921	ENSG00000142002.3_M5	2	-	ENSG00000142002
chr19	4910996	4911253	ENSG00000142002.1_M8	2	-	ENSG00000142002
chr19	4912443	4913067	ENSG00000142002.1_M4	2	-	ENSG00000142002
chr19	4914572	4914844	ENSE00003179119	2	-	ENSG00000142002
chr19	4916557	4916881	ENSG00000142002.4_M3	2	-	ENSG00000142002
chr19	4919134	4919244	ENSE00003162696	2	-	ENSG00000142002
chr19	4920602	4920792	ENSG00000142002.1_M10	2	-	ENSG00000142002
chr19	4921365	4921491	ENSE00003217902	2	-	ENSG00000142002
chr19	4966947	4967159	ENSG00000176840.1_M7	2	+	ENSG00000176840
chr19	4967385	4967565	ENSG00000176840.1_M4	2	+	ENSG00000176840
chr19	4967892	4968029	ENSG00000176840.2_M4	2	+	ENSG00000176840
chr19	4968155	4968257	ENSG00000176840.1_M3	2	+	ENSG00000176840
chr19	4968331	4968422	ENSG00000176840.1_M2	2	+	ENSG00000176840
chr19	4968477	4968587	ENSE00001499905	2	+	ENSG00000207630
chr19	4969934	4970336	ENSG00000176840.2_M7	2	+	ENSG00000176840
chr19	4982829	4983236	ENSE00002989451	2	-	ENSG00000268536
chr19	4989149	4989159	ENSE00003224428	2	-	ENSG00000268536
chr19	4989632	4989696	ENSE00000951494_F1	2	+	ENSG00000141965
chr19	4993533	4999286	ENSE00000951494_F3	2	+	ENSG00000141965
chr19	5013911	5016499	ENSG00000127666.1_M8	2	-	ENSG00000127666
chr19	5029674	5029765	ENSE00001434277	2	-	ENSG00000127666
chr19	5035713	5035722	ENSE00002914509_F1	2	+	ENSG00000267484
chr19	5035792	5035857	ENSG00000105355.1_M3	2	-	ENSG00000105355
chr19	5036290	5036919	ENSG00000105355.1_M4	2	-	ENSG00000105355
chr19	5042332	5042458	ENSE00000664969	2	-	ENSG00000105355
chr19	5045350	5045550	ENSG00000105355.1_M2	2	-	ENSG00000105355
chr19	5049675	5049961	ENSG00000105355.2_M4	2	-	ENSG00000105355
chr19	5057243	5057326	ENSG00000105355.2_M2	2	-	ENSG00000105355
chr19	5057479	5057678	ENSG00000105355.3_M2	2	-	ENSG00000105355
chr19	5058982	5059064	ENSE00003515451	2	-	ENSG00000105355
chr19	5064307	5064787	ENSG00000105355.4_M2	2	-	ENSG00000105355
chr19	5065281	5065441	ENSG00000105355.1_M5	2	-	ENSG00000105355
chr19	5092209	5093346	ENSE00001489815	2	-	ENSG00000205784
chr19	5098095	5098301	ENSE00001489817	2	-	ENSG00000205784
chr19	5104437	5105002	ENSE00003753360	2	+	ENSG00000276043
chr19	5110772	5110998	ENSG00000276043.1_M2	2	+	ENSG00000276043
chr19	5111488	5111589	ENSE00003745905	2	+	ENSG00000276043
chr19	5111710	5112382	ENSG00000276043.1_M3	2	+	ENSG00000276043
chr19	5130582	5130837	ENSE00003737640	2	+	ENSG00000276043
chr19	5132077	5132238	ENSE00003753559	2	+	ENSG00000276043
chr19	5134030	5134085	ENSE00002716702	2	+	ENSG00000263409
chr19	5134085	5134301	ENSE00003748775	2	+	ENSG00000276043
chr19	5142882	5142983	ENSE00003720890	2	+	ENSG00000276043
chr19	5143098	5143285	ENSG00000276043.2_M2	2	+	ENSG00000276043
chr19	5145478	5145602	ENSE00003752134	2	+	ENSG00000276043
chr19	5170637	5170755	ENSG00000127663.1_M4	2	+	ENSG00000127663
chr19	5217308	5217391	ENSG00000127663.1_M2	2	+	ENSG00000127663
chr19	5236382	5236548	ENSE00000874797	2	+	ENSG00000127663
chr19	5243353	5243529	ENSE00001161414	2	+	ENSG00000127663
chr19	5244677	5244792	ENSG00000127663.2_M2	2	+	ENSG00000127663
chr19	5251184	5251324	ENSE00002938279	2	+	ENSG00000127663
chr19	5251663	5251857	ENSE00003528065	2	+	ENSG00000127663
chr19	5275045	5275485	ENSG00000127663.3_M2	2	+	ENSG00000127663
chr19	5284656	5284961	ENSE00002807568	2	+	ENSG00000127663
chr19	5286331	5286469	ENSG00000127663.1_M3	2	+	ENSG00000127663
chr19	5314564	5314761	ENSG00000127663.5_M2	2	+	ENSG00000127663
chr19	5315318	5315488	ENSE00001489746	2	+	ENSG00000127663
chr19	5315718	5317277	ENSG00000127663.6_M2	2	+	ENSG00000127663
chr19	5323077	5323179	ENSE00003602646	2	+	ENSG00000127663
chr19	5323612	5323812	ENSG00000127663.7_M2	2	+	ENSG00000127663
chr19	5334933	5335403	ENSE00003554520	2	+	ENSG00000127663
chr19	5335745	5335866	ENSE00003610410	2	+	ENSG00000127663
chr19	5337738	5337917	ENSE00003572103	2	+	ENSG00000127663
chr19	5339198	5339421	ENSG00000127663.8_M2	2	+	ENSG00000127663
chr19	5341134	5341211	ENSE00003515007	2	+	ENSG00000127663
chr19	5341493	5341549	ENSE00003590753	2	+	ENSG00000127663
chr19	5341834	5341943	ENSE00003632311	2	+	ENSG00000127663
chr19	5342134	5342343	ENSE00002781031	2	+	ENSG00000127663
chr19	5344132	5345388	ENSE00002864269	2	+	ENSG00000127663
chr19	5347860	5348046	ENSE00003485585	2	+	ENSG00000127663
chr19	5492783	5493122	ENSG00000105426.1_M5	2	-	ENSG00000105426
chr19	5499841	5499953	ENSE00002770563	2	-	ENSG00000105426
chr19	5500946	5501397	ENSE00003750539	2	+	ENSG00000274447
chr19	5546635	5546775	ENSE00001519299	2	-	ENSG00000105426
chr19	5658475	5659901	ENSE00000665652	2	+	ENSG00000105428
chr19	5790450	5793686	ENSG00000223573.1_M2	2	-	ENSG00000223573
chr19	5793920	5794025	ENSE00002902629	2	-	ENSG00000223573
chr19	5794370	5794587	ENSG00000223573.2_M2	2	-	ENSG00000223573
chr19	5800243	5800619	ENSG00000223573.3_M2	2	-	ENSG00000223573
chr19	5822030	5822431	ENSG00000130254.1_M2	2	-	ENSG00000130254
chr19	5822732	5822799	ENSE00003571373	2	-	ENSG00000130254
chr19	5822899	5823012	ENSE00003662102	2	-	ENSG00000130254
chr19	5823941	5824054	ENSE00002824468	2	-	ENSG00000130254
chr19	5825311	5825442	ENSE00003636759	2	-	ENSG00000130254
chr19	5826329	5826823	ENSG00000130254.2_M2	2	-	ENSG00000130254
chr19	5827772	5827913	ENSG00000130254.3_M2	2	-	ENSG00000130254
chr19	5828654	5828729	ENSE00002882194	2	-	ENSG00000130254
chr19	5828915	5829203	ENSE00001708115	2	-	ENSG00000130254
chr19	5830384	5830521	ENSE00001677871	2	-	ENSG00000130254
chr19	5833505	5833905	ENSG00000130254.1_M3	2	-	ENSG00000130254
chr19	5835149	5835280	ENSG00000130254.1_M5	2	-	ENSG00000130254
chr19	5839725	5839838	ENSE00003505059	2	-	ENSG00000130254
chr19	5839929	5840079	ENSE00003486358	2	-	ENSG00000130254
chr19	5845146	5845387	ENSG00000130254.4_M2	2	-	ENSG00000130254
chr19	5845440	5845763	ENSE00002796415	2	-	ENSG00000130254
chr19	5845790	5847727	ENSG00000130254.1_M6	2	-	ENSG00000130254
chr19	5848624	5848687	ENSE00003474968	2	-	ENSG00000130254
chr19	5851287	5851495	ENSG00000130254.2_M3	2	-	ENSG00000130254
chr19	5851581	5851646	ENSE00003640527	2	-	ENSG00000130254
chr19	5856470	5856558	ENSE00003670599	2	-	ENSG00000130254
chr19	5857691	5858142	ENSG00000130254.5_M2	2	-	ENSG00000130254
chr19	5858196	5858556	ENSG00000160633.1_M7	2	+	ENSG00000160633
chr19	5859112	5859208	ENSE00002855602	2	-	ENSG00000130254
chr19	5861565	5861650	ENSE00003533572	2	+	ENSG00000160633
chr19	5876762	5876827	ENSE00003539095	2	+	ENSG00000160633
chr19	5876908	5877115	ENSG00000160633.1_M2	2	+	ENSG00000160633
chr19	5880517	5880580	ENSE00003581297	2	+	ENSG00000160633
chr19	5883192	5883581	ENSG00000160633.1_M3	2	+	ENSG00000160633
chr19	5884859	5885151	ENSG00000160633.3_M2	2	+	ENSG00000160633
chr19	5886153	5886248	ENSE00003487987	2	+	ENSG00000160633
chr19	5888290	5888440	ENSG00000160633.4_M2	2	+	ENSG00000160633
chr19	5888513	5888596	ENSE00003483049	2	+	ENSG00000160633
chr19	5889236	5889376	ENSE00003559589	2	+	ENSG00000160633
chr19	5889543	5889632	ENSE00003516642	2	+	ENSG00000160633
chr19	5892406	5892513	ENSG00000160633.5_M2	2	+	ENSG00000160633
chr19	5896651	5896972	ENSG00000160633.2_M3	2	+	ENSG00000160633
chr19	5918732	5918870	ENSG00000160633.3_M3	2	+	ENSG00000160633
chr19	5919108	5922597	ENSG00000160633.1_M9	2	+	ENSG00000160633
chr19	5929637	5929663	ENSE00002708229	2	+	ENSG00000130255
chr19	5933381	5933609	ENSG00000174917.1_M2	2	-	ENSG00000174917
chr19	5933735	5934724	ENSG00000174917.1_M6	2	-	ENSG00000174917
chr19	5935015	5935213	ENSG00000174917.2_M2	2	-	ENSG00000174917
chr19	5935418	5935564	ENSG00000174917.1_M3	2	-	ENSG00000174917
chr19	5935862	5935992	ENSG00000167733.1_M6	2	+	ENSG00000167733
chr19	5939121	5939271	ENSE00001476135	2	+	ENSG00000167733
chr19	5939683	5940022	ENSG00000167733.2_M6	2	+	ENSG00000167733
chr19	5940205	5940486	ENSG00000167733.2_M2	2	+	ENSG00000167733
chr19	5941312	5941424	ENSE00003527807	2	+	ENSG00000167733
chr19	5941796	5941888	ENSE00003475740	2	+	ENSG00000167733
chr19	5942178	5943423	ENSG00000167733.1_M17	2	+	ENSG00000167733
chr19	5946883	5947249	ENSG00000196365.1_M4	2	-	ENSG00000196365
chr19	5948288	5948453	ENSE00003568835	2	-	ENSG00000196365
chr19	5948542	5948760	ENSE00003546534	2	-	ENSG00000196365
chr19	5949377	5949543	ENSG00000196365.1_M2	2	-	ENSG00000196365
chr19	5949732	5949873	ENSE00003652842	2	-	ENSG00000196365
chr19	5951050	5951167	ENSE00003548150	2	-	ENSG00000196365
chr19	5951245	5951777	ENSG00000196365.2_M4	2	-	ENSG00000196365
chr19	5954181	5954360	ENSE00003511511	2	-	ENSG00000196365
chr19	5955944	5956083	ENSG00000196365.1_M3	2	-	ENSG00000196365
chr19	5959163	5959384	ENSG00000196365.2_M3	2	-	ENSG00000196365
chr19	5960451	5960535	ENSE00003461937	2	-	ENSG00000196365
chr19	5961088	5961424	ENSG00000196365.3_M4	2	-	ENSG00000196365
chr19	5961733	5962352	ENSG00000196365.2_M2	2	-	ENSG00000196365
chr19	5965187	5965492	ENSG00000196365.4_M4	2	-	ENSG00000196365
chr19	5965886	5965892	ENSE00002928667	2	-	ENSG00000196365
chr19	5966557	5966677	ENSE00003555354	2	-	ENSG00000196365
chr19	5967587	5967676	ENSE00003573821	2	-	ENSG00000196365
chr19	5968311	5968449	ENSE00002858191	2	-	ENSG00000196365
chr19	5970724	5970986	ENSE00002868572	2	-	ENSG00000196365
chr19	5973077	5973946	ENSG00000196365.1_M13	2	-	ENSG00000196365
chr19	5974050	5974182	ENSE00003464613	2	+	ENSG00000174898
chr19	5978166	5978221	ENSE00003615427	2	+	ENSG00000174898
chr19	5980620	5980697	ENSE00003595026	2	+	ENSG00000174898
chr19	5983201	5983274	ENSE00003564342	2	+	ENSG00000174898
chr19	5986894	5987009	ENSE00003636893	2	+	ENSG00000174898
chr19	5990190	5990258	ENSE00003487784	2	+	ENSG00000174898
chr19	5992371	5992485	ENSE00003508500	2	+	ENSG00000174898
chr19	5997311	5997395	ENSE00003507264	2	+	ENSG00000174898
chr19	5998787	5998938	ENSE00003631497	2	+	ENSG00000174898
chr19	6001040	6001136	ENSE00003558217	2	+	ENSG00000174898
chr19	6001980	6002063	ENSE00003557783	2	+	ENSG00000174898
chr19	6004466	6004643	ENSE00003614886	2	+	ENSG00000174898
chr19	6006338	6006515	ENSE00001703731	2	+	ENSG00000174898
chr19	6006961	6007075	ENSE00003464603	2	+	ENSG00000174898
chr19	6010706	6010796	ENSE00003528023	2	+	ENSG00000174898
chr19	6011949	6012008	ENSE00003502151	2	+	ENSG00000174898
chr19	6016277	6016356	ENSE00003519294	2	+	ENSG00000174898
chr19	6019142	6019195	ENSE00003569799	2	+	ENSG00000174898
chr19	6021245	6021320	ENSE00003557287	2	+	ENSG00000174898
chr19	6024047	6024176	ENSE00003517260	2	+	ENSG00000174898
chr19	6025918	6026096	ENSE00003470889	2	+	ENSG00000174898
chr19	6028373	6028421	ENSE00001783651	2	+	ENSG00000174898
chr19	6029287	6029442	ENSE00003513228	2	+	ENSG00000174898
chr19	6031502	6031861	ENSG00000174898.1_M2	2	+	ENSG00000174898
chr19	6036109	6037154	ENSG00000212123.1_M2	2	-	ENSG00000212123
chr19	6037589	6037915	ENSG00000212123.2_M2	2	-	ENSG00000212123
chr19	6037981	6038661	ENSG00000141994.1_M5	2	-	ENSG00000141994
chr19	6038770	6039150	ENSG00000141994.1_M3	2	-	ENSG00000141994
chr19	6039623	6040328	ENSG00000141994.1_M6	2	-	ENSG00000141994
chr19	6041735	6041850	ENSG00000141994.1_M2	2	-	ENSG00000141994
chr19	6042045	6042195	ENSG00000141994.2_M2	2	-	ENSG00000141994
chr19	6042513	6042666	ENSG00000141994.1_M4	2	-	ENSG00000141994
chr19	6042852	6042894	ENSE00003468270	2	-	ENSG00000141994
chr19	6043638	6044236	ENSG00000141994.2_M6	2	-	ENSG00000141994
chr19	6044453	6044852	ENSG00000141994.3_M6	2	-	ENSG00000141994
chr19	6045335	6045555	ENSG00000141994.3_M2	2	-	ENSG00000141994
chr19	6045560	6045755	ENSG00000141994.2_M4	2	-	ENSG00000141994
chr19	6078048	6078581	ENSE00001204668	2	+	ENSG00000171119
chr19	6081990	6082566	ENSE00001158050	2	+	ENSG00000171119
chr19	6084732	6086702	ENSG00000156413.1_M10	2	-	ENSG00000156413
chr19	6086983	6087028	ENSE00002140347	2	-	ENSG00000156413
chr19	6088394	6088573	ENSE00002194473	2	-	ENSG00000156413
chr19	6088858	6089164	ENSG00000156413.1_M3	2	-	ENSG00000156413
chr19	6093575	6095422	ENSG00000156413.1_M13	2	-	ENSG00000156413
chr19	6102495	6103104	ENSG00000171124.1_M7	2	-	ENSG00000171124
chr19	6109647	6109800	ENSE00002951084	2	-	ENSG00000171124
chr19	6110879	6110964	ENSG00000171124.1_M3	2	-	ENSG00000171124
chr19	6115666	6116287	ENSE00002942380	2	+	ENSG00000267709
chr19	6123775	6124097	ENSG00000130383.1_M2	2	-	ENSG00000130383
chr19	6149248	6151262	ENSE00001712791	2	-	ENSG00000174886
chr19	6152645	6154424	ENSG00000174886.1_M3	2	-	ENSG00000174886
chr19	6154622	6154653	ENSE00002953197_F1	2	-	ENSG00000174886
chr19	6154876	6154969	ENSE00003606658	2	-	ENSG00000174886
chr19	6157870	6157985	ENSG00000266941.1_M2	2	+	ENSG00000266941
chr19	6159238	6159302	ENSG00000266941.2_M2	2	+	ENSG00000266941
chr19	6159422	6159479	ENSG00000266941.3_M2	2	+	ENSG00000266941
chr19	6160398	6160607	ENSE00002818355	2	-	ENSG00000174886
chr19	6161812	6162031	ENSE00001298685_F1	2	-	ENSG00000174886
chr19	6162866	6162883	ENSE00001391154_F1	2	+	ENSG00000267314
chr19	6169138	6169262	ENSE00002804923_F1	2	-	ENSG00000267571
chr19	6169324	6171070	ENSG00000105519.1_M2	2	+	ENSG00000105519
chr19	6171468	6171789	ENSG00000105519.2_M2	2	+	ENSG00000105519
chr19	6171878	6172131	ENSG00000105519.1_M3	2	+	ENSG00000105519
chr19	6172276	6172716	ENSG00000105519.1_M6	2	+	ENSG00000105519
chr19	6172790	6173447	ENSE00002930089	2	+	ENSG00000105519
chr19	6173708	6175224	ENSG00000031823.1_M6	2	-	ENSG00000031823
chr19	6175364	6175551	ENSE00003554008	2	-	ENSG00000031823
chr19	6175973	6176209	ENSG00000031823.1_M2	2	-	ENSG00000031823
chr19	6178461	6178891	ENSG00000031823.2_M2	2	-	ENSG00000031823
chr19	6180768	6180878	ENSG00000031823.3_M2	2	-	ENSG00000031823
chr19	6181397	6181500	ENSG00000031823.4_M2	2	-	ENSG00000031823
chr19	6182411	6183350	ENSG00000031823.2_M6	2	-	ENSG00000031823
chr19	6185552	6186033	ENSG00000031823.1_M5	2	-	ENSG00000031823
chr19	6189098	6189226	ENSG00000031823.3_M6	2	-	ENSG00000031823
chr19	6190162	6191029	ENSG00000031823.5_M2	2	-	ENSG00000031823
chr19	6191122	6192175	ENSG00000031823.1_M8	2	-	ENSG00000031823
chr19	6193396	6193551	ENSE00002915765	2	-	ENSG00000031823
chr19	6199261	6199348	ENSG00000031823.6_M2	2	-	ENSG00000031823
chr19	6199439	6199476	ENSE00003472710	2	-	ENSG00000031823
chr19	6208229	6208528	ENSG00000031823.1_M3	2	-	ENSG00000031823
chr19	6209045	6209249	ENSE00003465709	2	-	ENSG00000031823
chr19	6224812	6225002	ENSE00002797457	2	-	ENSG00000031823
chr19	6233436	6233517	ENSE00002809252	2	-	ENSG00000031823
chr19	6235466	6235665	ENSG00000031823.7_M2	2	-	ENSG00000031823
chr19	6237146	6237228	ENSG00000031823.1_M11	2	-	ENSG00000031823
chr19	6237488	6237600	ENSE00002957065	2	+	ENSG00000266983
chr19	6251898	6253685	ENSG00000087903.1_M4	2	-	ENSG00000087903
chr19	6254335	6254378	ENSE00003467371	2	-	ENSG00000087903
chr19	6256878	6257192	ENSG00000087903.1_M2	2	-	ENSG00000087903
chr19	6261634	6261843	ENSE00000666132	2	-	ENSG00000087903
chr19	6262539	6262689	ENSG00000087903.2_M2	2	-	ENSG00000087903
chr19	6264012	6264110	ENSE00000666130	2	-	ENSG00000087903
chr19	6266769	6266924	ENSE00001158745	2	-	ENSG00000087903
chr19	6267446	6267559	ENSG00000087903.3_M2	2	-	ENSG00000087903
chr19	6267622	6267983	ENSG00000087903.2_M4	2	-	ENSG00000087903
chr19	6269881	6269997	ENSG00000087903.4_M2	2	-	ENSG00000087903
chr19	6271857	6271962	ENSE00002954424	2	+	ENSG00000266983
chr19	6272720	6272840	ENSG00000087903.5_M2	2	-	ENSG00000087903
chr19	6275824	6276006	ENSE00003483789	2	-	ENSG00000087903
chr19	6279781	6280096	ENSE00002956101	2	+	ENSG00000266983
chr19	6282815	6282926	ENSE00002819395	2	-	ENSG00000087903
chr19	6285956	6286493	ENSG00000087903.1_M3	2	-	ENSG00000087903
chr19	6286966	6287136	ENSE00002809304	2	-	ENSG00000087903
chr19	6299779	6300041	ENSG00000087903.1_M6	2	-	ENSG00000087903
chr19	6301873	6301953	ENSE00003596242	2	-	ENSG00000087903
chr19	6303993	6304083	ENSE00003645387	2	-	ENSG00000087903
chr19	6307216	6307314	ENSE00003568552	2	-	ENSG00000087903
chr19	6308950	6309047	ENSE00002789501	2	-	ENSG00000087903
chr19	6316988	6317110	ENSE00002791191	2	-	ENSG00000087903
chr19	6327771	6328238	ENSE00002916650	2	+	ENSG00000267262
chr19	6333246	6333394	ENSE00002856658	2	-	ENSG00000087903
chr19	6338225	6338325	ENSE00002834739	2	+	ENSG00000267262
chr19	6339321	6339552	ENSE00002927197	2	-	ENSG00000087903
chr19	6370549	6370610	ENSE00002784752	2	+	ENSG00000267299
chr19	6371623	6371832	ENSG00000087903.1_M11	2	-	ENSG00000087903
chr19	6374795	6374995	ENSE00002878058	2	-	ENSG00000087903
chr19	6386739	6387003	ENSE00002910345	2	+	ENSG00000267299
chr19	6396326	6396439	ENSE00002972789	2	+	ENSG00000130377
chr19	6396701	6396985	ENSG00000130377.1_M9	2	+	ENSG00000130377
chr19	6397949	6398053	ENSE00002773981	2	+	ENSG00000130377
chr19	6402147	6402245	ENSE00003566956	2	+	ENSG00000130377
chr19	6408082	6408312	ENSG00000130377.1_M3	2	+	ENSG00000130377
chr19	6408866	6408965	ENSE00002814050	2	-	ENSG00000087903
chr19	6412337	6412428	ENSG00000130377.1_M2	2	+	ENSG00000130377
chr19	6444050	6444204	ENSG00000130377.3_M3	2	+	ENSG00000130377
chr19	6453840	6453979	ENSE00002843862	2	+	ENSG00000130377
chr19	6454422	6454805	ENSE00002868142_F1	2	-	ENSG00000087903
chr19	6455781	6455949	ENSG00000130377.4_M3	2	+	ENSG00000130377
chr19	6461316	6461488	ENSE00003635692	2	+	ENSG00000130377
chr19	6461594	6461828	ENSE00003475713	2	+	ENSG00000130377
chr19	6463993	6464211	ENSE00003583087	2	+	ENSG00000130377
chr19	6465846	6465986	ENSG00000130377.2_M2	2	+	ENSG00000130377
chr19	6466162	6466409	ENSG00000130377.3_M2	2	+	ENSG00000130377
chr19	6468285	6469141	ENSE00002767432_F1	2	-	ENSG00000087903
chr19	6469250	6470603	ENSG00000087903.3_M4	2	-	ENSG00000087903
chr19	6471212	6471639	ENSG00000130377.5_M3	2	+	ENSG00000130377
chr19	6477944	6478015	ENSE00003807366_F1	2	+	ENSG00000284490
chr19	6478067	6478112	ENSG00000087903.4_M4	2	-	ENSG00000087903
chr19	6482932	6483025	ENSE00003801876	2	+	ENSG00000284490
chr19	6488348	6491144	ENSG00000130382.1_M4	2	-	ENSG00000130382
chr19	6491310	6491382	ENSE00003593127	2	-	ENSG00000130382
chr19	6491700	6491772	ENSE00003591032	2	-	ENSG00000130382
chr19	6491913	6492013	ENSE00003613196	2	-	ENSG00000130382
chr19	6494379	6494488	ENSE00003650151	2	-	ENSG00000130382
chr19	6494710	6494943	ENSE00002766038	2	-	ENSG00000130382
chr19	6495927	6496015	ENSE00001052838	2	-	ENSG00000130382
chr19	6501998	6502562	ENSE00000857471	2	-	ENSG00000130382
chr19	6506845	6506971	ENSE00000666102	2	-	ENSG00000130382
chr19	6510423	6510567	ENSE00000666100	2	-	ENSG00000130382
chr19	6539094	6539216	ENSE00002779403	2	+	ENSG00000267563
chr19	6539336	6539737	ENSE00002845374	2	+	ENSG00000267563
chr19	6542177	6542260	ENSE00000666098	2	-	ENSG00000130382
chr19	6543018	6543420	ENSE00003759592	2	-	ENSG00000280394
chr19	6550519	6550700	ENSE00001157759	2	-	ENSG00000130382
chr19	6559727	6559906	ENSE00001295439	2	-	ENSG00000130382
chr19	6614963	6615134	ENSE00001312002	2	-	ENSG00000167769
chr19	6625271	6625472	ENSE00003137310	2	-	ENSG00000269802
chr19	6634607	6634719	ENSE00003131110	2	-	ENSG00000269802
chr19	6639492	6639703	ENSE00003064886	2	-	ENSG00000269802
chr19	6640789	6641110	ENSG00000125656.1_M4	2	+	ENSG00000125656
chr19	6641488	6641881	ENSG00000125656.1_M3	2	+	ENSG00000125656
chr19	6645611	6645717	ENSE00003484252	2	+	ENSG00000125656
chr19	6647888	6648259	ENSG00000125656.1_M5	2	+	ENSG00000125656
chr19	6651790	6652386	ENSE00000894747	2	+	ENSG00000125652
chr19	6652819	6652906	ENSE00003180509	2	+	ENSG00000125652
chr19	6653052	6653088	ENSE00003039152	2	+	ENSG00000125652
chr19	6653551	6653725	ENSE00003552283	2	+	ENSG00000125652
chr19	6653813	6653938	ENSE00003566631	2	+	ENSG00000125652
chr19	6654144	6654479	ENSG00000125652.1_M3	2	+	ENSG00000125652
chr19	6659965	6660083	ENSE00003618163	2	-	ENSG00000125651
chr19	6660310	6660604	ENSG00000125651.1_M3	2	-	ENSG00000125651
chr19	6660767	6661023	ENSG00000125651.2_M4	2	-	ENSG00000125651
chr19	6661105	6661259	ENSG00000125651.2_M3	2	-	ENSG00000125651
chr19	6662719	6662904	ENSE00000666060	2	-	ENSG00000125651
chr19	6666837	6667008	ENSG00000125651.1_M2	2	-	ENSG00000125651
chr19	6668889	6669083	ENSE00000666056	2	-	ENSG00000125651
chr19	6669083	6669149	ENSE00003732155	2	-	ENSG00000274390
chr19	6671341	6671414	ENSG00000125651.2_M2	2	-	ENSG00000125651
chr19	6671642	6671850	ENSE00003020527	2	-	ENSG00000125651
chr19	6672300	6672347	ENSE00003514741	2	-	ENSG00000125651
chr19	6672364	6672427	ENSE00003745042	2	-	ENSG00000273758
chr19	6672427	6672904	ENSG00000125651.3_M3	2	-	ENSG00000125651
chr19	6673252	6673298	ENSE00003139705	2	+	ENSG00000214347
chr19	6673384	6673425	ENSE00003088839	2	-	ENSG00000125651
chr19	6675791	6675993	ENSG00000214347.1_M2	2	+	ENSG00000214347
chr19	6679557	6679672	ENSE00003795460	2	+	ENSG00000214347
chr19	6691118	6691307	ENSG00000214347.2_M2	2	+	ENSG00000214347
chr19	6691669	6691805	ENSG00000214347.3_M2	2	+	ENSG00000214347
chr19	6692753	6693532	ENSG00000088247.1_M6	2	-	ENSG00000088247
chr19	6693868	6694710	ENSG00000088247.1_M5	2	-	ENSG00000088247
chr19	6694788	6695143	ENSG00000088247.1_M8	2	-	ENSG00000088247
chr19	6695222	6695311	ENSE00001160181	2	-	ENSG00000088247
chr19	6695715	6695825	ENSE00001160189	2	-	ENSG00000088247
chr19	6695827	6695907	ENSE00002730978_F1	2	-	ENSG00000284159
chr19	6695929	6696068	ENSE00001160198_F1	2	-	ENSG00000088247
chr19	6697916	6698015	ENSE00003610219	2	-	ENSG00000088247
chr19	6698635	6698693	ENSE00003461006	2	-	ENSG00000088247
chr19	6699506	6699578	ENSE00003471725	2	-	ENSG00000088247
chr19	6700433	6701131	ENSG00000088247.1_M4	2	-	ENSG00000088247
chr19	6703886	6704223	ENSG00000088247.1_M3	2	-	ENSG00000088247
chr19	6705461	6705987	ENSG00000181240.1_M3	2	-	ENSG00000181240
chr19	6706529	6706677	ENSE00003565343	2	-	ENSG00000181240
chr19	6706760	6706928	ENSE00003619632	2	-	ENSG00000181240
chr19	6711197	6711305	ENSE00003511571	2	-	ENSG00000181240
chr19	6711482	6711635	ENSE00003561683	2	-	ENSG00000181240
chr19	6713551	6713707	ENSE00001262551	2	-	ENSG00000181240
chr19	6714978	6715270	ENSG00000181240.1_M2	2	-	ENSG00000181240
chr19	6717564	6717952	ENSG00000125648.1_M4	2	-	ENSG00000125648
chr19	6719914	6720002	ENSE00003549477	2	-	ENSG00000125648
chr19	6721519	6723605	ENSG00000125648.1_M5	2	-	ENSG00000125648
chr19	6725017	6725112	ENSE00001338906	2	-	ENSG00000125648
chr19	6725606	6725757	ENSG00000125648.2_M2	2	-	ENSG00000125648
chr19	6733784	6734074	ENSG00000125648.1_M3	2	-	ENSG00000125648
chr19	6735451	6735559	ENSG00000125648.3_M2	2	-	ENSG00000125648
chr19	6735793	6735946	ENSG00000125648.2_M3	2	-	ENSG00000125648
chr19	6736029	6736188	ENSG00000125648.4_M2	2	-	ENSG00000125648
chr19	6737414	6737555	ENSE00000895398	2	-	ENSG00000125648
chr19	6737765	6737994	ENSG00000125648.5_M2	2	-	ENSG00000125648
chr19	6738971	6739059	ENSE00003470391	2	-	ENSG00000125648
chr19	6739666	6739793	ENSE00003508671	2	-	ENSG00000125648
chr19	6740941	6741239	ENSG00000125648.3_M3	2	-	ENSG00000125648
chr19	6742212	6742319	ENSE00003046301	2	-	ENSG00000125648
chr19	6745209	6745646	ENSE00003141621	2	+	ENSG00000130545
chr19	6745958	6746211	ENSG00000130545.2_M2	2	+	ENSG00000130545
chr19	6746508	6746631	ENSE00003086921	2	-	ENSG00000125648
chr19	6746974	6747054	ENSE00000895400	2	+	ENSG00000130545
chr19	6747940	6748681	ENSG00000130545.1_M4	2	+	ENSG00000130545
chr19	6748696	6750120	ENSG00000205744.1_M7	2	-	ENSG00000205744
chr19	6750320	6750428	ENSE00003474056	2	-	ENSG00000205744
chr19	6752074	6752146	ENSE00003505272	2	-	ENSG00000205744
chr19	6753048	6753280	ENSG00000205744.1_M3	2	-	ENSG00000205744
chr19	6754673	6754778	ENSE00003579074	2	-	ENSG00000205744
chr19	6757056	6757182	ENSE00003516789	2	-	ENSG00000205744
chr19	6757266	6757534	ENSG00000205744.1_M4	2	-	ENSG00000205744
chr19	6757619	6758031	ENSG00000205744.2_M4	2	-	ENSG00000205744
chr19	6758277	6758903	ENSG00000205744.1_M8	2	-	ENSG00000205744
chr19	6758993	6759363	ENSG00000205744.1_M5	2	-	ENSG00000205744
chr19	6760571	6760641	ENSG00000205744.1_M2	2	-	ENSG00000205744
chr19	6760726	6760861	ENSG00000205744.2_M2	2	-	ENSG00000205744
chr19	6762130	6762180	ENSE00003473206	2	-	ENSG00000205744
chr19	6762320	6762364	ENSE00003510752	2	-	ENSG00000205744
chr19	6762448	6762747	ENSG00000205744.2_M3	2	-	ENSG00000205744
chr19	6764084	6764243	ENSG00000205744.2_M5	2	-	ENSG00000205744
chr19	6764919	6764993	ENSE00002824997	2	-	ENSG00000205744
chr19	6775399	6775553	ENSE00001159938_F2	2	-	ENSG00000104833
chr19	6781467	6781594	ENSE00003196140	2	-	ENSG00000104833
chr19	6781787	6782257	ENSG00000104833.1_M2	2	-	ENSG00000104833
chr19	6782374	6782647	ENSG00000104833.1_M5	2	-	ENSG00000104833
chr19	6783015	6783444	ENSG00000104833.1_M7	2	-	ENSG00000104833
chr19	6783538	6783708	ENSG00000104833.1_M3	2	-	ENSG00000104833
chr19	6814645	6814947	ENSE00001159913	2	+	ENSG00000125657
chr19	6816604	6816635	ENSE00001053499	2	+	ENSG00000125657
chr19	6818449	6819776	ENSE00001243732	2	+	ENSG00000125657
chr19	6838723	6838814	ENSE00003109680	2	-	ENSG00000268742
chr19	6840119	6840324	ENSE00003100577	2	-	ENSG00000268742
chr19	6840621	6840860	ENSE00002997294	2	-	ENSG00000268742
chr19	6848457	6848572	ENSE00003178407	2	-	ENSG00000269546
chr19	6848923	6849108	ENSE00003041872	2	-	ENSG00000269546
chr19	6849758	6850176	ENSE00002999017	2	-	ENSG00000269546
chr19	6886645	6887212	ENSG00000125726.1_M2	2	-	ENSG00000125726
chr19	6891064	6891098	ENSE00003784659	2	-	ENSG00000125726
chr19	6891864	6892176	ENSG00000125726.1_M3	2	-	ENSG00000125726
chr19	6905024	6905187	ENSE00003178215	2	-	ENSG00000125726
chr19	6986968	6987010	ENSE00000858097	2	-	ENSG00000125735
chr19	6987268	6987305	ENSE00000858098	2	-	ENSG00000125735
chr19	6989716	6990024	ENSG00000125735.2_M2	2	-	ENSG00000125735
chr19	6990161	6990458	ENSE00001242416	2	-	ENSG00000125735
chr19	6997588	6998221	ENSG00000125730.1_M8	2	-	ENSG00000125730
chr19	6998262	6998346	ENSE00003502239	2	-	ENSG00000125730
chr19	6999015	6999099	ENSG00000125730.1_M2	2	-	ENSG00000125730
chr19	6999272	6999386	ENSG00000125730.2_M2	2	-	ENSG00000125730
chr19	6999991	7000042	ENSE00003093718	2	-	ENSG00000125730
chr19	7000048	7000154	ENSG00000125730.3_M2	2	-	ENSG00000125730
chr19	7001836	7001926	ENSE00003671026	2	-	ENSG00000125730
chr19	7002037	7003261	ENSG00000125730.4_M2	2	-	ENSG00000125730
chr19	7004671	7004917	ENSG00000125730.1_M3	2	-	ENSG00000125730
chr19	7004998	7005089	ENSG00000125730.5_M2	2	-	ENSG00000125730
chr19	7005213	7005273	ENSE00003532901	2	-	ENSG00000125730
chr19	7005426	7005585	ENSG00000125730.6_M2	2	-	ENSG00000125730
chr19	7006562	7007341	ENSG00000125730.1_M4	2	-	ENSG00000125730
chr19	7013768	7013867	ENSG00000125730.7_M2	2	-	ENSG00000125730
chr19	7016024	7016184	ENSE00003502097	2	-	ENSG00000125730
chr19	7016512	7016588	ENSE00000858118	2	-	ENSG00000125730
chr19	7017317	7017521	ENSE00000858119	2	-	ENSG00000125730
chr19	7019281	7019368	ENSE00001053553	2	-	ENSG00000125730
chr19	7019495	7019562	ENSG00000125730.8_M2	2	-	ENSG00000125730
chr19	7020250	7020701	ENSG00000125730.2_M4	2	-	ENSG00000125730
chr19	7024966	7025368	ENSG00000125730.9_M2	2	-	ENSG00000125730
chr19	7051421	7051609	ENSG00000125730.13_M2	2	-	ENSG00000125730
chr19	7051609	7051704	ENSE00000858137	2	-	ENSG00000125730
chr19	7053641	7054983	ENSE00003733570	2	-	ENSG00000276980
chr19	7055270	7055401	ENSG00000125730.14_M2	2	-	ENSG00000125730
chr19	7055483	7055649	ENSE00003658760	2	-	ENSG00000125730
chr19	7056452	7056645	ENSE00003520564	2	-	ENSG00000125730
chr19	7057742	7057909	ENSG00000125730.15_M2	2	-	ENSG00000125730
chr19	7060676	7061001	ENSE00003089646	2	-	ENSG00000125730
chr19	7067142	7067613	ENSG00000125734.1_M8	2	-	ENSG00000125734
chr19	7067766	7067792	ENSE00003150784	2	-	ENSG00000125730
chr19	7068216	7068341	ENSG00000125734.1_M2	2	-	ENSG00000125734
chr19	7068428	7068512	ENSG00000125734.1_M3	2	-	ENSG00000125734
chr19	7068702	7068752	ENSE00003612696	2	-	ENSG00000125734
chr19	7069121	7069165	ENSE00003536414	2	-	ENSG00000125734
chr19	7069493	7069611	ENSG00000125734.2_M2	2	-	ENSG00000125734
chr19	7069702	7070004	ENSG00000125734.2_M3	2	-	ENSG00000125734
chr19	7070217	7070293	ENSE00000667848	2	-	ENSG00000125734
chr19	7070398	7070532	ENSG00000125734.3_M3	2	-	ENSG00000125734
chr19	7070800	7070905	ENSE00003579351	2	-	ENSG00000125734
chr19	7071125	7071194	ENSE00003575518	2	-	ENSG00000125734
chr19	7071215	7071335	ENSG00000125734.3_M2	2	-	ENSG00000125734
chr19	7071459	7071584	ENSE00003484612	2	-	ENSG00000125734
chr19	7072634	7072965	ENSG00000125734.4_M3	2	-	ENSG00000125734
chr19	7073168	7073219	ENSE00003594167	2	-	ENSG00000125734
chr19	7073853	7073973	ENSG00000125734.5_M3	2	-	ENSG00000125734
chr19	7074040	7074583	ENSG00000125734.2_M5	2	-	ENSG00000125734
chr19	7074718	7074865	ENSG00000125734.1_M6	2	-	ENSG00000125734
chr19	7075173	7075519	ENSE00003016074	2	+	ENSG00000125733
chr19	7076280	7076537	ENSE00003206304	2	+	ENSG00000125733
chr19	7077944	7078543	ENSG00000125733.1_M6	2	+	ENSG00000125733
chr19	7080220	7080368	ENSG00000125733.1_M2	2	+	ENSG00000125733
chr19	7080447	7080852	ENSG00000125733.2_M4	2	+	ENSG00000125733
chr19	7080996	7081179	ENSG00000125733.3_M4	2	+	ENSG00000125733
chr19	7081842	7081989	ENSE00003471328	2	+	ENSG00000125733
chr19	7082088	7082494	ENSG00000125733.2_M2	2	+	ENSG00000125733
chr19	7083314	7083482	ENSG00000125733.3_M2	2	+	ENSG00000125733
chr19	7083593	7083847	ENSG00000125733.1_M3	2	+	ENSG00000125733
chr19	7085598	7086179	ENSE00003072915	2	-	ENSG00000269680
chr19	7087242	7087375	ENSE00003519369	2	+	ENSG00000125733
chr19	7087600	7087942	ENSG00000125733.4_M4	2	+	ENSG00000125733
chr19	7088342	7088669	ENSG00000125733.1_M5	2	+	ENSG00000125733
chr19	7088776	7088834	ENSG00000125733.5_M4	2	+	ENSG00000125733
chr19	7089470	7090064	ENSG00000125731.1_M3	2	-	ENSG00000125731
chr19	7090766	7090952	ENSG00000125731.1_M2	2	-	ENSG00000125731
chr19	7091361	7092041	ENSG00000125731.1_M6	2	-	ENSG00000125731
chr19	7092140	7092625	ENSG00000125731.1_M5	2	-	ENSG00000125731
chr19	7094502	7096851	ENSG00000125731.2_M2	2	-	ENSG00000125731
chr19	7097818	7098168	ENSE00003513298	2	-	ENSG00000125731
chr19	7098270	7098346	ENSE00003207890	2	-	ENSG00000125731
chr19	7100851	7101660	ENSG00000125731.3_M2	2	-	ENSG00000125731
chr19	7104582	7104771	ENSG00000125731.1_M4	2	-	ENSG00000125731
chr19	7109916	7110214	ENSG00000141968.1_M3	2	+	ENSG00000141968
chr19	7120565	7120689	ENSE00003007887	2	+	ENSG00000141968
chr19	7160840	7160957	ENSE00001116770	2	+	ENSG00000141968
chr19	7161758	7161817	ENSE00001116772	2	+	ENSG00000141968
chr19	7161927	7161996	ENSE00001116773	2	+	ENSG00000141968
chr19	7162358	7162467	ENSE00000951540	2	+	ENSG00000141968
chr19	7162556	7162652	ENSG00000141968.1_M2	2	+	ENSG00000141968
chr19	7165196	7165265	ENSE00003529474	2	+	ENSG00000141968
chr19	7165446	7165550	ENSE00003532441	2	+	ENSG00000141968
chr19	7166755	7167248	ENSG00000141968.2_M2	2	+	ENSG00000141968
chr19	7168222	7168318	ENSE00000951547	2	+	ENSG00000141968
chr19	7168461	7168855	ENSG00000141968.1_M5	2	+	ENSG00000141968
chr19	7168961	7169047	ENSE00003520280	2	+	ENSG00000141968
chr19	7169932	7170065	ENSG00000141968.3_M2	2	+	ENSG00000141968
chr19	7172232	7172342	ENSG00000141968.4_M2	2	+	ENSG00000141968
chr19	7173092	7173194	ENSE00003541075	2	+	ENSG00000141968
chr19	7173436	7173534	ENSE00003573502	2	+	ENSG00000141968
chr19	7173619	7173642	ENSE00003463115	2	+	ENSG00000141968
chr19	7173816	7173862	ENSE00001159272	2	+	ENSG00000141968
chr19	7175718	7176480	ENSG00000141968.5_M2	2	+	ENSG00000141968
chr19	7176911	7176977	ENSG00000141968.6_M2	2	+	ENSG00000141968
chr19	7183017	7183049	ENSE00001116768	2	+	ENSG00000141968
chr19	7187836	7187953	ENSE00000951595	2	+	ENSG00000141968
chr19	7190532	7190620	ENSE00000858168	2	+	ENSG00000141968
chr19	7192839	7192954	ENSE00000667201	2	+	ENSG00000141968
chr19	7193823	7193975	ENSE00000951597	2	+	ENSG00000141968
chr19	7196933	7197246	ENSG00000141968.1_M4	2	+	ENSG00000141968
chr19	7232987	7233060	ENSG00000174837.1_M5	2	+	ENSG00000174837
chr19	7236108	7236171	ENSE00001369614	2	+	ENSG00000174837
chr19	7240609	7241994	ENSE00003759756_F1	2	-	ENSG00000280091
chr19	7242157	7242449	ENSE00003759756_F2	2	-	ENSG00000280091
chr19	7247997	7248144	ENSG00000174837.1_M2	2	+	ENSG00000174837
chr19	7249932	7250073	ENSE00001203176	2	+	ENSG00000174837
chr19	7250158	7250305	ENSE00001203197	2	+	ENSG00000174837
chr19	7253532	7253621	ENSE00001203108	2	+	ENSG00000174837
chr19	7255783	7255867	ENSE00001203168	2	+	ENSG00000174837
chr19	7260807	7260985	ENSG00000174837.2_M2	2	+	ENSG00000174837
chr19	7263412	7263532	ENSE00001203160	2	+	ENSG00000174837
chr19	7266700	7266900	ENSE00001319344	2	+	ENSG00000174837
chr19	7268864	7269035	ENSE00001203154	2	+	ENSG00000174837
chr19	7271365	7271560	ENSE00001203096	2	+	ENSG00000174837
chr19	7273064	7273300	ENSE00001203136	2	+	ENSG00000174837
chr19	7274866	7275032	ENSG00000174837.3_M2	2	+	ENSG00000174837
chr19	7275066	7275351	ENSE00003749181	2	+	ENSG00000276568
chr19	7281702	7281794	ENSE00001203124	2	+	ENSG00000174837
chr19	7283957	7284126	ENSE00001203117	2	+	ENSG00000174837
chr19	7284258	7284363	ENSE00001384292	2	+	ENSG00000174837
chr19	7286713	7287149	ENSG00000174837.1_M4	2	+	ENSG00000174837
chr19	7299203	7299914	ENSG00000268758.1_M3	2	-	ENSG00000268758
chr19	7301230	7301305	ENSE00003134394_F1	2	+	ENSG00000268845
chr19	7301401	7301606	ENSE00003134394_F2	2	+	ENSG00000268845
chr19	7303735	7303916	ENSE00003110317	2	-	ENSG00000268758
chr19	7307003	7307095	ENSE00002998587	2	-	ENSG00000268758
chr19	7307679	7307746	ENSE00003183472	2	-	ENSG00000268758
chr19	7310303	7310539	ENSE00003217430	2	-	ENSG00000268758
chr19	7317552	7317747	ENSE00003048171	2	-	ENSG00000268758
chr19	7318625	7318790	ENSE00003140236	2	-	ENSG00000268758
chr19	7320866	7321051	ENSE00002976115	2	-	ENSG00000268758
chr19	7323608	7323716	ENSE00003152204	2	-	ENSG00000268758
chr19	7327431	7328122	ENSG00000268758.2_M3	2	-	ENSG00000268758
chr19	7331047	7331200	ENSE00003182060	2	-	ENSG00000268758
chr19	7332634	7332757	ENSE00003028750	2	-	ENSG00000268758
chr19	7334826	7334877	ENSE00003034737	2	-	ENSG00000268758
chr19	7344998	7345072	ENSG00000268758.3_M3	2	-	ENSG00000268758
chr19	7424430	7424760	ENSG00000130544.1_M2	2	+	ENSG00000130544
chr19	7425552	7425644	ENSE00001053357	2	+	ENSG00000130544
chr19	7430448	7430557	ENSE00001053363	2	+	ENSG00000130544
chr19	7431832	7431959	ENSE00001724023	2	+	ENSG00000130544
chr19	7436779	7436875	ENSE00001157657	2	+	ENSG00000130544
chr19	7437389	7437472	ENSE00001774114	2	+	ENSG00000130544
chr19	7438295	7443383	ENSG00000130544.3_M2	2	+	ENSG00000130544
chr19	7467860	7473017	ENSG00000171105.1_M2	2	-	ENSG00000171105
chr19	7475044	7475179	ENSE00001157513	2	-	ENSG00000171105
chr19	7476241	7476371	ENSE00003491310	2	-	ENSG00000171105
chr19	7478209	7478413	ENSG00000171105.2_M2	2	-	ENSG00000171105
chr19	7478518	7478798	ENSG00000171105.3_M2	2	-	ENSG00000171105
chr19	7480712	7480957	ENSG00000171105.4_M2	2	-	ENSG00000171105
chr19	7482013	7482081	ENSE00001157546	2	-	ENSG00000171105
chr19	7484273	7484376	ENSE00001157555	2	-	ENSG00000171105
chr19	7488037	7488197	ENSE00001157563	2	-	ENSG00000171105
chr19	7497443	7497750	ENSG00000171105.5_M2	2	-	ENSG00000171105
chr19	7498747	7499022	ENSG00000171105.6_M2	2	-	ENSG00000171105
chr19	7506424	7506460	ENSE00001157509	2	-	ENSG00000171105
chr19	7507867	7508826	ENSG00000171105.7_M2	2	-	ENSG00000171105
chr19	7515540	7515763	ENSE00003028300	2	-	ENSG00000171105
chr19	7519161	7519329	ENSE00003658215	2	-	ENSG00000171105
chr19	7523632	7523883	ENSE00003609270	2	-	ENSG00000171105
chr19	7525451	7525578	ENSG00000171105.8_M2	2	-	ENSG00000171105
chr19	7528009	7528224	ENSE00003466053	2	-	ENSG00000171105
chr19	7529765	7529910	ENSE00003580729	2	-	ENSG00000171105
chr19	7532059	7532208	ENSE00003568797	2	-	ENSG00000171105
chr19	7541784	7542106	ENSE00003531052	2	-	ENSG00000171105
chr19	7640654	7641206	ENSE00003494319	2	-	ENSG00000171105
chr19	7670703	7670946	ENSG00000171105.1_M3	2	-	ENSG00000171105
chr19	7725457	7725756	ENSE00002638025	2	+	ENSG00000263264
chr19	7737876	7738001	ENSE00002633270	2	+	ENSG00000263264
chr19	7747599	7747859	ENSE00002659597	2	+	ENSG00000263264
chr19	7750425	7750576	ENSE00002633562	2	+	ENSG00000263264
chr19	7751348	7751463	ENSE00002679904	2	+	ENSG00000263264
chr19	7753090	7753148	ENSE00002677785	2	+	ENSG00000263264
chr19	7753822	7753867	ENSE00002635354	2	+	ENSG00000263264
chr19	7755609	7755687	ENSE00002646945	2	+	ENSG00000263264
chr19	7757491	7757532	ENSE00003626608_F1	2	+	ENSG00000263264
chr19	7757902	7758084	ENSE00002677522_F1	2	+	ENSG00000263264
chr19	7769617	7769660	ENSE00003166044	2	-	ENSG00000267852
chr19	7817042	7817839	ENSG00000104880.1_M3	2	+	ENSG00000104880
chr19	7819008	7819408	ENSG00000104880.1_M4	2	+	ENSG00000104880
chr19	7821530	7821781	ENSG00000104880.2_M2	2	+	ENSG00000104880
chr19	7824368	7824494	ENSG00000104880.3_M2	2	+	ENSG00000104880
chr19	7837781	7837899	ENSE00003505765	2	+	ENSG00000104880
chr19	7840096	7840345	ENSE00003609180	2	+	ENSG00000104880
chr19	7842955	7843032	ENSE00003657277	2	+	ENSG00000104880
chr19	7845129	7845308	ENSE00003587226	2	+	ENSG00000104880
chr19	7846543	7846635	ENSE00003643495	2	+	ENSG00000104880
chr19	7848776	7848959	ENSE00003460784	2	+	ENSG00000104880
chr19	7850437	7850575	ENSE00003654617	2	+	ENSG00000104880
chr19	7851164	7851295	ENSE00003580066	2	+	ENSG00000104880
chr19	7853516	7853573	ENSE00003600913	2	+	ENSG00000104880
chr19	7853669	7853717	ENSE00003657533	2	+	ENSG00000104880
chr19	7853812	7854283	ENSG00000104880.4_M2	2	+	ENSG00000104880
chr19	7855371	7855678	ENSE00003644566	2	+	ENSG00000104880
chr19	7856450	7856576	ENSE00003541970	2	+	ENSG00000104880
chr19	7856788	7857329	ENSG00000104880.2_M3	2	+	ENSG00000104880
chr19	7863407	7863969	ENSG00000104883.1_M4	2	-	ENSG00000104883
chr19	7864845	7864908	ENSE00003467912	2	-	ENSG00000104883
chr19	7868566	7868745	ENSE00003600419	2	-	ENSG00000104883
chr19	7869793	7869844	ENSE00003125701	2	-	ENSG00000104883
chr19	7872370	7872559	ENSE00003504013	2	-	ENSG00000104883
chr19	7875503	7875572	ENSG00000104883.1_M2	2	-	ENSG00000104883
chr19	7875899	7876064	ENSE00003020804	2	-	ENSG00000104883
chr19	7886548	7886595	ENSE00003217935	2	-	ENSG00000104883
chr19	7886704	7886828	ENSE00001270397	2	+	ENSG00000198723
chr19	7888724	7888961	ENSE00003101028	2	+	ENSG00000198723
chr19	7889877	7890471	ENSG00000198723.1_M3	2	+	ENSG00000198723
chr19	7893143	7893247	ENSG00000198723.1_M2	2	+	ENSG00000198723
chr19	7893333	7893434	ENSE00001688997	2	+	ENSG00000198723
chr19	7894355	7894658	ENSG00000198723.1_M4	2	+	ENSG00000198723
chr19	7897235	7897480	ENSG00000198723.2_M2	2	+	ENSG00000198723
chr19	7902917	7903043	ENSE00003192840	2	+	ENSG00000267952
chr19	7904329	7904444	ENSE00003139661	2	+	ENSG00000198816
chr19	7905155	7905287	ENSE00003004766	2	+	ENSG00000198816
chr19	7908646	7908939	ENSG00000198816.1_M2	2	+	ENSG00000198816
chr19	7909078	7909330	ENSE00003136457_F2	2	+	ENSG00000198816
chr19	7911627	7911783	ENSG00000090674.1_M4	2	+	ENSG00000090674
chr19	7913952	7914982	ENSG00000090674.1_M2	2	+	ENSG00000090674
chr19	7915234	7915601	ENSG00000090674.1_M3	2	+	ENSG00000090674
chr19	7915917	7916322	ENSG00000090674.2_M2	2	+	ENSG00000090674
chr19	7916679	7917120	ENSG00000090674.1_M5	2	+	ENSG00000090674
chr19	7917317	7917417	ENSE00003486821	2	+	ENSG00000090674
chr19	7917756	7918130	ENSG00000090674.2_M4	2	+	ENSG00000090674
chr19	7918130	7918362	ENSG00000090674.3_M2	2	+	ENSG00000090674
chr19	7918749	7918872	ENSE00003554290	2	+	ENSG00000090674
chr19	7919423	7919639	ENSG00000090674.2_M3	2	+	ENSG00000090674
chr19	7922531	7922732	ENSG00000090674.4_M2	2	+	ENSG00000090674
chr19	7923007	7923141	ENSG00000090674.5_M2	2	+	ENSG00000090674
chr19	7923147	7923305	ENSG00000032444.1_M3	2	+	ENSG00000032444
chr19	7923379	7924720	ENSG00000032444.1_M11	2	+	ENSG00000032444
chr19	7924843	7925411	ENSG00000032444.1_M5	2	+	ENSG00000032444
chr19	7925480	7925684	ENSG00000032444.1_M2	2	+	ENSG00000032444
chr19	7929276	7929436	ENSG00000032444.1_M4	2	+	ENSG00000032444
chr19	7929757	7929838	ENSG00000032444.2_M2	2	+	ENSG00000032444
chr19	7930051	7930180	ENSG00000032444.3_M2	2	+	ENSG00000032444
chr19	7930482	7930563	ENSG00000032444.4_M2	2	+	ENSG00000032444
chr19	7930576	7930813	ENSG00000032444.2_M3	2	+	ENSG00000032444
chr19	7931112	7931196	ENSE00003574556	2	+	ENSG00000032444
chr19	7931758	7931921	ENSG00000032444.5_M2	2	+	ENSG00000032444
chr19	7932011	7932335	ENSG00000032444.3_M3	2	+	ENSG00000032444
chr19	7938972	7939038	ENSE00003097866	2	+	ENSG00000032444
chr19	7939178	7939384	ENSG00000032444.6_M2	2	+	ENSG00000032444
chr19	7939569	7939701	ENSG00000032444.4_M3	2	+	ENSG00000032444
chr19	7939788	7939912	ENSE00003580464	2	+	ENSG00000032444
chr19	7940102	7940381	ENSG00000032444.5_M3	2	+	ENSG00000032444
chr19	7940638	7940714	ENSE00003502215	2	+	ENSG00000032444
chr19	7943133	7943276	ENSG00000032444.7_M2	2	+	ENSG00000032444
chr19	7943463	7943527	ENSG00000032444.8_M2	2	+	ENSG00000032444
chr19	7943809	7943978	ENSE00001053262	2	+	ENSG00000032444
chr19	7944147	7944330	ENSE00001053321	2	+	ENSG00000032444
chr19	7944503	7944622	ENSE00001116217	2	+	ENSG00000032444
chr19	7944861	7945018	ENSE00001053260	2	+	ENSG00000032444
chr19	7945697	7945969	ENSG00000032444.6_M3	2	+	ENSG00000032444
chr19	7946412	7946764	ENSG00000032444.9_M2	2	+	ENSG00000032444
chr19	7948098	7948400	ENSG00000032444.10_M2	2	+	ENSG00000032444
chr19	7949840	7950014	ENSG00000032444.11_M2	2	+	ENSG00000032444
chr19	7950261	7950358	ENSE00003498704	2	+	ENSG00000032444
chr19	7950454	7950564	ENSE00003486016	2	+	ENSG00000032444
chr19	7950734	7951012	ENSG00000032444.7_M3	2	+	ENSG00000032444
chr19	7984494	7984761	ENSE00001425632	2	+	ENSG00000076826
chr19	7994002	7994256	ENSE00001419315	2	+	ENSG00000076826
chr19	7995049	7995172	ENSE00001420335	2	+	ENSG00000076826
chr19	7995254	7995350	ENSE00001426925	2	+	ENSG00000076826
chr19	7995553	7995586	ENSE00001716842	2	+	ENSG00000076826
chr19	7996597	7996645	ENSE00001612108	2	+	ENSG00000076826
chr19	7996902	7997041	ENSE00001433526	2	+	ENSG00000076826
chr19	7999246	7999386	ENSE00001405077	2	+	ENSG00000076826
chr19	7999470	7999564	ENSE00001405540	2	+	ENSG00000076826
chr19	7999647	7999702	ENSE00001156480	2	+	ENSG00000076826
chr19	7999865	7999939	ENSE00000671221	2	+	ENSG00000076826
chr19	8000287	8000357	ENSE00000671227	2	+	ENSG00000076826
chr19	8000457	8001931	ENSE00000671238	2	+	ENSG00000076826
chr19	8003222	8003918	ENSG00000076826.1_M2	2	+	ENSG00000076826
chr19	8004013	8004315	ENSE00003651118	2	+	ENSG00000076826
chr19	8004999	8005216	ENSG00000076826.2_M2	2	+	ENSG00000076826
chr19	8005923	8006036	ENSG00000076826.3_M2	2	+	ENSG00000076826
chr19	8006036	8006103	ENSE00003723937	2	+	ENSG00000273657
chr19	8006140	8006259	ENSE00003513964	2	+	ENSG00000076826
chr19	8006349	8006902	ENSG00000076826.4_M2	2	+	ENSG00000076826
chr19	8008115	8008447	ENSG00000076924.1_M3	2	-	ENSG00000076924
chr19	8008536	8008666	ENSE00003556433	2	-	ENSG00000076924
chr19	8008865	8009267	ENSG00000076924.2_M3	2	-	ENSG00000076924
chr19	8009443	8011039	ENSG00000076924.1_M6	2	-	ENSG00000076924
chr19	8011124	8011256	ENSE00003500526	2	-	ENSG00000076924
chr19	8011356	8011488	ENSE00003483512	2	-	ENSG00000076924
chr19	8011775	8011895	ENSE00003467479	2	-	ENSG00000076924
chr19	8012337	8012489	ENSE00003465395	2	-	ENSG00000076924
chr19	8012907	8013052	ENSE00003535067	2	-	ENSG00000076924
chr19	8014484	8014875	ENSG00000076924.3_M3	2	-	ENSG00000076924
chr19	8015845	8016890	ENSG00000076924.1_M4	2	-	ENSG00000076924
chr19	8018076	8018165	ENSE00002248287	2	-	ENSG00000076924
chr19	8018336	8018395	ENSE00002978174_F1	2	+	ENSG00000229833
chr19	8018460	8020204	ENSG00000229833.1_M10	2	+	ENSG00000229833
chr19	8020402	8020550	ENSE00002998585_F2	2	+	ENSG00000229833
chr19	8020551	8020643	ENSE00003112239	2	+	ENSG00000268400
chr19	8020986	8021111	ENSE00001202233	2	-	ENSG00000174788
chr19	8021309	8021424	ENSE00001202217	2	-	ENSG00000174788
chr19	8021546	8021565	ENSE00003213589	2	-	ENSG00000174788
chr19	8022006	8022348	ENSE00001241372	2	-	ENSG00000174788
chr19	8022365	8022489	ENSE00003170353	2	-	ENSG00000268204
chr19	8024875	8025485	ENSE00003038942_F1	2	-	ENSG00000268204
chr19	8025595	8025640	ENSE00003021937_F1	2	+	ENSG00000076944
chr19	8025709	8025791	ENSG00000076944.1_M6	2	+	ENSG00000076944
chr19	8027330	8028090	ENSG00000076944.1_M5	2	+	ENSG00000076944
chr19	8030278	8030487	ENSG00000076944.1_M3	2	+	ENSG00000076944
chr19	8030607	8030692	ENSE00003643071	2	+	ENSG00000076944
chr19	8030776	8030907	ENSG00000076944.1_M2	2	+	ENSG00000076944
chr19	8031002	8031393	ENSG00000076944.1_M4	2	+	ENSG00000076944
chr19	8031552	8031618	ENSE00003476512	2	+	ENSG00000076944
chr19	8031734	8031844	ENSG00000076944.2_M4	2	+	ENSG00000076944
chr19	8032611	8033015	ENSG00000076944.3_M4	2	+	ENSG00000076944
chr19	8033141	8033197	ENSE00003046241	2	+	ENSG00000076944
chr19	8033422	8033621	ENSG00000076944.2_M3	2	+	ENSG00000076944
chr19	8034219	8036135	ENSG00000076944.1_M15	2	+	ENSG00000076944
chr19	8057359	8057437	ENSG00000104918.1_M2	2	+	ENSG00000104918
chr19	8057633	8057761	ENSG00000104918.2_M2	2	+	ENSG00000104918
chr19	8058143	8058221	ENSE00000671462	2	+	ENSG00000104918
chr19	8058543	8058776	ENSG00000104918.3_M2	2	+	ENSG00000104918
chr19	8064897	8065432	ENSG00000183019.1_M2	2	+	ENSG00000183019
chr19	8065881	8065971	ENSE00001327405	2	+	ENSG00000183019
chr19	8066173	8066486	ENSG00000183019.2_M2	2	+	ENSG00000183019
chr19	8066594	8066645	ENSE00003579774	2	+	ENSG00000183019
chr19	8066735	8066745	ENSE00003467901_F1	2	+	ENSG00000183019
chr19	8067166	8067227	ENSG00000183019.3_M2	2	+	ENSG00000183019
chr19	8067340	8068084	ENSG00000183019.4_M2	2	+	ENSG00000183019
chr19	8069094	8069301	ENSG00000181029.1_M3	2	+	ENSG00000181029
chr19	8071102	8075950	ENSG00000181029.2_M3	2	+	ENSG00000181029
chr19	8078758	8078865	ENSE00003526457	2	-	ENSG00000104921
chr19	8079005	8079157	ENSG00000104921.1_M2	2	-	ENSG00000104921
chr19	8085685	8085775	ENSE00003487649	2	-	ENSG00000104921
chr19	8085873	8086159	ENSG00000104921.1_M3	2	-	ENSG00000104921
chr19	8086387	8086450	ENSE00003529358	2	-	ENSG00000104921
chr19	8087214	8087713	ENSG00000104921.2_M3	2	-	ENSG00000104921
chr19	8088235	8088338	ENSE00001668302	2	-	ENSG00000104921
chr19	8088611	8088957	ENSG00000104921.3_M3	2	-	ENSG00000104921
chr19	8090879	8091011	ENSG00000104921.1_M4	2	-	ENSG00000104921
chr19	8107766	8108314	ENSE00001291379	2	-	ENSG00000182566
chr19	8108630	8108746	ENSE00001318711	2	-	ENSG00000182566
chr19	8108828	8108977	ENSE00001290133	2	-	ENSG00000182566
chr19	8109160	8109250	ENSE00001327071	2	-	ENSG00000182566
chr19	8109563	8109668	ENSG00000182566.1_M2	2	-	ENSG00000182566
chr19	8109834	8110157	ENSG00000182566.1_M3	2	-	ENSG00000182566
chr19	8110482	8110593	ENSE00003564404	2	-	ENSG00000182566
chr19	8110869	8111026	ENSG00000182566.2_M3	2	-	ENSG00000182566
chr19	8111568	8111666	ENSE00003125600	2	-	ENSG00000182566
chr19	8154700	8154864	ENSG00000104938.1_M5	2	+	ENSG00000104938
chr19	8154944	8155028	ENSG00000104938.1_M3	2	+	ENSG00000104938
chr19	8156741	8156825	ENSG00000104938.1_M2	2	+	ENSG00000104938
chr19	8160532	8161301	ENSG00000104938.1_M4	2	+	ENSG00000104938
chr19	8177590	8177699	ENSE00003017870	2	+	ENSG00000268297
chr19	8178286	8178349	ENSE00003125167	2	+	ENSG00000268297
chr19	8178515	8178620	ENSE00003160565	2	+	ENSG00000268297
chr19	8178922	8179018	ENSE00003204474	2	+	ENSG00000268297
chr19	8179209	8179357	ENSE00003038250	2	+	ENSG00000268297
chr19	8179473	8179589	ENSE00003090567	2	+	ENSG00000268297
chr19	8180186	8180313	ENSE00003128149	2	+	ENSG00000268297
chr19	8207363	8207586	ENSE00003212763	2	-	ENSG00000269763
chr19	8224188	8224337	ENSE00001487836	2	+	ENSG00000142459
chr19	8240828	8241012	ENSG00000142459.1_M2	2	+	ENSG00000142459
chr19	8242053	8242243	ENSE00001052986	2	+	ENSG00000142459
chr19	8243233	8243469	ENSG00000142459.2_M2	2	+	ENSG00000142459
chr19	8243578	8243653	ENSE00003502915	2	+	ENSG00000142459
chr19	8244317	8244443	ENSG00000142459.3_M2	2	+	ENSG00000142459
chr19	8245769	8245913	ENSG00000142459.4_M2	2	+	ENSG00000142459
chr19	8246016	8246106	ENSE00003537538	2	+	ENSG00000142459
chr19	8247143	8247343	ENSE00003012560	2	+	ENSG00000142459
chr19	8247422	8247520	ENSE00003557569	2	+	ENSG00000142459
chr19	8247609	8247670	ENSE00003559554	2	+	ENSG00000142459
chr19	8247838	8247953	ENSE00003216046	2	+	ENSG00000142459
chr19	8250339	8250393	ENSE00003606804	2	+	ENSG00000142459
chr19	8251302	8253523	ENSG00000142459.1_M5	2	+	ENSG00000142459
chr19	8254891	8255020	ENSG00000142459.5_M2	2	+	ENSG00000142459
chr19	8256208	8256349	ENSE00001052991	2	+	ENSG00000142459
chr19	8256452	8256608	ENSE00001052992	2	+	ENSG00000142459
chr19	8256718	8256865	ENSE00001052971	2	+	ENSG00000142459
chr19	8257235	8257331	ENSE00001053010	2	+	ENSG00000142459
chr19	8257467	8257563	ENSG00000142459.6_M2	2	+	ENSG00000142459
chr19	8257706	8259263	ENSG00000142459.1_M3	2	+	ENSG00000142459
chr19	8262993	8263819	ENSG00000183248.1_M2	2	-	ENSG00000183248
chr19	8265373	8266833	ENSG00000183248.3_M2	2	-	ENSG00000183248
chr19	8266925	8267038	ENSE00003757408	2	-	ENSG00000183248
chr19	8267273	8267376	ENSE00003760182	2	-	ENSG00000183248
chr19	8267495	8267773	ENSG00000183248.4_M2	2	-	ENSG00000183248
chr19	8268362	8268456	ENSE00003727080	2	-	ENSG00000183248
chr19	8280428	8280548	ENSE00001437793	2	-	ENSG00000199900
chr19	8281955	8282051	ENSG00000171017.1_M3	2	+	ENSG00000171017
chr19	8287074	8287338	ENSG00000171017.1_M2	2	+	ENSG00000171017
chr19	8288612	8289220	ENSG00000171017.2_M2	2	+	ENSG00000171017
chr19	8292131	8292274	ENSG00000171017.1_M6	2	+	ENSG00000171017
chr19	8295497	8297019	ENSE00002274478_F1	2	-	ENSG00000214248
chr19	8297319	8297545	ENSG00000076984.1_M5	2	+	ENSG00000076984
chr19	8297928	8298026	ENSE00001912768	2	+	ENSG00000076984
chr19	8299287	8300547	ENSG00000076984.1_M2	2	+	ENSG00000076984
chr19	8303240	8303382	ENSE00003595901	2	+	ENSG00000076984
chr19	8303548	8304290	ENSG00000076984.1_M9	2	+	ENSG00000076984
chr19	8304466	8304646	ENSG00000076984.1_M3	2	+	ENSG00000076984
chr19	8304736	8304843	ENSG00000076984.2_M2	2	+	ENSG00000076984
chr19	8304911	8305075	ENSG00000076984.3_M2	2	+	ENSG00000076984
chr19	8305645	8305691	ENSE00003478023	2	+	ENSG00000076984
chr19	8305793	8306144	ENSG00000076984.2_M3	2	+	ENSG00000076984
chr19	8306406	8306831	ENSG00000076984.4_M2	2	+	ENSG00000076984
chr19	8307007	8307966	ENSG00000076984.5_M2	2	+	ENSG00000076984
chr19	8309626	8310025	ENSE00002576029	2	+	ENSG00000260001
chr19	8310103	8310415	ENSE00002615981	2	+	ENSG00000260001
chr19	8310428	8310523	ENSE00002615215	2	+	ENSG00000260001
chr19	8310945	8311072	ENSE00003594936	2	+	ENSG00000260001
chr19	8311100	8311332	ENSG00000260001.1_M2	2	+	ENSG00000260001
chr19	8311529	8311602	ENSE00003583182	2	+	ENSG00000260001
chr19	8312133	8312310	ENSE00002588464_F1	2	-	ENSG00000260500
chr19	8312579	8312639	ENSE00002588464_F2	2	-	ENSG00000260500
chr19	8313782	8314016	ENSG00000104976.1_M2	2	+	ENSG00000104976
chr19	8314277	8314305	ENSE00003080191	2	+	ENSG00000104976
chr19	8314453	8314681	ENSG00000104976.2_M2	2	+	ENSG00000104976
chr19	8314758	8314983	ENSG00000104976.3_M2	2	+	ENSG00000104976
chr19	8315145	8315214	ENSG00000104976.4_M2	2	+	ENSG00000104976
chr19	8315475	8316690	ENSG00000104976.1_M5	2	+	ENSG00000104976
chr19	8317926	8318998	ENSE00001278838	2	-	ENSG00000178531
chr19	8319406	8319440	ENSE00001278829_F1	2	-	ENSG00000178531
chr19	8319566	8319606	ENSE00001278829_F2	2	-	ENSG00000178531
chr19	8319662	8320157	ENSG00000269139.1_M2	2	+	ENSG00000269139
chr19	8320250	8322383	ENSG00000104980.1_M10	2	-	ENSG00000104980
chr19	8324567	8325030	ENSG00000104980.1_M3	2	-	ENSG00000104980
chr19	8325109	8325261	ENSE00003035034	2	-	ENSG00000104980
chr19	8325707	8326184	ENSG00000104980.1_M4	2	-	ENSG00000104980
chr19	8326273	8326366	ENSE00003536257	2	-	ENSG00000104980
chr19	8326918	8327004	ENSE00003560608	2	-	ENSG00000104980
chr19	8327197	8327437	ENSG00000104980.2_M3	2	-	ENSG00000104980
chr19	8327522	8327675	ENSG00000104980.1_M2	2	-	ENSG00000104980
chr19	8328498	8328687	ENSG00000104980.2_M2	2	-	ENSG00000104980
chr19	8331251	8331652	ENSG00000104980.3_M2	2	-	ENSG00000104980
chr19	8334561	8334657	ENSE00003544510	2	-	ENSG00000104980
chr19	8337096	8337410	ENSG00000104980.1_M6	2	-	ENSG00000104980
chr19	8352145	8352687	ENSE00001546985_F1	2	-	ENSG00000066044
chr19	8353093	8353454	ENSE00001546985_F2	2	-	ENSG00000066044
chr19	8361076	8361302	ENSE00000671649	2	-	ENSG00000066044
chr19	8366377	8367122	ENSG00000066044.1_M2	2	-	ENSG00000066044
chr19	8367221	8367375	ENSG00000066044.2_M2	2	-	ENSG00000066044
chr19	8374578	8374682	ENSG00000066044.3_M2	2	-	ENSG00000066044
chr19	8385155	8385343	ENSE00003593446	2	-	ENSG00000066044
chr19	8395565	8395717	ENSE00003667974	2	-	ENSG00000066044
chr19	8399019	8399190	ENSG00000066044.4_M2	2	-	ENSG00000066044
chr19	8402253	8402301	ENSE00003122188	2	+	ENSG00000267939
chr19	8409144	8409517	ENSE00003193685	2	+	ENSG00000267939
chr19	8446712	8446768	ENSE00001531003	2	+	ENSG00000131142
chr19	8446940	8447063	ENSG00000131142.1_M2	2	+	ENSG00000131142
chr19	8450237	8450355	ENSE00000898663	2	+	ENSG00000131142
chr19	8450450	8450584	ENSE00000898664	2	+	ENSG00000131142
chr19	8451915	8452040	ENSG00000131142.1_M3	2	+	ENSG00000131142
chr19	8456062	8456494	ENSG00000131142.2_M3	2	+	ENSG00000131142
chr19	8459226	8460085	ENSG00000142449.1_M2	2	-	ENSG00000142449
chr19	8465880	8466031	ENSE00001273064	2	-	ENSG00000142449
chr19	8466867	8467102	ENSE00001273072	2	-	ENSG00000142449
chr19	8468569	8468994	ENSG00000142449.2_M2	2	-	ENSG00000142449
chr19	8469086	8469215	ENSE00001273087	2	-	ENSG00000142449
chr19	8474793	8474910	ENSG00000142449.3_M2	2	-	ENSG00000142449
chr19	8475148	8475271	ENSE00001273103	2	-	ENSG00000142449
chr19	8477030	8477156	ENSE00001154879	2	-	ENSG00000142449
chr19	8479167	8479374	ENSE00001273116	2	-	ENSG00000142449
chr19	8480003	8480129	ENSE00001154898	2	-	ENSG00000142449
chr19	8480871	8481006	ENSG00000142449.4_M2	2	-	ENSG00000142449
chr19	8481615	8481738	ENSE00003526379	2	-	ENSG00000142449
chr19	8481850	8481970	ENSE00003534815	2	-	ENSG00000142449
chr19	8483328	8483454	ENSE00003507119	2	-	ENSG00000142449
chr19	8483677	8483761	ENSG00000142449.5_M2	2	-	ENSG00000142449
chr19	8483882	8484035	ENSG00000142449.6_M2	2	-	ENSG00000142449
chr19	8485253	8485379	ENSE00001658867	2	-	ENSG00000142449
chr19	8488229	8488349	ENSE00001674064	2	-	ENSG00000142449
chr19	8489160	8489289	ENSG00000142449.7_M2	2	-	ENSG00000142449
chr19	8489749	8489866	ENSE00001780766	2	-	ENSG00000142449
chr19	8490228	8490354	ENSE00001623407	2	-	ENSG00000142449
chr19	8490667	8490793	ENSE00001633301	2	-	ENSG00000142449
chr19	8491075	8491201	ENSE00001625968	2	-	ENSG00000142449
chr19	8494616	8494688	ENSG00000142449.8_M2	2	-	ENSG00000142449
chr19	8496352	8496502	ENSE00001648959	2	-	ENSG00000142449
chr19	8497189	8497315	ENSE00001766499	2	-	ENSG00000142449
chr19	8499729	8499855	ENSE00001735594	2	-	ENSG00000142449
chr19	8501791	8501860	ENSE00001606436	2	-	ENSG00000142449
chr19	8502847	8503009	ENSE00001751018	2	-	ENSG00000142449
chr19	8503251	8503374	ENSE00001612369	2	-	ENSG00000142449
chr19	8504466	8504589	ENSG00000142449.9_M2	2	-	ENSG00000142449
chr19	8504679	8504805	ENSE00003483769	2	-	ENSG00000142449
chr19	8505269	8505428	ENSG00000142449.10_M2	2	-	ENSG00000142449
chr19	8505598	8505721	ENSE00001634540	2	-	ENSG00000142449
chr19	8509144	8509270	ENSE00001635662	2	-	ENSG00000142449
chr19	8510288	8510414	ENSE00001711653	2	-	ENSG00000142449
chr19	8510783	8510906	ENSE00001726109	2	-	ENSG00000142449
chr19	8511080	8511206	ENSE00001625511	2	-	ENSG00000142449
chr19	8512496	8512622	ENSE00001649604	2	-	ENSG00000142449
chr19	8514537	8514666	ENSE00001639955	2	-	ENSG00000142449
chr19	8516771	8516897	ENSE00001716869	2	-	ENSG00000142449
chr19	8517090	8517315	ENSE00001614229	2	-	ENSG00000142449
chr19	8519197	8519323	ENSE00001678797	2	-	ENSG00000142449
chr19	8519602	8519653	ENSE00001743873	2	-	ENSG00000142449
chr19	8519773	8519911	ENSE00001737736	2	-	ENSG00000142449
chr19	8520018	8520138	ENSE00001634023	2	-	ENSG00000142449
chr19	8522326	8522452	ENSE00001722416	2	-	ENSG00000142449
chr19	8522540	8522666	ENSE00001791395	2	-	ENSG00000142449
chr19	8524435	8524489	ENSE00001802000	2	-	ENSG00000142449
chr19	8524754	8525030	ENSE00001604615	2	-	ENSG00000142449
chr19	8529196	8529322	ENSE00001619216	2	-	ENSG00000142449
chr19	8529422	8529542	ENSE00001777763	2	-	ENSG00000142449
chr19	8529620	8529764	ENSE00001787967	2	-	ENSG00000142449
chr19	8531316	8531499	ENSE00001763913	2	-	ENSG00000142449
chr19	8531586	8531739	ENSE00001734041	2	-	ENSG00000142449
chr19	8535475	8535601	ENSE00001760361	2	-	ENSG00000142449
chr19	8535698	8535896	ENSE00001752225	2	-	ENSG00000142449
chr19	8538636	8538732	ENSE00001700653	2	-	ENSG00000142449
chr19	8539604	8539700	ENSE00001599701	2	-	ENSG00000142449
chr19	8539888	8539987	ENSE00001631744	2	-	ENSG00000142449
chr19	8540902	8540985	ENSE00001797648	2	-	ENSG00000142449
chr19	8541112	8541565	ENSG00000142449.11_M2	2	-	ENSG00000142449
chr19	8542529	8542651	ENSE00003161907	2	-	ENSG00000142449
chr19	8543231	8543644	ENSE00003075325	2	-	ENSG00000142449
chr19	8567389	8567723	ENSE00003070793	2	+	ENSG00000269651
chr19	8568025	8568272	ENSE00003077002	2	+	ENSG00000269651
chr19	8599373	8599436	ENSE00002572826	2	+	ENSG00000090661
chr19	8601935	8602127	ENSG00000090661.1_M10	2	+	ENSG00000090661
chr19	8602266	8602582	ENSE00002549602	2	+	ENSG00000090661
chr19	8603339	8603520	ENSG00000090661.1_M2	2	+	ENSG00000090661
chr19	8607084	8607248	ENSG00000090661.2_M2	2	+	ENSG00000090661
chr19	8617746	8617809	ENSE00002567700	2	+	ENSG00000090661
chr19	8632346	8632633	ENSE00003702047	2	-	ENSG00000271717
chr19	8633470	8633548	ENSE00002540593	2	+	ENSG00000090661
chr19	8634344	8634461	ENSG00000090661.3_M2	2	+	ENSG00000090661
chr19	8647625	8647743	ENSG00000090661.4_M2	2	+	ENSG00000090661
chr19	8648798	8648917	ENSG00000090661.1_M3	2	+	ENSG00000090661
chr19	8649013	8649480	ENSG00000090661.2_M3	2	+	ENSG00000090661
chr19	8649832	8649925	ENSG00000090661.5_M2	2	+	ENSG00000090661
chr19	8650163	8650376	ENSG00000090661.6_M2	2	+	ENSG00000090661
chr19	8651090	8651197	ENSE00003696527	2	+	ENSG00000090661
chr19	8654180	8654517	ENSE00002568795	2	+	ENSG00000090661
chr19	8654810	8655028	ENSG00000090661.3_M3	2	+	ENSG00000090661
chr19	8655111	8655595	ENSG00000090661.7_M2	2	+	ENSG00000090661
chr19	8686164	8686643	ENSG00000167775.1_M2	2	-	ENSG00000167775
chr19	8686814	8687018	ENSE00003523703	2	-	ENSG00000167775
chr19	8687892	8688126	ENSG00000167775.2_M2	2	-	ENSG00000167775
chr19	8688823	8689978	ENSG00000167775.1_M4	2	-	ENSG00000167775
chr19	8692267	8692401	ENSG00000167775.1_M6	2	-	ENSG00000167775
chr19	8692481	8692531	ENSE00002989173_F1	2	-	ENSG00000167774
chr19	8692892	8693009	ENSG00000267855.1_M3	2	-	ENSG00000267855
chr19	8694628	8694896	ENSE00003170857	2	-	ENSG00000267855
chr19	8695411	8695723	ENSG00000267855.2_M3	2	-	ENSG00000267855
chr19	8700636	8700953	ENSG00000267855.1_M2	2	-	ENSG00000267855
chr19	8704989	8705039	ENSE00003603271	2	-	ENSG00000267855
chr19	8705290	8705440	ENSE00003071735_F1	2	+	ENSG00000233927
chr19	8705529	8705702	ENSG00000233927.1_M3	2	+	ENSG00000233927
chr19	8705766	8706718	ENSG00000233927.1_M8	2	+	ENSG00000233927
chr19	8707057	8707449	ENSG00000233927.1_M2	2	+	ENSG00000233927
chr19	8707475	8707673	ENSE00003122262_F1	2	-	ENSG00000186994
chr19	8708583	8708682	ENSE00001340919	2	-	ENSG00000186994
chr19	8708764	8708965	ENSE00001340921	2	-	ENSG00000186994
chr19	8709085	8709231	ENSE00001340923	2	-	ENSG00000186994
chr19	8717105	8717345	ENSG00000186994.1_M3	2	-	ENSG00000186994
chr19	8717838	8718545	ENSG00000186994.1_M6	2	-	ENSG00000186994
chr19	8718614	8719907	ENSG00000186994.1_M2	2	-	ENSG00000186994
chr19	8721963	8722025	ENSE00001325843	2	-	ENSG00000186994
chr19	8727360	8727398	ENSE00001312100	2	-	ENSG00000186994
chr19	8732194	8732261	ENSE00003204370	2	+	ENSG00000268884
chr19	8747774	8747848	ENSG00000167772.1_M2	2	+	ENSG00000167772
chr19	8747896	8748319	ENSG00000167772.1_M3	2	+	ENSG00000167772
chr19	8748619	8749108	ENSG00000167772.1_M9	2	+	ENSG00000167772
chr19	8750444	8750555	ENSE00003496499	2	+	ENSG00000167772
chr19	8750693	8750811	ENSE00003521123	2	+	ENSG00000167772
chr19	8753716	8753830	ENSE00003486893	2	+	ENSG00000167772
chr19	8755585	8756052	ENSG00000167772.1_M5	2	+	ENSG00000167772
chr19	8758242	8758911	ENSG00000167772.1_M6	2	+	ENSG00000167772
chr19	8758912	8759152	ENSG00000269386.1_M3	2	-	ENSG00000269386
chr19	8761447	8761610	ENSG00000269386.1_M2	2	-	ENSG00000269386
chr19	8762301	8762381	ENSE00003169424	2	-	ENSG00000269386
chr19	8773814	8773905	ENSE00002717627	2	-	ENSG00000265390
chr19	8774505	8774533	ENSE00003047312_F1	2	+	ENSG00000185236
chr19	8774581	8774723	ENSG00000269386.2_M2	2	-	ENSG00000269386
chr19	8774982	8775211	ENSE00003099672_F2	2	-	ENSG00000269386
chr19	8791171	8791651	ENSG00000185236.1_M2	2	+	ENSG00000185236
chr19	8793389	8793583	ENSE00003530997	2	+	ENSG00000185236
chr19	8793788	8794243	ENSG00000185236.1_M4	2	+	ENSG00000185236
chr19	8794736	8795758	ENSE00001321995	2	+	ENSG00000185236
chr19	8804582	8804733	ENSG00000099785.1_M5	2	+	ENSG00000099785
chr19	8804734	8805107	ENSE00003058703	2	+	ENSG00000099785
chr19	8809676	8810078	ENSG00000099785.1_M3	2	+	ENSG00000099785
chr19	8812703	8812931	ENSG00000099785.1_M4	2	+	ENSG00000099785
chr19	8848908	8849523	ENSG00000099785.2_M4	2	+	ENSG00000099785
chr19	8855061	8855258	ENSE00003755777_F1	2	-	ENSG00000279827
chr19	8855601	8856082	ENSE00003755777_F2	2	-	ENSG00000279827
chr19	8865534	8865704	ENSE00003486230	2	+	ENSG00000099783
chr19	8872147	8872768	ENSG00000099783.1_M3	2	+	ENSG00000099783
chr19	8873672	8873680	ENSG00000099783.1_M2	2	+	ENSG00000099783
chr19	8873766	8874027	ENSG00000099783.2_M3	2	+	ENSG00000099783
chr19	8876392	8876546	ENSG00000099783.2_M2	2	+	ENSG00000099783
chr19	8877677	8877727	ENSG00000099783.3_M2	2	+	ENSG00000099783
chr19	8878924	8878985	ENSG00000099783.4_M2	2	+	ENSG00000099783
chr19	8881478	8881580	ENSG00000099783.5_M2	2	+	ENSG00000099783
chr19	8884175	8884220	ENSE00000909986	2	+	ENSG00000099783
chr19	8884677	8884755	ENSE00003552805	2	+	ENSG00000099783
chr19	8891826	8891914	ENSE00003068238	2	+	ENSG00000099783
chr19	8892901	8893564	ENSG00000099783.6_M2	2	+	ENSG00000099783
chr19	8895944	8896747	ENSG00000099783.1_M7	2	+	ENSG00000099783
chr19	8897364	8897525	ENSG00000099783.3_M3	2	+	ENSG00000099783
chr19	8897646	8899461	ENSG00000099783.1_M5	2	+	ENSG00000099783
chr19	8900400	8900716	ENSG00000133246.1_M4	2	-	ENSG00000133246
chr19	8900819	8900853	ENSE00003481100	2	-	ENSG00000133246
chr19	8900937	8901219	ENSG00000133246.1_M2	2	-	ENSG00000133246
chr19	8901230	8901339	ENSE00003529869	2	-	ENSG00000133246
chr19	8901443	8902367	ENSG00000133246.2_M2	2	-	ENSG00000133246
chr19	8907975	8908052	ENSE00000910004	2	-	ENSG00000133246
chr19	8908432	8908499	ENSE00000910005	2	-	ENSG00000133246
chr19	8912674	8913223	ENSG00000133246.3_M2	2	-	ENSG00000133246
chr19	8921447	8922120	ENSG00000133250.1_M9	2	-	ENSG00000133250
chr19	8922188	8922244	ENSE00003038403	2	-	ENSG00000133250
chr19	8922499	8922605	ENSG00000133250.1_M3	2	-	ENSG00000133250
chr19	8922716	8922824	ENSE00003508437	2	-	ENSG00000133250
chr19	8923108	8923454	ENSG00000133250.1_M2	2	-	ENSG00000133250
chr19	8924152	8924273	ENSG00000133250.1_M4	2	-	ENSG00000133250
chr19	8932487	8932657	ENSE00001628753	2	-	ENSG00000142347
chr19	8932744	8932940	ENSG00000142347.2_M2	2	-	ENSG00000142347
chr19	8935378	8935715	ENSG00000142347.3_M2	2	-	ENSG00000142347
chr19	8936602	8937086	ENSG00000142347.1_M5	2	-	ENSG00000142347
chr19	8937488	8937634	ENSG00000142347.4_M2	2	-	ENSG00000142347
chr19	8939958	8940147	ENSE00003058410	2	-	ENSG00000142347
chr19	8940531	8940646	ENSG00000142347.1_M3	2	-	ENSG00000142347
chr19	8946364	8946509	ENSE00003478593	2	-	ENSG00000142347
chr19	8946611	8946759	ENSG00000142347.5_M2	2	-	ENSG00000142347
chr19	8950064	8950170	ENSG00000142347.6_M2	2	-	ENSG00000142347
chr19	8950435	8950575	ENSE00003082539	2	-	ENSG00000142347
chr19	8951861	8952125	ENSG00000142347.2_M3	2	-	ENSG00000142347
chr19	8953807	8954205	ENSG00000142347.7_M2	2	-	ENSG00000142347
chr19	8955182	8955476	ENSG00000142347.3_M3	2	-	ENSG00000142347
chr19	8957595	8957864	ENSG00000142347.4_M3	2	-	ENSG00000142347
chr19	8966873	8967615	ENSG00000142347.2_M5	2	-	ENSG00000142347
chr19	8968590	8968889	ENSG00000142347.3_M5	2	-	ENSG00000142347
chr19	8969902	8970169	ENSG00000142347.4_M5	2	-	ENSG00000142347
chr19	8970802	8971219	ENSG00000142347.5_M5	2	-	ENSG00000142347
chr19	8985783	8986860	ENSE00003759803	2	-	ENSG00000279396
chr19	8987131	8988272	ENSG00000142347.6_M5	2	-	ENSG00000142347
chr19	8991076	8991835	ENSG00000142303.1_M3	2	-	ENSG00000142303
chr19	8991979	8992189	ENSE00003063468	2	+	ENSG00000267986
chr19	8993352	8993530	ENSE00002999389	2	+	ENSG00000267986
chr19	9000130	9000254	ENSE00003597227	2	-	ENSG00000142303
chr19	9000340	9000580	ENSG00000142303.4_M3	2	-	ENSG00000142303
chr19	9000689	9000880	ENSG00000142303.5_M3	2	-	ENSG00000142303
chr19	9002685	9002749	ENSE00003459061	2	-	ENSG00000142303
chr19	9002843	9003104	ENSG00000142303.1_M4	2	-	ENSG00000142303
chr19	9003666	9004434	ENSG00000142303.2_M2	2	-	ENSG00000142303
chr19	9006530	9006821	ENSG00000142303.6_M3	2	-	ENSG00000142303
chr19	9006990	9007330	ENSG00000142303.2_M4	2	-	ENSG00000142303
chr19	9007459	9007503	ENSE00003574183	2	-	ENSG00000142303
chr19	9007900	9008046	ENSG00000142303.3_M2	2	-	ENSG00000142303
chr19	9008147	9008236	ENSG00000142303.3_M4	2	-	ENSG00000142303
chr19	9011892	9012110	ENSE00003614348	2	-	ENSG00000142303
chr19	9014695	9014852	ENSE00003599555	2	-	ENSG00000142303
chr19	9015881	9016304	ENSG00000142303.4_M2	2	-	ENSG00000142303
chr19	9016568	9016755	ENSG00000142303.5_M2	2	-	ENSG00000142303
chr19	9019085	9019214	ENSG00000142303.6_M2	2	-	ENSG00000142303
chr19	9021592	9021684	ENSG00000142303.4_M4	2	-	ENSG00000142303
chr19	9048740	9048814	ENSE00003102826	2	+	ENSG00000268480
chr19	9053676	9053776	ENSE00003147153	2	+	ENSG00000268480
chr19	9056607	9056764	ENSE00003057919	2	+	ENSG00000268480
chr19	9100569	9100794	ENSE00002640251	2	+	ENSG00000261866
chr19	9101260	9101310	ENSE00003798644	2	+	ENSG00000261866
chr19	9120056	9120657	ENSE00003756301	2	-	ENSG00000279426
chr19	9121729	9123155	ENSG00000181786.1_M2	2	-	ENSG00000181786
chr19	9282825	9283881	ENSE00001226857	2	+	ENSG00000181733
chr19	9320175	9326072	ENSG00000167785.1_M3	2	-	ENSG00000167785
chr19	9326569	9326652	ENSE00003543455	2	-	ENSG00000167785
chr19	9327135	9327231	ENSE00003571479	2	-	ENSG00000167785
chr19	9335453	9335512	ENSE00003094708_F1	2	-	ENSG00000167785
chr19	9335697	9336103	ENSG00000167785.1_M2	2	-	ENSG00000167785
chr19	9336642	9336903	ENSG00000167785.2_M3	2	-	ENSG00000167785
chr19	9337792	9338115	ENSE00003156461_F1	2	+	ENSG00000269300
chr19	9338144	9338451	ENSG00000167785.3_M3	2	-	ENSG00000167785
chr19	9339035	9339142	ENSG00000167785.2_M2	2	-	ENSG00000167785
chr19	9344829	9344951	ENSE00003166963	2	-	ENSG00000167785
chr19	9345203	9345461	ENSG00000167785.3_M2	2	-	ENSG00000167785
chr19	9346137	9346387	ENSG00000167785.1_M5	2	-	ENSG00000167785
chr19	9346456	9346581	ENSE00003108041	2	+	ENSG00000170948
chr19	9347124	9347600	ENSE00003012201	2	+	ENSG00000269400
chr19	9354905	9354990	ENSE00002998889	2	+	ENSG00000170948
chr19	9356589	9357337	ENSG00000170948.1_M2	2	+	ENSG00000170948
chr19	9362843	9363030	ENSG00000181143.1_M2	2	-	ENSG00000181143
chr19	9365274	9365354	ENSE00003496131	2	-	ENSG00000181143
chr19	9365676	9365718	ENSE00003514383	2	-	ENSG00000181143
chr19	9369994	9370161	ENSE00003483932	2	-	ENSG00000181143
chr19	9372213	9372281	ENSE00003586246	2	-	ENSG00000181143
chr19	9372595	9372761	ENSG00000181143.2_M2	2	-	ENSG00000181143
chr19	9375007	9375156	ENSE00003461887	2	-	ENSG00000181143
chr19	9376876	9376944	ENSE00003473659	2	-	ENSG00000181143
chr19	9377299	9377430	ENSG00000181143.3_M2	2	-	ENSG00000181143
chr19	9379593	9379766	ENSE00002987338	2	-	ENSG00000181143
chr19	9379914	9379982	ENSE00003600164	2	-	ENSG00000181143
chr19	9380072	9380194	ENSE00003556365	2	-	ENSG00000181143
chr19	9380974	9381025	ENSE00003467041	2	-	ENSG00000181143
chr19	9385414	9385587	ENSE00003076877	2	-	ENSG00000181143
chr19	9390296	9390364	ENSE00002985524	2	-	ENSG00000181143
chr19	9390461	9390586	ENSE00003021371	2	-	ENSG00000181143
chr19	9397435	9397503	ENSE00003216399	2	-	ENSG00000181143
chr19	9397706	9397828	ENSE00003044056	2	-	ENSG00000181143
chr19	9398928	9398994	ENSE00003069962	2	-	ENSG00000181143
chr19	9399643	9399816	ENSE00003174613	2	-	ENSG00000181143
chr19	9400734	9400859	ENSE00003119712	2	-	ENSG00000181143
chr19	9402020	9402085	ENSE00003192119	2	-	ENSG00000181143
chr19	9402714	9402887	ENSE00003193739	2	-	ENSG00000181143
chr19	9403765	9403890	ENSE00003182277	2	-	ENSG00000181143
chr19	9405173	9405239	ENSE00003094230	2	-	ENSG00000181143
chr19	9405495	9405531	ENSE00003020134	2	-	ENSG00000181143
chr19	9406632	9406700	ENSE00003685258	2	-	ENSG00000181143
chr19	9408209	9408275	ENSE00002272282	2	-	ENSG00000181143
chr19	9408899	9409072	ENSE00003128000	2	-	ENSG00000181143
chr19	9432148	9432216	ENSE00003074198	2	-	ENSG00000181143
chr19	9433489	9433555	ENSE00001725824	2	-	ENSG00000181143
chr19	9436996	9437169	ENSE00002258942	2	-	ENSG00000181143
chr19	9446842	9446908	ENSE00002303762	2	-	ENSG00000181143
chr19	9447846	9448019	ENSE00002271083	2	-	ENSG00000181143
chr19	9452875	9452943	ENSE00002215606	2	-	ENSG00000181143
chr19	9453254	9453382	ENSE00002321380	2	-	ENSG00000181143
chr19	9457412	9457448	ENSE00001530731	2	-	ENSG00000181143
chr19	9465923	9465959	ENSE00001412688	2	-	ENSG00000181143
chr19	9468113	9472772	ENSE00001221099	2	-	ENSG00000181143
chr19	9476708	9476822	ENSE00001221109	2	-	ENSG00000181143
chr19	9503688	9503793	ENSE00001433823	2	-	ENSG00000181143
chr19	9505574	9515253	ENSE00001432158	2	-	ENSG00000181143
chr19	9559061	9559186	ENSE00002838323	2	+	ENSG00000267332
chr19	9627144	9628080	ENSE00002262061	2	-	ENSG00000161807
chr19	9634481	9634820	ENSE00003712481	2	-	ENSG00000275787
chr19	9638309	9639248	ENSE00001153918	2	-	ENSG00000170920
chr19	9652517	9652730	ENSG00000130803.1_M4	2	+	ENSG00000130803
chr19	9668123	9668240	ENSG00000130803.1_M2	2	+	ENSG00000130803
chr19	9668846	9669941	ENSG00000130803.2_M4	2	+	ENSG00000130803
chr19	9670061	9670303	ENSG00000130803.1_M3	2	+	ENSG00000130803
chr19	9671042	9671125	ENSE00003499940	2	+	ENSG00000130803
chr19	9672325	9675626	ENSG00000130803.1_M5	2	+	ENSG00000130803
chr19	9710608	9711518	ENSE00001390790	2	+	ENSG00000187847
chr19	9720247	9721269	ENSE00001200116	2	-	ENSG00000174667
chr19	9741185	9742118	ENSE00002854966	2	+	ENSG00000188314
chr19	9753589	9754433	ENSG00000225980.1_M2	2	-	ENSG00000225980
chr19	9770438	9771359	ENSE00001616647	2	-	ENSG00000226480
chr19	9792253	9792484	ENSE00002936782	2	+	ENSG00000267510
chr19	9795222	9797670	ENSG00000196110.1_M2	2	-	ENSG00000196110
chr19	9798033	9798217	ENSE00001200051	2	-	ENSG00000196110
chr19	9798617	9798728	ENSE00001218018	2	-	ENSG00000196110
chr19	9803098	9803225	ENSG00000196110.2_M2	2	-	ENSG00000196110
chr19	9805777	9805830	ENSG00000196110.3_M2	2	-	ENSG00000196110
chr19	9810052	9810541	ENSG00000196110.4_M2	2	-	ENSG00000196110
chr19	9831226	9831299	ENSE00003553893	2	+	ENSG00000270011
chr19	9840525	9840927	ENSE00002961208_F1	2	+	ENSG00000188321
chr19	9849733	9849832	ENSE00003520829	2	+	ENSG00000188321
chr19	9854459	9854762	ENSG00000188321.2_M4	2	+	ENSG00000188321
chr19	9855236	9855325	ENSE00003679825	2	+	ENSG00000188321
chr19	9855639	9855766	ENSG00000188321.1_M3	2	+	ENSG00000188321
chr19	9864273	9864870	ENSE00003523035	2	-	ENSG00000270614
chr19	9866963	9867322	ENSE00002858715	2	+	ENSG00000188321
chr19	9873934	9874011	ENSE00003560268	2	+	ENSG00000270011
chr19	9879124	9879396	ENSG00000188629.1_M2	2	+	ENSG00000188629
chr19	9887717	9887860	ENSE00003506063	2	+	ENSG00000188629
chr19	9892421	9892529	ENSG00000188629.2_M2	2	+	ENSG00000188629
chr19	9894464	9894726	ENSE00003672400_F1	2	+	ENSG00000270011
chr19	9895196	9895283	ENSE00003491266_F1	2	+	ENSG00000270011
chr19	9895727	9895791	ENSE00003648552_F1	2	+	ENSG00000270011
chr19	9896260	9896267	ENSE00003533805_F1	2	+	ENSG00000188629
chr19	9896709	9896788	ENSG00000270011.1_M2	2	+	ENSG00000270011
chr19	9898308	9898505	ENSG00000270011.2_M2	2	+	ENSG00000270011
chr19	9899693	9899853	ENSE00003784588	2	-	ENSG00000283108
chr19	9901065	9901626	ENSG00000283108.1_M2	2	-	ENSG00000283108
chr19	9923027	9923233	ENSG00000283108.2_M2	2	-	ENSG00000283108
chr19	9928744	9930867	ENSG00000174652.1_M5	2	-	ENSG00000174652
chr19	9931801	9931890	ENSE00001199937	2	-	ENSG00000174652
chr19	9933968	9934049	ENSE00001741110	2	-	ENSG00000174652
chr19	9934646	9936882	ENSG00000174652.1_M8	2	-	ENSG00000174652
chr19	9950201	9950372	ENSG00000174652.2_M2	2	-	ENSG00000174652
chr19	9950934	9950998	ENSE00002923295	2	-	ENSG00000174652
chr19	9951246	9951334	ENSE00001215203	2	-	ENSG00000174652
chr19	9951424	9951719	ENSG00000174652.1_M4	2	-	ENSG00000174652
chr19	9982624	9984452	ENSG00000198028.1_M2	2	-	ENSG00000198028
chr19	9985222	9985305	ENSE00003474381	2	-	ENSG00000198028
chr19	9985747	9986010	ENSG00000198028.2_M2	2	-	ENSG00000198028
chr19	9986508	9986635	ENSE00001117061	2	-	ENSG00000198028
chr19	9987412	9987495	ENSE00001117071	2	-	ENSG00000198028
chr19	9989296	9989377	ENSE00001780373	2	-	ENSG00000198028
chr19	9990315	9990441	ENSE00001117063	2	-	ENSG00000198028
chr19	9991383	9991469	ENSE00001136502	2	-	ENSG00000198028
chr19	10014849	10014937	ENSE00001136484	2	-	ENSG00000198028
chr19	10015259	10015329	ENSE00001136490	2	-	ENSG00000198028
chr19	10015400	10015516	ENSE00002961869	2	+	ENSG00000267273
chr19	10026239	10026779	ENSE00002850885	2	+	ENSG00000267273
chr19	10034840	10036027	ENSE00002576112	2	+	ENSG00000260112
chr19	10047341	10047424	ENSE00000896843	2	-	ENSG00000130818
chr19	10049203	10049284	ENSE00001600349	2	-	ENSG00000130818
chr19	10050199	10050326	ENSE00001624451	2	-	ENSG00000130818
chr19	10051545	10051637	ENSE00001730250	2	-	ENSG00000130818
chr19	10052568	10052930	ENSG00000130818.1_M2	2	-	ENSG00000130818
chr19	10054635	10055022	ENSG00000130818.1_M5	2	-	ENSG00000130818
chr19	10055109	10055375	ENSG00000278611.1_M2	2	+	ENSG00000278611
chr19	10055512	10056110	ENSG00000278611.2_M2	2	+	ENSG00000278611
chr19	10076599	10083322	ENSG00000197961.1_M3	2	-	ENSG00000197961
chr19	10108300	10108463	ENSE00002963987	2	-	ENSG00000197961
chr19	10108575	10108648	ENSG00000197961.2_M2	2	-	ENSG00000197961
chr19	10128741	10128991	ENSE00001658799	2	-	ENSG00000171469
chr19	10144208	10144468	ENSG00000171469.1_M3	2	-	ENSG00000171469
chr19	10146976	10147411	ENSG00000171469.1_M10	2	-	ENSG00000171469
chr19	10147624	10147772	ENSG00000171469.2_M3	2	-	ENSG00000171469
chr19	10147815	10148183	ENSG00000171469.1_M4	2	-	ENSG00000171469
chr19	10149080	10149592	ENSG00000171469.3_M3	2	-	ENSG00000171469
chr19	10150943	10151318	ENSG00000171469.1_M15	2	-	ENSG00000171469
chr19	10151378	10151427	ENSE00001912479_F2	2	-	ENSG00000171469
chr19	10151530	10151672	ENSG00000267106.1_M6	2	+	ENSG00000267106
chr19	10162292	10162716	ENSG00000267106.1_M3	2	+	ENSG00000267106
chr19	10163524	10164939	ENSG00000267106.1_M5	2	+	ENSG00000267106
chr19	10171883	10173528	ENSE00002849327_F1	2	-	ENSG00000171466
chr19	10186567	10186674	ENSE00003517145	2	-	ENSG00000171466
chr19	10188046	10188173	ENSE00003467472	2	-	ENSG00000171466
chr19	10189432	10189521	ENSG00000171466.1_M2	2	-	ENSG00000171466
chr19	10190745	10190900	ENSG00000171466.2_M2	2	-	ENSG00000171466
chr19	10204699	10205155	ENSG00000171466.1_M7	2	-	ENSG00000171466
chr19	10213439	10214219	ENSE00001890618	2	-	ENSG00000239830
chr19	10220156	10221501	ENSG00000224689.1_M2	2	-	ENSG00000224689
chr19	10222935	10223050	ENSE00003797512	2	-	ENSG00000224689
chr19	10223924	10224051	ENSE00003793794	2	-	ENSG00000224689
chr19	10224989	10225103	ENSG00000224689.2_M2	2	-	ENSG00000224689
chr19	10226313	10226468	ENSE00003527032	2	-	ENSG00000224689
chr19	10230212	10230298	ENSE00002913756	2	-	ENSG00000224689
chr19	10230599	10230988	ENSG00000224689.3_M2	2	-	ENSG00000224689
chr19	10260999	10261523	ENSE00002872352	2	+	ENSG00000267612
chr19	10283788	10284089	ENSG00000196605.1_M3	2	-	ENSG00000196605
chr19	10287469	10288163	ENSE00002919342	2	-	ENSG00000267370
chr19	10288778	10290068	ENSG00000196605.1_M5	2	-	ENSG00000196605
chr19	10291161	10291244	ENSG00000196605.1_M2	2	-	ENSG00000196605
chr19	10293396	10293788	ENSG00000196605.2_M5	2	-	ENSG00000196605
chr19	10294591	10294771	ENSG00000196605.2_M2	2	-	ENSG00000196605
chr19	10296119	10296345	ENSG00000196605.3_M2	2	-	ENSG00000196605
chr19	10299587	10300033	ENSG00000196605.1_M4	2	-	ENSG00000196605
chr19	10317311	10317475	ENSG00000196605.2_M4	2	-	ENSG00000196605
chr19	10318792	10319193	ENSE00002973906	2	-	ENSG00000196605
chr19	10333280	10333660	ENSE00002816726	2	+	ENSG00000266950
chr19	10341592	10343035	ENSG00000127452.1_M10	2	-	ENSG00000127452
chr19	10345438	10345643	ENSG00000127452.2_M2	2	-	ENSG00000127452
chr19	10349451	10350404	ENSG00000127452.1_M13	2	-	ENSG00000127452
chr19	10351395	10351536	ENSE00001438130	2	+	ENSG00000200237
chr19	10361661	10361834	ENSG00000198258.1_M7	2	+	ENSG00000198258
chr19	10362098	10362577	ENSG00000198258.1_M5	2	+	ENSG00000198258
chr19	10362608	10363892	ENSG00000198258.1_M6	2	+	ENSG00000198258
chr19	10367861	10368461	ENSE00002764982	2	-	ENSG00000267289
chr19	10368644	10368794	ENSE00002856467	2	-	ENSG00000267289
chr19	10369037	10372418	ENSG00000127445.1_M17	2	+	ENSG00000127445
chr19	10381651	10382235	ENSG00000127445.1_M2	2	+	ENSG00000127445
chr19	10382701	10383294	ENSG00000127445.1_M9	2	+	ENSG00000127445
chr19	10387347	10388499	ENSG00000105088.1_M4	2	-	ENSG00000105088
chr19	10390452	10390559	ENSE00003480231	2	-	ENSG00000105088
chr19	10390853	10391128	ENSG00000105088.1_M3	2	-	ENSG00000105088
chr19	10391360	10391507	ENSE00003574291	2	-	ENSG00000105088
chr19	10391742	10391814	ENSG00000105088.1_M2	2	-	ENSG00000105088
chr19	10394278	10394428	ENSE00003536226	2	-	ENSG00000105088
chr19	10447209	10447562	ENSE00002958186	2	-	ENSG00000105088
chr19	10470054	10470303	ENSG00000105088.2_M2	2	-	ENSG00000105088
chr19	10492205	10493202	ENSE00001136170	2	-	ENSG00000080573
chr19	10493295	10493535	ENSE00001135755	2	-	ENSG00000080573
chr19	10495463	10495532	ENSE00001135765	2	-	ENSG00000080573
chr19	10498950	10499063	ENSE00001366549	2	-	ENSG00000080573
chr19	10499172	10499383	ENSE00001410341	2	-	ENSG00000080573
chr19	10499989	10500043	ENSE00001135788	2	-	ENSG00000080573
chr19	10500189	10500696	ENSG00000080573.1_M3	2	-	ENSG00000080573
chr19	10501001	10501109	ENSE00003475537	2	-	ENSG00000080573
chr19	10502035	10502089	ENSE00001135822	2	-	ENSG00000080573
chr19	10502261	10502369	ENSE00001135830	2	-	ENSG00000080573
chr19	10502555	10502609	ENSE00001388634	2	-	ENSG00000080573
chr19	10504334	10504388	ENSE00001135843	2	-	ENSG00000080573
chr19	10504685	10504739	ENSE00001135851	2	-	ENSG00000080573
chr19	10504915	10504969	ENSE00001135857	2	-	ENSG00000080573
chr19	10506605	10506713	ENSE00001368708	2	-	ENSG00000080573
chr19	10507442	10507496	ENSE00001135879	2	-	ENSG00000080573
chr19	10507605	10507659	ENSE00001135885	2	-	ENSG00000080573
chr19	10507857	10507911	ENSE00001135890	2	-	ENSG00000080573
chr19	10507987	10508095	ENSE00001373280	2	-	ENSG00000080573
chr19	10510192	10510246	ENSE00001135906	2	-	ENSG00000080573
chr19	10510867	10510917	ENSE00001135912	2	-	ENSG00000080573
chr19	10510999	10511107	ENSE00001135917	2	-	ENSG00000080573
chr19	10511228	10511336	ENSE00001135923	2	-	ENSG00000080573
chr19	10512212	10512266	ENSE00000675106	2	-	ENSG00000080573
chr19	10512533	10512623	ENSE00000872727	2	-	ENSG00000080573
chr19	10512774	10512882	ENSE00000576055	2	-	ENSG00000080573
chr19	10513006	10513060	ENSE00000675138	2	-	ENSG00000080573
chr19	10513479	10513533	ENSE00000675159	2	-	ENSG00000080573
chr19	10513634	10513688	ENSE00001615960	2	-	ENSG00000080573
chr19	10514290	10514335	ENSE00000675216	2	-	ENSG00000080573
chr19	10514448	10514502	ENSE00000675246	2	-	ENSG00000080573
chr19	10514730	10514775	ENSE00000675267	2	-	ENSG00000080573
chr19	10515708	10515762	ENSE00000675287	2	-	ENSG00000080573
chr19	10519457	10519511	ENSE00000675304	2	-	ENSG00000080573
chr19	10519944	10520052	ENSE00001365828	2	-	ENSG00000080573
chr19	10520183	10520237	ENSE00000872720	2	-	ENSG00000080573
chr19	10520344	10520389	ENSE00000954322	2	-	ENSG00000080573
chr19	10522794	10522848	ENSE00000576053	2	-	ENSG00000080573
chr19	10522992	10523037	ENSE00000675326	2	-	ENSG00000080573
chr19	10523139	10523193	ENSE00000675338	2	-	ENSG00000080573
chr19	10525446	10525500	ENSE00000675422	2	-	ENSG00000080573
chr19	10525662	10525707	ENSE00000675493	2	-	ENSG00000080573
chr19	10526488	10526542	ENSE00000675516	2	-	ENSG00000080573
chr19	10526684	10526729	ENSE00000675538	2	-	ENSG00000080573
chr19	10527041	10527095	ENSE00000675575	2	-	ENSG00000080573
chr19	10527280	10527334	ENSE00000675615	2	-	ENSG00000080573
chr19	10527414	10527468	ENSE00001060654	2	-	ENSG00000080573
chr19	10529222	10529276	ENSE00000872715	2	-	ENSG00000080573
chr19	10529656	10529725	ENSE00002880245_F1	2	+	ENSG00000267650
chr19	10529779	10529865	ENSE00002880245_F2	2	+	ENSG00000267650
chr19	10529922	10530092	ENSE00002880245_F3	2	+	ENSG00000267650
chr19	10530176	10530274	ENSE00002880245_F4	2	+	ENSG00000267650
chr19	10530349	10530825	ENSE00002880245_F5	2	+	ENSG00000267650
chr19	10531032	10531095	ENSE00001374338	2	-	ENSG00000080573
chr19	10531645	10531687	ENSE00001060669	2	-	ENSG00000080573
chr19	10531763	10531811	ENSE00001060679	2	-	ENSG00000080573
chr19	10535169	10535315	ENSE00001261182	2	-	ENSG00000080573
chr19	10535413	10535527	ENSE00001261185	2	-	ENSG00000080573
chr19	10537211	10537361	ENSE00000414048	2	-	ENSG00000080573
chr19	10537687	10537792	ENSE00001389578	2	-	ENSG00000080573
chr19	10539207	10539364	ENSE00001136143	2	-	ENSG00000080573
chr19	10539445	10539635	ENSE00001389368	2	-	ENSG00000080573
chr19	10539722	10539881	ENSE00001136156	2	-	ENSG00000080573
chr19	10543959	10544133	ENSE00001415829	2	-	ENSG00000080573
chr19	10546911	10547259	ENSE00000872711	2	+	ENSG00000080511
chr19	10550720	10550879	ENSG00000080511.1_M2	2	+	ENSG00000080511
chr19	10552416	10552596	ENSE00000675841	2	+	ENSG00000080511
chr19	10554411	10554791	ENSG00000080511.1_M3	2	+	ENSG00000080511
chr19	10554951	10555135	ENSG00000080511.2_M2	2	+	ENSG00000080511
chr19	10555230	10555975	ENSG00000080511.3_M2	2	+	ENSG00000080511
chr19	10571542	10571810	ENSE00001958154	2	+	ENSG00000167798
chr19	10572093	10572153	ENSE00002731570	2	+	ENSG00000266204
chr19	10572331	10572434	ENSE00001935823	2	+	ENSG00000167798
chr19	10572648	10572730	ENSE00001861533	2	+	ENSG00000167798
chr19	10572869	10572921	ENSE00001815937	2	+	ENSG00000167798
chr19	10573052	10573125	ENSE00001910786	2	+	ENSG00000167798
chr19	10573370	10573467	ENSE00001947745	2	+	ENSG00000167798
chr19	10574896	10574999	ENSE00001950174	2	+	ENSG00000167798
chr19	10575352	10575567	ENSE00001952682	2	+	ENSG00000167798
chr19	10576213	10576358	ENSG00000167798.1_M2	2	+	ENSG00000167798
chr19	10576444	10576654	ENSE00002261790	2	+	ENSG00000167798
chr19	10576881	10577091	ENSE00002212716	2	+	ENSG00000167798
chr19	10577380	10577542	ENSE00002253394	2	+	ENSG00000167798
chr19	10577804	10577933	ENSE00003800395	2	+	ENSG00000167798
chr19	10578791	10578869	ENSE00002208163	2	+	ENSG00000167798
chr19	10580087	10580269	ENSE00002290333	2	+	ENSG00000167798
chr19	10580465	10580577	ENSE00002397753	2	+	ENSG00000167798
chr19	10580860	10580946	ENSE00001953306	2	+	ENSG00000167798
chr19	10581054	10581194	ENSE00001846362	2	+	ENSG00000167798
chr19	10586113	10586165	ENSE00001929679	2	+	ENSG00000167798
chr19	10586340	10586427	ENSE00001957011	2	+	ENSG00000167798
chr19	10586573	10586786	ENSE00003799350	2	+	ENSG00000167798
chr19	10589051	10589127	ENSE00001897970	2	+	ENSG00000167798
chr19	10589397	10589564	ENSE00001849390	2	+	ENSG00000167798
chr19	10596580	10596753	ENSE00002300176	2	+	ENSG00000167798
chr19	10596951	10597109	ENSE00002301380	2	+	ENSG00000167798
chr19	10600546	10600633	ENSE00002316309	2	+	ENSG00000167798
chr19	10600889	10600976	ENSE00002214794	2	+	ENSG00000167798
chr19	10601236	10601342	ENSE00002290063	2	+	ENSG00000167798
chr19	10603192	10603279	ENSE00002246544	2	+	ENSG00000167798
chr19	10603568	10603704	ENSE00002278097	2	+	ENSG00000167798
chr19	10604184	10604403	ENSE00002225241	2	+	ENSG00000167798
chr19	10616425	10616752	ENSG00000130813.1_M5	2	+	ENSG00000130813
chr19	10617088	10617352	ENSG00000130813.1_M4	2	+	ENSG00000130813
chr19	10617550	10618560	ENSG00000130813.1_M2	2	+	ENSG00000130813
chr19	10619311	10619390	ENSE00002836250_F1	2	-	ENSG00000267387
chr19	10619975	10620177	ENSE00002836250_F2	2	-	ENSG00000267387
chr19	10620327	10620657	ENSE00002836250_F3	2	-	ENSG00000267387
chr19	10621532	10622620	ENSG00000130813.1_M11	2	+	ENSG00000130813
chr19	10623062	10623535	ENSG00000130813.2_M5	2	+	ENSG00000130813
chr19	10623631	10623902	ENSE00000896892	2	-	ENSG00000130812
chr19	10623975	10624163	ENSG00000130812.1_M2	2	-	ENSG00000130812
chr19	10624802	10625220	ENSG00000130812.2_M2	2	-	ENSG00000130812
chr19	10626262	10626891	ENSG00000130812.1_M3	2	-	ENSG00000130812
chr19	10632794	10633038	ENSG00000130812.3_M2	2	-	ENSG00000130812
chr19	10636428	10636494	ENSE00001660354_F1	2	+	ENSG00000243207
chr19	10636624	10636877	ENSG00000130810.1_M3	2	+	ENSG00000130810
chr19	10636905	10637210	ENSG00000130810.1_M2	2	+	ENSG00000130810
chr19	10637709	10637811	ENSE00003568439	2	+	ENSG00000130810
chr19	10637854	10637939	ENSE00001501916	2	+	ENSG00000209645
chr19	10638007	10638058	ENSE00003608310	2	+	ENSG00000130810
chr19	10638167	10638338	ENSG00000130810.2_M3	2	+	ENSG00000130810
chr19	10639828	10639905	ENSE00003681380	2	+	ENSG00000130810
chr19	10639954	10640033	ENSE00001808211	2	+	ENSG00000238531
chr19	10640110	10640513	ENSG00000130810.1_M6	2	+	ENSG00000130810
chr19	10640521	10640600	ENSE00003577398	2	+	ENSG00000130810
chr19	10640655	10640812	ENSG00000130810.2_M2	2	+	ENSG00000130810
chr19	10640894	10641064	ENSG00000130810.3_M3	2	+	ENSG00000130810
chr19	10641282	10641735	ENSG00000130810.1_M4	2	+	ENSG00000130810
chr19	10641832	10641938	ENSE00001408094_F1	2	+	ENSG00000244165
chr19	10642301	10642650	ENSE00001819510	2	+	ENSG00000244165
chr19	10645338	10645589	ENSE00001242940_F2	2	+	ENSG00000244165
chr19	10645695	10645802	ENSG00000130811.1_M2	2	-	ENSG00000130811
chr19	10645898	10646035	ENSG00000130811.1_M4	2	-	ENSG00000130811
chr19	10646163	10647180	ENSG00000130811.1_M10	2	-	ENSG00000130811
chr19	10647274	10647781	ENSG00000130811.2_M2	2	-	ENSG00000130811
chr19	10648267	10648743	ENSG00000130811.1_M3	2	-	ENSG00000130811
chr19	10648851	10648911	ENSE00003469447	2	-	ENSG00000130811
chr19	10649045	10650086	ENSG00000130811.1_M19	2	-	ENSG00000130811
chr19	10782647	10783014	ENSG00000105364.1_M9	2	+	ENSG00000105364
chr19	10783574	10783769	ENSE00002874967_F1	2	+	ENSG00000105364
chr19	10785344	10786473	ENSG00000105364.1_M3	2	+	ENSG00000105364
chr19	10787463	10787581	ENSE00001317543	2	+	ENSG00000105364
chr19	10788971	10789078	ENSG00000105364.1_M2	2	+	ENSG00000105364
chr19	10789162	10789857	ENSG00000105364.1_M6	2	+	ENSG00000105364
chr19	10789863	10789909	ENSE00002897198_F1	2	-	ENSG00000267105
chr19	10789979	10790561	ENSG00000105364.1_M4	2	+	ENSG00000105364
chr19	10790949	10791166	ENSE00002951147	2	-	ENSG00000266978
chr19	10801568	10801969	ENSG00000090339.1_M3	2	+	ENSG00000090339
chr19	10805510	10805774	ENSE00000576130	2	+	ENSG00000090339
chr19	10813893	10814568	ENSG00000090339.1_M5	2	+	ENSG00000090339
chr19	10814814	10815102	ENSG00000090339.2_M3	2	+	ENSG00000090339
chr19	10815184	10815439	ENSE00000676105	2	+	ENSG00000090339
chr19	10815564	10815749	ENSE00000676106_F1	2	+	ENSG00000090339
chr19	10815810	10815890	ENSE00002735766_F1	2	-	ENSG00000266978
chr19	10815896	10816583	ENSG00000090339.1_M2	2	+	ENSG00000090339
chr19	10817390	10817743	ENSE00002935784_F1	2	-	ENSG00000267607
chr19	10818183	10818312	ENSE00002935784_F2	2	-	ENSG00000267607
chr19	10819300	10819803	ENSE00002935784_F3	2	-	ENSG00000267607
chr19	10820764	10821704	ENSG00000105376.1_M3	2	+	ENSG00000105376
chr19	10821760	10822125	ENSG00000105376.2_M3	2	+	ENSG00000105376
chr19	10822256	10822593	ENSG00000105376.1_M4	2	+	ENSG00000105376
chr19	10822818	10823106	ENSE00003545972	2	+	ENSG00000105376
chr19	10823405	10823660	ENSE00003561577	2	+	ENSG00000105376
chr19	10823791	10824040	ENSE00003516317	2	+	ENSG00000105376
chr19	10824485	10824731	ENSE00003546826	2	+	ENSG00000105376
chr19	10824827	10825106	ENSE00003467976	2	+	ENSG00000105376
chr19	10825188	10825428	ENSE00003496781	2	+	ENSG00000105376
chr19	10826134	10826401	ENSE00003618704	2	+	ENSG00000105376
chr19	10827127	10827567	ENSG00000105376.1_M2	2	+	ENSG00000105376
chr19	10835649	10836055	ENSG00000220201.1_M2	2	-	ENSG00000220201
chr19	10836236	10836273	ENSG00000220201.2_M2	2	-	ENSG00000220201
chr19	10836330	10836458	ENSE00001919589_F2	2	-	ENSG00000220201
chr19	10836692	10836799	ENSE00003618116	2	-	ENSG00000220201
chr19	10839427	10840433	ENSG00000220201.3_M2	2	-	ENSG00000220201
chr19	10840746	10840910	ENSE00003535184_F1	2	-	ENSG00000167807
chr19	10841149	10841192	ENSG00000267673.1_M2	2	-	ENSG00000267673
chr19	10841718	10841806	ENSE00003531939	2	-	ENSG00000267673
chr19	10850765	10850905	ENSG00000267673.1_M4	2	-	ENSG00000267673
chr19	10850927	10851139	ENSG00000267673.1_M3	2	-	ENSG00000267673
chr19	10851203	10851286	ENSG00000267673.2_M3	2	-	ENSG00000267673
chr19	10851646	10851669	ENSG00000161847.1_M3	2	-	ENSG00000161847
chr19	10853031	10853204	ENSG00000161847.1_M2	2	-	ENSG00000161847
chr19	10853659	10853803	ENSG00000161847.1_M4	2	-	ENSG00000161847
chr19	10854596	10854671	ENSE00003666897	2	-	ENSG00000161847
chr19	10856129	10856402	ENSG00000161847.2_M4	2	-	ENSG00000161847
chr19	10856498	10858190	ENSG00000161847.1_M6	2	-	ENSG00000161847
chr19	10858593	10858723	ENSG00000161847.2_M2	2	-	ENSG00000161847
chr19	10858823	10859015	ENSG00000161847.3_M2	2	-	ENSG00000161847
chr19	10864079	10864549	ENSG00000161847.4_M2	2	-	ENSG00000161847
chr19	10865908	10865975	ENSE00001310430	2	-	ENSG00000161847
chr19	10868406	10868553	ENSG00000161847.1_M5	2	-	ENSG00000161847
chr19	10868758	10868893	ENSE00003735488_F1	2	+	ENSG00000274425
chr19	10869177	10869277	ENSE00003735488_F2	2	+	ENSG00000274425
chr19	10871094	10871366	ENSE00003735488_F3	2	+	ENSG00000274425
chr19	10874133	10874697	ENSG00000076662.1_M6	2	-	ENSG00000076662
chr19	10874988	10875273	ENSG00000076662.1_M7	2	-	ENSG00000076662
chr19	10886634	10887399	ENSG00000105397.1_M8	2	-	ENSG00000105397
chr19	10888539	10888657	ENSG00000105397.1_M2	2	-	ENSG00000105397
chr19	10889030	10889361	ENSG00000105397.1_M3	2	-	ENSG00000105397
chr19	10889632	10890339	ENSG00000105397.1_M5	2	-	ENSG00000105397
chr19	10890616	10890714	ENSG00000105397.2_M3	2	-	ENSG00000105397
chr19	10892669	10893185	ENSG00000105397.3_M3	2	-	ENSG00000105397
chr19	10893485	10894021	ENSG00000105397.1_M4	2	-	ENSG00000105397
chr19	10894105	10894241	ENSE00003497765	2	-	ENSG00000105397
chr19	10895268	10895396	ENSE00003603181	2	-	ENSG00000105397
chr19	10897259	10897553	ENSG00000105397.2_M2	2	-	ENSG00000105397
chr19	10898040	10898146	ENSG00000105397.4_M2	2	-	ENSG00000105397
chr19	10898226	10898419	ENSE00000676188	2	-	ENSG00000105397
chr19	10898511	10898620	ENSG00000105397.5_M2	2	-	ENSG00000105397
chr19	10900571	10900729	ENSE00000676190	2	-	ENSG00000105397
chr19	10900808	10901006	ENSE00000676191	2	-	ENSG00000105397
chr19	10901474	10901856	ENSG00000105397.6_M2	2	-	ENSG00000105397
chr19	10902376	10902540	ENSE00003479701	2	-	ENSG00000105397
chr19	10904020	10904168	ENSG00000105397.2_M4	2	-	ENSG00000105397
chr19	10904260	10904704	ENSG00000105397.2_M5	2	-	ENSG00000105397
chr19	10915014	10915309	ENSG00000105397.7_M2	2	-	ENSG00000105397
chr19	10916375	10916539	ENSG00000105397.8_M2	2	-	ENSG00000105397
chr19	10927856	10928429	ENSG00000105401.1_M3	2	-	ENSG00000105401
chr19	10929502	10929883	ENSG00000105401.1_M4	2	-	ENSG00000105401
chr19	10929983	10930511	ENSG00000105401.1_M7	2	-	ENSG00000105401
chr19	10931975	10932585	ENSG00000105401.1_M8	2	-	ENSG00000105401
chr19	10932675	10932951	ENSG00000105401.1_M2	2	-	ENSG00000105401
chr19	10937314	10937433	ENSE00002753520	2	-	ENSG00000105401
chr19	10940112	10940192	ENSG00000105401.1_M5	2	-	ENSG00000105401
chr19	10953100	10953125	ENSE00002830550	2	+	ENSG00000065989
chr19	10953211	10953318	ENSE00002764197	2	+	ENSG00000065989
chr19	10953991	10954197	ENSE00001485975	2	+	ENSG00000065989
chr19	10955793	10955930	ENSE00002809722	2	-	ENSG00000105401
chr19	10956378	10956453	ENSE00002871018	2	-	ENSG00000105401
chr19	10956986	10957416	ENSE00000954037	2	+	ENSG00000065989
chr19	10967131	10967373	ENSE00000584226	2	+	ENSG00000065989
chr19	10968725	10968862	ENSE00001632734	2	+	ENSG00000065989
chr19	10982573	10982765	ENSE00001599570	2	+	ENSG00000065989
chr19	10985276	10985313	ENSE00001736027	2	+	ENSG00000065989
chr19	10985439	10985510	ENSE00001693691	2	+	ENSG00000065989
chr19	10986973	10987023	ENSE00001133723	2	+	ENSG00000065989
chr19	10987199	10987312	ENSG00000065989.1_M2	2	+	ENSG00000065989
chr19	10989334	10989725	ENSG00000065989.1_M3	2	+	ENSG00000065989
chr19	10991244	10991338	ENSE00003578033	2	+	ENSG00000065989
chr19	10993617	10993841	ENSE00003595988	2	+	ENSG00000065989
chr19	10994708	10995500	ENSG00000065989.1_M4	2	+	ENSG00000065989
chr19	10996743	10996843	ENSE00003529707	2	+	ENSG00000065989
chr19	10997171	10997645	ENSG00000065989.2_M4	2	+	ENSG00000065989
chr19	10999435	10999652	ENSG00000065989.2_M2	2	+	ENSG00000065989
chr19	11002832	11005569	ENSG00000065989.1_M6	2	+	ENSG00000065989
chr19	11022584	11023283	ENSG00000079999.1_M5	2	-	ENSG00000079999
chr19	11025641	11025885	ENSG00000079999.1_M2	2	-	ENSG00000079999
chr19	11026097	11026303	ENSE00000679299	2	-	ENSG00000079999
chr19	11027134	11027433	ENSE00002840263	2	-	ENSG00000267197
chr19	11028018	11028704	ENSG00000079999.1_M6	2	-	ENSG00000079999
chr19	11029014	11029159	ENSE00002775944	2	-	ENSG00000079999
chr19	11035840	11036526	ENSG00000079999.1_M4	2	-	ENSG00000079999
chr19	11038839	11039139	ENSG00000079999.2_M2	2	-	ENSG00000079999
chr19	11039148	11039348	ENSE00001516066	2	-	ENSG00000079999
chr19	11039544	11039638	ENSE00002915970	2	-	ENSG00000079999
chr19	11039692	11040202	ENSG00000079999.3_M2	2	-	ENSG00000079999
chr19	11048897	11051179	ENSG00000180739.1_M5	2	-	ENSG00000180739
chr19	11053167	11053577	ENSG00000180739.1_M2	2	-	ENSG00000180739
chr19	11053950	11054058	ENSE00002295793	2	-	ENSG00000180739
chr19	11086114	11086544	ENSG00000130734.1_M7	2	+	ENSG00000130734
chr19	11086927	11087349	ENSG00000130734.2_M7	2	+	ENSG00000130734
chr19	11089054	11089469	ENSG00000130734.1_M6	2	+	ENSG00000130734
chr19	11091084	11091215	ENSG00000130734.1_M2	2	+	ENSG00000130734
chr19	11093214	11093274	ENSE00001808678	2	-	ENSG00000238364
chr19	11094068	11094293	ENSG00000130734.1_M5	2	+	ENSG00000130734
chr19	11094293	11094376	ENSE00001565118	2	+	ENSG00000221410
chr19	11094376	11094496	ENSE00003513944	2	+	ENSG00000130734
chr19	11095058	11095251	ENSG00000130734.2_M5	2	+	ENSG00000130734
chr19	11095593	11096453	ENSG00000129347.1_M6	2	-	ENSG00000129347
chr19	11097259	11097358	ENSG00000129347.1_M2	2	-	ENSG00000129347
chr19	11097483	11097544	ENSG00000129347.2_M2	2	-	ENSG00000129347
chr19	11099769	11100113	ENSG00000129347.1_M5	2	-	ENSG00000129347
chr19	11100189	11100457	ENSG00000129347.1_M3	2	-	ENSG00000129347
chr19	11101581	11102159	ENSG00000129347.1_M7	2	-	ENSG00000129347
chr19	11102534	11102659	ENSG00000129347.2_M3	2	-	ENSG00000129347
chr19	11103217	11103295	ENSE00003514782	2	-	ENSG00000129347
chr19	11103383	11103480	ENSG00000129347.3_M2	2	-	ENSG00000129347
chr19	11103880	11104059	ENSG00000129347.3_M3	2	-	ENSG00000129347
chr19	11104940	11105049	ENSG00000129347.4_M2	2	-	ENSG00000129347
chr19	11107148	11108255	ENSG00000129347.1_M11	2	-	ENSG00000129347
chr19	11108679	11109635	ENSG00000129355.1_M2	2	-	ENSG00000129355
chr19	11110752	11111295	ENSG00000129355.1_M3	2	-	ENSG00000129355
chr19	11114779	11115197	ENSG00000129354.1_M4	2	-	ENSG00000129354
chr19	11121243	11121402	ENSG00000129354.1_M5	2	-	ENSG00000129354
chr19	11122627	11122699	ENSE00001724477	2	-	ENSG00000129354
chr19	11123453	11123602	ENSG00000129354.1_M3	2	-	ENSG00000129354
chr19	11125003	11125130	ENSG00000129354.2_M2	2	-	ENSG00000129354
chr19	11125224	11125372	ENSE00000678080	2	-	ENSG00000129354
chr19	11125483	11125616	ENSG00000129354.3_M2	2	-	ENSG00000129354
chr19	11127753	11128264	ENSG00000129354.2_M4	2	-	ENSG00000129354
chr19	11129141	11129216	ENSE00002769094	2	-	ENSG00000129354
chr19	11131314	11131475	ENSG00000129354.1_M6	2	-	ENSG00000129354
chr19	11142159	11143125	ENSE00003550576	2	-	ENSG00000271010
chr19	11146635	11146740	ENSG00000129353.1_M2	2	+	ENSG00000129353
chr19	11169837	11170250	ENSG00000129353.1_M5	2	+	ENSG00000129353
chr19	11170832	11170881	ENSE00003629597	2	+	ENSG00000129353
chr19	11172299	11172373	ENSE00003613488	2	+	ENSG00000129353
chr19	11172497	11172582	ENSE00003461611	2	+	ENSG00000129353
chr19	11175868	11175979	ENSE00003466135	2	+	ENSG00000129353
chr19	11176068	11176129	ENSE00003494858	2	+	ENSG00000129353
chr19	11176219	11176343	ENSG00000129353.1_M4	2	+	ENSG00000129353
chr19	11176460	11176544	ENSG00000129353.2_M2	2	+	ENSG00000129353
chr19	11176636	11176749	ENSE00003467532	2	+	ENSG00000129353
chr19	11179346	11179664	ENSG00000129353.2_M4	2	+	ENSG00000129353
chr19	11179753	11180106	ENSG00000129353.3_M4	2	+	ENSG00000129353
chr19	11180395	11181177	ENSG00000129353.1_M3	2	+	ENSG00000129353
chr19	11181253	11181348	ENSE00003544663	2	+	ENSG00000129353
chr19	11181517	11181734	ENSE00002950201	2	+	ENSG00000129353
chr19	11182124	11182154	ENSE00002828179	2	+	ENSG00000129353
chr19	11182236	11182340	ENSG00000129353.4_M4	2	+	ENSG00000129353
chr19	11182448	11182522	ENSE00003500590	2	+	ENSG00000129353
chr19	11182615	11182686	ENSE00003516443	2	+	ENSG00000129353
chr19	11182819	11182908	ENSE00003598318	2	+	ENSG00000129353
chr19	11186912	11187028	ENSG00000129353.2_M3	2	+	ENSG00000129353
chr19	11187477	11189143	ENSG00000129353.1_M8	2	+	ENSG00000129353
chr19	11207091	11207321	ENSG00000129351.1_M5	2	+	ENSG00000129351
chr19	11207769	11207978	ENSG00000129351.1_M2	2	+	ENSG00000129351
chr19	11219328	11219486	ENSE00002928184	2	+	ENSG00000129351
chr19	11223353	11223450	ENSG00000129351.1_M4	2	+	ENSG00000129351
chr19	11223656	11224045	ENSG00000129351.2_M4	2	+	ENSG00000129351
chr19	11224199	11224377	ENSG00000129351.3_M4	2	+	ENSG00000129351
chr19	11230002	11230150	ENSG00000129351.1_M3	2	+	ENSG00000129351
chr19	11231452	11231544	ENSG00000129351.2_M2	2	+	ENSG00000129351
chr19	11231936	11232032	ENSG00000129351.2_M3	2	+	ENSG00000129351
chr19	11232654	11232766	ENSG00000129351.3_M2	2	+	ENSG00000129351
chr19	11233184	11233282	ENSE00003579176	2	+	ENSG00000129351
chr19	11233856	11233968	ENSG00000129351.4_M2	2	+	ENSG00000129351
chr19	11234056	11235033	ENSG00000129351.1_M8	2	+	ENSG00000129351
chr19	11235394	11235562	ENSE00003463477	2	+	ENSG00000129351
chr19	11235980	11236118	ENSG00000129351.5_M2	2	+	ENSG00000129351
chr19	11236221	11236398	ENSG00000129351.6_M2	2	+	ENSG00000129351
chr19	11236491	11236645	ENSG00000129351.7_M2	2	+	ENSG00000129351
chr19	11236772	11238622	ENSG00000129351.1_M7	2	+	ENSG00000129351
chr19	11238785	11240973	ENSG00000129351.3_M3	2	+	ENSG00000129351
chr19	11241408	11241537	ENSE00003508442	2	+	ENSG00000129351
chr19	11242037	11245276	ENSG00000129351.1_M6	2	+	ENSG00000129351
chr19	11266102	11266376	ENSG00000213339.1_M5	2	+	ENSG00000213339
chr19	11266622	11266927	ENSG00000213339.1_M4	2	+	ENSG00000213339
chr19	11271932	11272011	ENSG00000213339.1_M2	2	+	ENSG00000213339
chr19	11272096	11272246	ENSG00000213339.1_M3	2	+	ENSG00000213339
chr19	11273551	11273737	ENSE00002863279	2	+	ENSG00000213339
chr19	11273879	11273963	ENSE00002950243	2	+	ENSG00000213339
chr19	11275640	11277234	ENSG00000213339.1_M8	2	+	ENSG00000213339
chr19	11277268	11277474	ENSG00000213339.2_M2	2	+	ENSG00000213339
chr19	11277524	11277647	ENSG00000213339.3_M2	2	+	ENSG00000213339
chr19	11277724	11277972	ENSG00000213339.2_M5	2	+	ENSG00000213339
chr19	11277975	11278044	ENSE00002297710	2	+	ENSG00000213339
chr19	11282827	11283152	ENSG00000079805.1_M5	2	+	ENSG00000079805
chr19	11283152	11283252	ENSE00001500243	2	+	ENSG00000207972
chr19	11283309	11283395	ENSE00002789402	2	+	ENSG00000079805
chr19	11335044	11335419	ENSE00002911115	2	+	ENSG00000079805
chr19	11339419	11339597	ENSG00000079805.1_M2	2	+	ENSG00000079805
chr19	11342892	11343410	ENSE00002816611	2	+	ENSG00000079805
chr19	11348347	11348681	ENSE00002786332	2	+	ENSG00000079805
chr19	11349098	11349256	ENSE00002940314	2	+	ENSG00000079805
chr19	11352288	11352438	ENSG00000079805.2_M2	2	+	ENSG00000079805
chr19	11355529	11355733	ENSG00000079805.3_M2	2	+	ENSG00000079805
chr19	11356940	11357039	ENSG00000079805.1_M4	2	+	ENSG00000079805
chr19	11360096	11360178	ENSE00002694874	2	+	ENSG00000265879
chr19	11361214	11361636	ENSG00000079805.4_M2	2	+	ENSG00000079805
chr19	11362791	11362952	ENSG00000079805.1_M3	2	+	ENSG00000079805
chr19	11366272	11366583	ENSG00000079805.5_M2	2	+	ENSG00000079805
chr19	11373392	11373528	ENSG00000079805.6_M2	2	+	ENSG00000079805
chr19	11375066	11375894	ENSG00000079805.2_M4	2	+	ENSG00000079805
chr19	11377075	11377214	ENSE00001272899	2	+	ENSG00000079805
chr19	11378082	11378268	ENSG00000079805.2_M3	2	+	ENSG00000079805
chr19	11381822	11382134	ENSG00000079805.7_M2	2	+	ENSG00000079805
chr19	11383170	11383200	ENSE00002760163	2	+	ENSG00000079805
chr19	11385413	11385465	ENSE00001632492	2	+	ENSG00000079805
chr19	11388036	11391909	ENSG00000079805.2_M5	2	+	ENSG00000079805
chr19	11396976	11397047	ENSE00001500026	2	-	ENSG00000207752
chr19	11399434	11399544	ENSE00003513546	2	+	ENSG00000079805
chr19	11402684	11404270	ENSG00000079805.3_M3	2	+	ENSG00000079805
chr19	11404520	11404685	ENSE00003522648	2	+	ENSG00000079805
chr19	11408565	11408628	ENSE00003741186	2	+	ENSG00000275640
chr19	11408628	11408861	ENSG00000079805.8_M2	2	+	ENSG00000079805
chr19	11409724	11410132	ENSG00000079805.4_M3	2	+	ENSG00000079805
chr19	11410541	11411470	ENSG00000079805.1_M6	2	+	ENSG00000079805
chr19	11411873	11412007	ENSE00002869875_F1	2	+	ENSG00000079805
chr19	11412783	11413058	ENSG00000079805.9_M2	2	+	ENSG00000079805
chr19	11414378	11414677	ENSG00000099203.1_M3	2	-	ENSG00000099203
chr19	11414815	11414913	ENSG00000099203.1_M2	2	-	ENSG00000099203
chr19	11415164	11415194	ENSE00002790729	2	-	ENSG00000099203
chr19	11415570	11415880	ENSG00000099203.1_M5	2	-	ENSG00000099203
chr19	11416136	11416332	ENSE00002865612	2	+	ENSG00000214212
chr19	11421389	11421803	ENSE00002843038	2	+	ENSG00000267544
chr19	11427949	11428087	ENSG00000214212.1_M3	2	+	ENSG00000214212
chr19	11429803	11430112	ENSE00003463928	2	+	ENSG00000214212
chr19	11435645	11435738	ENSE00003470462	2	+	ENSG00000214212
chr19	11437642	11437670	ENSE00003637612	2	+	ENSG00000214212
chr19	11448152	11448190	ENSE00001530369	2	+	ENSG00000214212
chr19	11453619	11454187	ENSG00000214212.2_M2	2	+	ENSG00000214212
chr19	11491043	11491169	ENSE00001117485	2	+	ENSG00000142453
chr19	11494131	11494238	ENSE00001117508	2	+	ENSG00000142453
chr19	11494642	11494841	ENSG00000142453.1_M3	2	+	ENSG00000142453
chr19	11495197	11495302	ENSG00000142453.1_M2	2	+	ENSG00000142453
chr19	11498337	11498448	ENSG00000142453.2_M2	2	+	ENSG00000142453
chr19	11500040	11500218	ENSG00000142453.3_M2	2	+	ENSG00000142453
chr19	11502570	11502661	ENSE00003515685	2	+	ENSG00000142453
chr19	11502859	11502941	ENSE00003517646	2	+	ENSG00000142453
chr19	11505137	11505834	ENSG00000142453.4_M2	2	+	ENSG00000142453
chr19	11505986	11506120	ENSG00000142453.2_M3	2	+	ENSG00000142453
chr19	11506591	11506729	ENSE00003566294	2	+	ENSG00000142453
chr19	11506814	11506904	ENSG00000142453.5_M2	2	+	ENSG00000142453
chr19	11506990	11507284	ENSG00000142453.1_M4	2	+	ENSG00000142453
chr19	11509251	11509588	ENSG00000130733.1_M7	2	-	ENSG00000130733
chr19	11509675	11509858	ENSG00000130733.1_M3	2	-	ENSG00000130733
chr19	11510013	11510370	ENSG00000130733.2_M7	2	-	ENSG00000130733
chr19	11511864	11511952	ENSE00003481252	2	-	ENSG00000130733
chr19	11513779	11514141	ENSG00000130733.1_M4	2	-	ENSG00000130733
chr19	11514561	11514863	ENSG00000130733.1_M10	2	-	ENSG00000130733
chr19	11514914	11515098	ENSE00000954157	2	+	ENSG00000142444
chr19	11515195	11516519	ENSG00000142444.1_M2	2	+	ENSG00000142444
chr19	11518312	11518504	ENSE00002745183	2	+	ENSG00000142444
chr19	11519598	11519780	ENSG00000142444.2_M2	2	+	ENSG00000142444
chr19	11564647	11564821	ENSG00000127616.1_M4	2	+	ENSG00000127616
chr19	11564967	11565376	ENSE00002897265	2	+	ENSG00000127616
chr19	11581322	11581485	ENSE00002772903	2	+	ENSG00000127616
chr19	11584456	11584532	ENSE00001670830	2	+	ENSG00000127616
chr19	11587170	11587402	ENSE00002891499	2	+	ENSG00000127616
chr19	11587811	11588064	ENSG00000127616.2_M4	2	+	ENSG00000127616
chr19	11588966	11589099	ENSE00003618181	2	+	ENSG00000127616
chr19	11589882	11590287	ENSE00003503475	2	+	ENSG00000127616
chr19	11590598	11590697	ENSE00003467692	2	+	ENSG00000127616
chr19	11591359	11591618	ENSE00003531833	2	+	ENSG00000127616
chr19	11593014	11593141	ENSE00003486935	2	+	ENSG00000127616
chr19	11594843	11595017	ENSE00003487755	2	+	ENSG00000127616
chr19	11598517	11598691	ENSE00003481867	2	+	ENSG00000127616
chr19	11598806	11598903	ENSE00003741005	2	+	ENSG00000127616
chr19	11599032	11599075	ENSE00003721858	2	+	ENSG00000127616
chr19	11599193	11599233	ENSE00003733676	2	+	ENSG00000127616
chr19	11599604	11599616	ENSE00003712796	2	+	ENSG00000127616
chr19	11599907	11600075	ENSE00003505843	2	+	ENSG00000127616
chr19	11600188	11600239	ENSE00003566841	2	+	ENSG00000127616
chr19	11606745	11606876	ENSE00003620878	2	+	ENSG00000127616
chr19	11607056	11607114	ENSE00003539754	2	+	ENSG00000127616
chr19	11611587	11611709	ENSE00003581372	2	+	ENSG00000127616
chr19	11614049	11614200	ENSE00003530860	2	+	ENSG00000127616
chr19	11614585	11614920	ENSE00002781632	2	-	ENSG00000266936
chr19	11615373	11615672	ENSE00002698198	2	+	ENSG00000276757
chr19	11616438	11616788	ENSG00000127616.1_M2	2	+	ENSG00000127616
chr19	11619659	11619687	ENSE00002809479	2	-	ENSG00000266936
chr19	11621978	11621998	ENSE00002836368	2	+	ENSG00000127616
chr19	11622540	11623372	ENSG00000127616.3_M4	2	+	ENSG00000127616
chr19	11624267	11625655	ENSG00000127616.2_M2	2	+	ENSG00000127616
chr19	11627205	11627319	ENSG00000127616.1_M3	2	+	ENSG00000127616
chr19	11628019	11628127	ENSE00003487255	2	+	ENSG00000127616
chr19	11629110	11629197	ENSE00003539219	2	+	ENSG00000127616
chr19	11629992	11630039	ENSE00003604518	2	+	ENSG00000127616
chr19	11631474	11631641	ENSE00003459233	2	+	ENSG00000127616
chr19	11634413	11636352	ENSG00000127616.2_M3	2	+	ENSG00000127616
chr19	11636766	11637202	ENSG00000127616.4_M4	2	+	ENSG00000127616
chr19	11637411	11637451	ENSE00003753922_F1	2	+	ENSG00000278643
chr19	11637550	11637597	ENSE00003753922_F2	2	+	ENSG00000278643
chr19	11637801	11637879	ENSG00000127616.3_M2	2	+	ENSG00000127616
chr19	11638593	11638812	ENSG00000127616.4_M2	2	+	ENSG00000127616
chr19	11643152	11643248	ENSE00003707782	2	+	ENSG00000127616
chr19	11644987	11645250	ENSG00000127616.3_M3	2	+	ENSG00000127616
chr19	11661943	11662052	ENSG00000127616.5_M2	2	+	ENSG00000127616
chr19	11662476	11662578	ENSG00000127616.6_M2	2	+	ENSG00000127616
chr19	11663450	11663583	ENSE00003582123	2	+	ENSG00000127616
chr19	11663742	11663885	ENSE00003542751	2	+	ENSG00000127616
chr19	11664158	11664200	ENSE00002753799	2	+	ENSG00000127616
chr19	11665420	11665960	ENSG00000127616.1_M6	2	+	ENSG00000127616
chr19	11668422	11668625	ENSE00002886656	2	+	ENSG00000127616
chr19	11701581	11701835	ENSG00000130164.1_M4	2	+	ENSG00000130164
chr19	11702832	11703151	ENSE00002564945	2	+	ENSG00000130164
chr19	11712448	11712810	ENSG00000130164.1_M2	2	+	ENSG00000130164
chr19	11714903	11716508	ENSG00000130164.2_M2	2	+	ENSG00000130164
chr19	11717460	11717841	ENSG00000130164.3_M2	2	+	ENSG00000130164
chr19	11718598	11718916	ENSG00000130164.4_M2	2	+	ENSG00000130164
chr19	11719621	11719745	ENSG00000130164.5_M2	2	+	ENSG00000130164
chr19	11722902	11723022	ENSG00000130164.6_M2	2	+	ENSG00000130164
chr19	11723762	11723888	ENSE00003541001	2	+	ENSG00000130164
chr19	11725544	11725740	ENSG00000130164.1_M3	2	+	ENSG00000130164
chr19	11725748	11725801	ENSE00003739438_F1	2	+	ENSG00000284553
chr19	11725801	11726029	ENSG00000130164.7_M2	2	+	ENSG00000130164
chr19	11728392	11728511	ENSE00003604878	2	+	ENSG00000130164
chr19	11729159	11729299	ENSE00003482036	2	+	ENSG00000130164
chr19	11741057	11741228	ENSE00003501255	2	+	ENSG00000130164
chr19	11745453	11745561	ENSE00002572436	2	+	ENSG00000130164
chr19	11745914	11745992	ENSE00003629410	2	+	ENSG00000130164
chr19	11747357	11747577	ENSG00000130164.9_M2	2	+	ENSG00000130164
chr19	11749187	11749426	ENSG00000130164.1_M7	2	+	ENSG00000130164
chr19	11749514	11751725	ENSG00000130164.1_M5	2	+	ENSG00000130164
chr19	11755284	11755388	ENSE00002892194	2	-	ENSG00000161888
chr19	11765587	11765883	ENSG00000161888.1_M3	2	-	ENSG00000161888
chr19	11766008	11766113	ENSE00003583965	2	-	ENSG00000161888
chr19	11767088	11767343	ENSG00000161888.1_M2	2	-	ENSG00000161888
chr19	11773602	11773794	ENSG00000161888.1_M7	2	-	ENSG00000161888
chr19	11787340	11787541	ENSE00003514128	2	-	ENSG00000197256
chr19	11787630	11787708	ENSE00002959346	2	-	ENSG00000197256
chr19	11790275	11790418	ENSE00000713327	2	-	ENSG00000197256
chr19	11791764	11791984	ENSE00000713329	2	-	ENSG00000197256
chr19	11793193	11793281	ENSG00000197256.2_M2	2	-	ENSG00000197256
chr19	11793869	11794109	ENSE00000713334	2	-	ENSG00000197256
chr19	11795649	11795776	ENSG00000197256.3_M2	2	-	ENSG00000197256
chr19	11795857	11796025	ENSE00000713339	2	-	ENSG00000197256
chr19	11809095	11810703	ENSG00000197256.1_M5	2	-	ENSG00000197256
chr19	11811135	11811251	ENSG00000197256.2_M4	2	-	ENSG00000197256
chr19	11811454	11811855	ENSE00002883401	2	-	ENSG00000197256
chr19	11812218	11812524	ENSG00000197256.2_M5	2	-	ENSG00000197256
chr19	11812692	11813833	ENSG00000197256.1_M3	2	-	ENSG00000197256
chr19	11814137	11814201	ENSG00000197256.3_M4	2	-	ENSG00000197256
chr19	11814359	11814444	ENSE00002895356	2	-	ENSG00000197256
chr19	11815949	11816194	ENSG00000130158.1_M3	2	-	ENSG00000130158
chr19	11816964	11817126	ENSE00003540645	2	-	ENSG00000130158
chr19	11817372	11817479	ENSE00003575558	2	-	ENSG00000130158
chr19	11817565	11817709	ENSE00003586704	2	-	ENSG00000130158
chr19	11818547	11818784	ENSG00000130158.2_M3	2	-	ENSG00000130158
chr19	11819046	11819368	ENSG00000130158.1_M4	2	-	ENSG00000130158
chr19	11819934	11819966	ENSE00002936286	2	-	ENSG00000130158
chr19	11820280	11820518	ENSE00002874016	2	+	ENSG00000267082
chr19	11820732	11820746	ENSE00001699947	2	-	ENSG00000130158
chr19	11820837	11820969	ENSE00000954150	2	-	ENSG00000130158
chr19	11822445	11822744	ENSE00002911488	2	+	ENSG00000267082
chr19	11822816	11823023	ENSE00002772947	2	-	ENSG00000130158
chr19	11824826	11825307	ENSE00003760136_F1	2	+	ENSG00000279807
chr19	11825324	11825451	ENSG00000130158.1_M2	2	-	ENSG00000130158
chr19	11825532	11825725	ENSG00000130158.2_M2	2	-	ENSG00000130158
chr19	11827954	11828055	ENSE00001662719	2	-	ENSG00000130158
chr19	11828171	11828330	ENSE00000893967	2	-	ENSG00000130158
chr19	11829343	11829496	ENSE00000893969	2	-	ENSG00000130158
chr19	11830433	11830568	ENSE00000893971	2	-	ENSG00000130158
chr19	11830711	11830808	ENSE00000893973	2	-	ENSG00000130158
chr19	11831545	11831630	ENSE00000893974	2	-	ENSG00000130158
chr19	11831769	11832086	ENSG00000130158.3_M2	2	-	ENSG00000130158
chr19	11832838	11833258	ENSG00000130158.4_M2	2	-	ENSG00000130158
chr19	11833392	11833553	ENSG00000130158.3_M3	2	-	ENSG00000130158
chr19	11836513	11837004	ENSE00003740588	2	+	ENSG00000273733
chr19	11837281	11837451	ENSG00000130158.5_M2	2	-	ENSG00000130158
chr19	11837539	11837757	ENSG00000130158.6_M2	2	-	ENSG00000130158
chr19	11838168	11838339	ENSE00000893983	2	-	ENSG00000130158
chr19	11838426	11838540	ENSE00000893984	2	-	ENSG00000130158
chr19	11842799	11842940	ENSE00003785211	2	-	ENSG00000130158
chr19	11844255	11844451	ENSG00000130158.4_M3	2	-	ENSG00000130158
chr19	11844713	11844806	ENSG00000130158.7_M2	2	-	ENSG00000130158
chr19	11847610	11847715	ENSE00002277983	2	-	ENSG00000130158
chr19	11848748	11848912	ENSE00001131413	2	-	ENSG00000130158
chr19	11851264	11851426	ENSG00000130158.8_M2	2	-	ENSG00000130158
chr19	11851573	11853124	ENSG00000130158.2_M4	2	-	ENSG00000130158
chr19	11853249	11853731	ENSG00000130158.5_M3	2	-	ENSG00000130158
chr19	11853956	11854595	ENSG00000130158.6_M3	2	-	ENSG00000130158
chr19	11855300	11855609	ENSG00000130173.1_M3	2	+	ENSG00000130173
chr19	11855809	11855971	ENSE00003756367	2	+	ENSG00000130173
chr19	11857117	11857227	ENSE00001322319	2	+	ENSG00000130173
chr19	11857332	11857616	ENSG00000130173.1_M2	2	+	ENSG00000130173
chr19	11857717	11857880	ENSE00001131454	2	-	ENSG00000130158
chr19	11858728	11858822	ENSE00000894009	2	-	ENSG00000130158
chr19	11858927	11859055	ENSE00001131464	2	-	ENSG00000130158
chr19	11859226	11859380	ENSE00001260083	2	-	ENSG00000130158
chr19	11859471	11859552	ENSE00001260090	2	-	ENSG00000130158
chr19	11861267	11861417	ENSE00000894013	2	-	ENSG00000130158
chr19	11861516	11861583	ENSE00001260102	2	-	ENSG00000130158
chr19	11862957	11863853	ENSG00000130158.9_M2	2	-	ENSG00000130158
chr19	11867373	11869455	ENSG00000130158.1_M7	2	-	ENSG00000130158
chr19	11870135	11870545	ENSG00000130158.7_M3	2	-	ENSG00000130158
chr19	11884255	11884340	ENSG00000130158.10_M2	2	-	ENSG00000130158
chr19	11918659	11918887	ENSG00000130167.1_M5	2	+	ENSG00000130167
chr19	11920633	11920831	ENSE00000894023	2	+	ENSG00000130167
chr19	11921364	11921439	ENSE00000894024	2	+	ENSG00000130167
chr19	11923267	11923691	ENSG00000267174.1_M2	2	-	ENSG00000267174
chr19	11923727	11923799	ENSE00000894025_F1	2	+	ENSG00000130167
chr19	11928409	11928517	ENSG00000130167.1_M3	2	+	ENSG00000130167
chr19	11928595	11928663	ENSE00002889971_F1	2	-	ENSG00000267174
chr19	11929700	11929899	ENSE00002883652	2	+	ENSG00000130167
chr19	11933549	11933733	ENSG00000130167.1_M2	2	+	ENSG00000130167
chr19	11937200	11937375	ENSG00000130167.2_M2	2	+	ENSG00000130167
chr19	11941365	11941477	ENSE00001255557_F1	2	-	ENSG00000105514
chr19	11942303	11943435	ENSE00001255557_F2	2	-	ENSG00000105514
chr19	11943514	11943717	ENSE00001255557_F3	2	-	ENSG00000105514
chr19	11946107	11946310	ENSE00001256000	2	+	ENSG00000130167
chr19	11954740	11954865	ENSE00000680487	2	-	ENSG00000105514
chr19	11954957	11955076	ENSE00000680489	2	-	ENSG00000105514
chr19	11956462	11956751	ENSE00001061192	2	-	ENSG00000105514
chr19	11958756	11958956	ENSE00001061194	2	-	ENSG00000105514
chr19	11962053	11962398	ENSG00000105518.1_M9	2	-	ENSG00000105518
chr19	11963960	11964032	ENSG00000183401.1_M2	2	+	ENSG00000183401
chr19	11964446	11964504	ENSE00002850634_F1	2	+	ENSG00000183401
chr19	11964648	11965228	ENSG00000105518.1_M6	2	-	ENSG00000105518
chr19	11965594	11965600	ENSE00002904754_F1	2	+	ENSG00000183401
chr19	11965673	11965687	ENSE00002904754_F2	2	+	ENSG00000183401
chr19	11965733	11965749	ENSE00002871103_F1	2	-	ENSG00000105518
chr19	11965785	11965901	ENSG00000183401.1_M12	2	+	ENSG00000183401
chr19	11968227	11968955	ENSG00000183401.1_M5	2	+	ENSG00000183401
chr19	11969199	11969288	ENSE00003495620	2	+	ENSG00000183401
chr19	11969379	11969461	ENSE00003524243	2	+	ENSG00000183401
chr19	11970067	11970741	ENSG00000183401.1_M6	2	+	ENSG00000183401
chr19	11971002	11971252	ENSG00000183401.2_M6	2	+	ENSG00000183401
chr19	11971311	11971754	ENSG00000183401.2_M2	2	+	ENSG00000183401
chr19	11972630	11973126	ENSG00000183401.3_M6	2	+	ENSG00000183401
chr19	11973831	11974196	ENSG00000183401.4_M6	2	+	ENSG00000183401
chr19	11974662	11974849	ENSG00000105520.1_M5	2	+	ENSG00000105520
chr19	11976085	11976260	ENSE00001061222	2	+	ENSG00000105520
chr19	11976902	11977023	ENSG00000105520.1_M3	2	+	ENSG00000105520
chr19	11978753	11979239	ENSG00000105520.1_M8	2	+	ENSG00000105520
chr19	11980509	11980781	ENSG00000105520.1_M2	2	+	ENSG00000105520
chr19	11981795	11981972	ENSE00003509956	2	+	ENSG00000105520
chr19	11982992	11983495	ENSG00000105520.2_M5	2	+	ENSG00000105520
chr19	11983626	11984978	ENSG00000105520.2_M2	2	+	ENSG00000105520
chr19	11987423	11987596	ENSE00002880307	2	-	ENSG00000267277
chr19	11991030	11991209	ENSE00002926426	2	-	ENSG00000267277
chr19	11993952	11994026	ENSE00002879288_F1	2	-	ENSG00000267277
chr19	11994271	11994277	ENSE00002879288_F2	2	-	ENSG00000267277
chr19	11996541	11998114	ENSG00000187266.1_M7	2	-	ENSG00000187266
chr19	12000226	12000656	ENSG00000187266.1_M4	2	-	ENSG00000187266
chr19	12001034	12001192	ENSE00003609569	2	-	ENSG00000187266
chr19	12001272	12001448	ENSE00003600616	2	-	ENSG00000187266
chr19	12002201	12002587	ENSG00000187266.2_M4	2	-	ENSG00000187266
chr19	12002785	12002890	ENSG00000187266.1_M2	2	-	ENSG00000187266
chr19	12003448	12003696	ENSG00000187266.1_M3	2	-	ENSG00000187266
chr19	12003698	12004000	ENSG00000205517.1_M2	2	-	ENSG00000205517
chr19	12013412	12013877	ENSG00000205517.1_M4	2	-	ENSG00000205517
chr19	12013962	12014035	ENSE00002594139	2	-	ENSG00000205517
chr19	12016569	12016684	ENSE00003575126	2	-	ENSG00000205517
chr19	12016770	12017095	ENSG00000205517.1_M3	2	-	ENSG00000205517
chr19	12019170	12019285	ENSG00000205517.2_M2	2	-	ENSG00000205517
chr19	12019355	12019424	ENSE00003630293	2	-	ENSG00000205517
chr19	12019517	12019613	ENSE00003523314	2	-	ENSG00000205517
chr19	12021366	12022058	ENSG00000205517.1_M7	2	-	ENSG00000205517
chr19	12024487	12024572	ENSG00000205517.3_M2	2	-	ENSG00000205517
chr19	12024663	12024767	ENSE00003535042	2	-	ENSG00000205517
chr19	12025749	12025965	ENSG00000205517.4_M2	2	-	ENSG00000205517
chr19	12030589	12030781	ENSG00000205517.5_M2	2	-	ENSG00000205517
chr19	12034948	12035243	ENSG00000205517.2_M5	2	-	ENSG00000205517
chr19	12035468	12036065	ENSG00000205517.2_M7	2	-	ENSG00000205517
chr19	12037541	12037608	ENSE00002621419	2	-	ENSG00000205517
chr19	12037705	12037927	ENSG00000205517.6_M2	2	-	ENSG00000205517
chr19	12038280	12038377	ENSG00000205517.3_M7	2	-	ENSG00000205517
chr19	12039617	12039960	ENSG00000198003.1_M2	2	-	ENSG00000198003
chr19	12040141	12040226	ENSE00003553596	2	-	ENSG00000198003
chr19	12040690	12040846	ENSE00003543216	2	-	ENSG00000198003
chr19	12041485	12041642	ENSE00003471557	2	-	ENSG00000198003
chr19	12041715	12041876	ENSE00003676348	2	-	ENSG00000198003
chr19	12042890	12043043	ENSE00003591299	2	-	ENSG00000198003
chr19	12044009	12044132	ENSE00003496478	2	-	ENSG00000198003
chr19	12044311	12044437	ENSE00003624479	2	-	ENSG00000198003
chr19	12044548	12044650	ENSE00003592605	2	-	ENSG00000198003
chr19	12044738	12044906	ENSE00003466372	2	-	ENSG00000198003
chr19	12048415	12048633	ENSG00000198003.2_M2	2	-	ENSG00000198003
chr19	12048755	12049080	ENSG00000198003.3_M2	2	-	ENSG00000198003
chr19	12052311	12052380	ENSE00002780738	2	-	ENSG00000198003
chr19	12052635	12053041	ENSG00000198003.1_M4	2	-	ENSG00000198003
chr19	12053150	12053548	ENSG00000130175.1_M9	2	+	ENSG00000130175
chr19	12053569	12053598	ENSE00003647397_F1	2	-	ENSG00000198003
chr19	12053641	12054364	ENSG00000130175.1_M8	2	+	ENSG00000130175
chr19	12054392	12054582	ENSE00002946662	2	+	ENSG00000130175
chr19	12055734	12055830	ENSG00000130175.1_M2	2	+	ENSG00000130175
chr19	12055925	12055983	ENSE00003585667	2	+	ENSG00000130175
chr19	12058926	12058963	ENSE00002780671	2	+	ENSG00000130175
chr19	12059097	12059215	ENSG00000130175.1_M4	2	+	ENSG00000130175
chr19	12060232	12060362	ENSG00000130175.1_M3	2	+	ENSG00000130175
chr19	12063236	12063694	ENSG00000130175.2_M2	2	+	ENSG00000130175
chr19	12064128	12064207	ENSG00000130175.3_M2	2	+	ENSG00000130175
chr19	12064922	12065018	ENSG00000130175.2_M3	2	+	ENSG00000130175
chr19	12065296	12066487	ENSG00000130175.1_M13	2	+	ENSG00000130175
chr19	12066771	12067033	ENSG00000130175.2_M4	2	+	ENSG00000130175
chr19	12067123	12067847	ENSG00000130175.1_M5	2	+	ENSG00000130175
chr19	12068286	12068820	ENSG00000130175.1_M6	2	+	ENSG00000130175
chr19	12075059	12075098	ENSE00001642939	2	-	ENSG00000196361
chr19	12076010	12076236	ENSE00000679896	2	-	ENSG00000196361
chr19	12076407	12076561	ENSE00001798757	2	-	ENSG00000196361
chr19	12084068	12084136	ENSG00000196361.2_M2	2	-	ENSG00000196361
chr19	12084504	12084724	ENSE00003597348	2	-	ENSG00000196361
chr19	12098186	12098205	ENSE00002797282	2	-	ENSG00000196361
chr19	12098537	12098984	ENSG00000196361.1_M4	2	-	ENSG00000196361
chr19	12101362	12101794	ENSG00000161914.1_M3	2	-	ENSG00000161914
chr19	12101946	12102076	ENSG00000161914.2_M3	2	-	ENSG00000161914
chr19	12103597	12103712	ENSE00003527610	2	-	ENSG00000161914
chr19	12104670	12104782	ENSG00000161914.3_M3	2	-	ENSG00000161914
chr19	12104888	12105805	ENSG00000161914.1_M4	2	-	ENSG00000161914
chr19	12113445	12113524	ENSE00003735508	2	-	ENSG00000274713
chr19	12113626	12114061	ENSG00000161914.4_M3	2	-	ENSG00000161914
chr19	12116192	12116236	ENSE00003462960	2	-	ENSG00000161914
chr19	12118579	12118717	ENSE00002797672	2	-	ENSG00000161914
chr19	12122551	12123092	ENSE00002845032	2	-	ENSG00000161914
chr19	12123606	12123823	ENSG00000161914.1_M2	2	-	ENSG00000161914
chr19	12123831	12124336	ENSG00000130159.1_M7	2	-	ENSG00000130159
chr19	12125352	12125936	ENSG00000130159.1_M9	2	-	ENSG00000130159
chr19	12130938	12131167	ENSG00000130159.1_M5	2	-	ENSG00000130159
chr19	12131669	12132087	ENSG00000130159.1_M3	2	-	ENSG00000130159
chr19	12133906	12134190	ENSE00001876785	2	-	ENSG00000244080
chr19	12136944	12137063	ENSG00000130159.1_M2	2	-	ENSG00000130159
chr19	12137713	12137836	ENSE00002915675	2	-	ENSG00000130159
chr19	12139845	12140373	ENSE00001837818	2	+	ENSG00000213304
chr19	12146629	12146750	ENSG00000130159.2_M2	2	-	ENSG00000130159
chr19	12146946	12147059	ENSG00000130159.1_M8	2	-	ENSG00000130159
chr19	12156620	12156890	ENSG00000130176.1_M4	2	+	ENSG00000130176
chr19	12157194	12157469	ENSG00000130176.1_M2	2	+	ENSG00000130176
chr19	12157785	12157910	ENSE00002791229	2	+	ENSG00000130176
chr19	12158123	12158571	ENSE00002868712	2	+	ENSG00000130176
chr19	12158960	12159082	ENSG00000130176.1_M3	2	+	ENSG00000130176
chr19	12164548	12164615	ENSG00000130176.2_M2	2	+	ENSG00000130176
chr19	12164705	12164843	ENSG00000130176.3_M2	2	+	ENSG00000130176
chr19	12165658	12165769	ENSG00000130176.2_M3	2	+	ENSG00000130176
chr19	12167183	12168184	ENSG00000130176.1_M9	2	+	ENSG00000130176
chr19	12168968	12171879	ENSG00000130165.1_M9	2	-	ENSG00000130165
chr19	12172029	12172163	ENSE00003469475	2	-	ENSG00000130165
chr19	12172386	12172593	ENSE00002784100	2	-	ENSG00000130165
chr19	12172618	12172745	ENSE00002856519	2	-	ENSG00000130165
chr19	12172972	12173518	ENSG00000130165.1_M5	2	-	ENSG00000130165
chr19	12176790	12176969	ENSE00002891552	2	-	ENSG00000130165
chr19	12177014	12177060	ENSG00000130165.1_M3	2	-	ENSG00000130165
chr19	12177197	12177440	ENSG00000198551.1_M3	2	+	ENSG00000198551
chr19	12179941	12180040	ENSE00002930811	2	+	ENSG00000198551
chr19	12181875	12181999	ENSE00002828147	2	+	ENSG00000198551
chr19	12192278	12192868	ENSG00000102575.1_M5	2	-	ENSG00000102575
chr19	12192871	12193185	ENSG00000198551.1_M2	2	+	ENSG00000198551
chr19	12193850	12194196	ENSG00000102575.1_M2	2	-	ENSG00000102575
chr19	12194207	12195123	ENSG00000102575.1_M11	2	-	ENSG00000102575
chr19	12195188	12195790	ENSG00000102575.1_M7	2	-	ENSG00000102575
chr19	12196180	12196360	ENSG00000102575.2_M2	2	-	ENSG00000102575
chr19	12196439	12196605	ENSG00000102575.1_M6	2	-	ENSG00000102575
chr19	12202820	12203018	ENSE00002021589	2	+	ENSG00000249840
chr19	12203180	12203519	ENSE00002064440	2	+	ENSG00000249840
chr19	12203934	12204247	ENSE00002079032	2	+	ENSG00000249840
chr19	12204580	12204709	ENSE00002067888	2	+	ENSG00000249840
chr19	12214893	12215104	ENSG00000198551.2_M3	2	+	ENSG00000198551
chr19	12221685	12221840	ENSG00000198551.2_M2	2	+	ENSG00000198551
chr19	12237141	12237202	ENSG00000198551.3_M2	2	+	ENSG00000198551
chr19	12238999	12241437	ENSG00000198551.3_M3	2	+	ENSG00000198551
chr19	12262106	12262227	ENSE00001515018	2	+	ENSG00000197332
chr19	12268542	12268589	ENSE00001515015	2	+	ENSG00000197332
chr19	12270678	12270684	ENSE00001792968_F1	2	+	ENSG00000197332
chr19	12272675	12272736	ENSE00003583555	2	+	ENSG00000267500
chr19	12309887	12309988	ENSE00001515008	2	+	ENSG00000197332
chr19	12311970	12312521	ENSE00001515007_F1	2	+	ENSG00000197332
chr19	12317568	12317620	ENSE00001789021	2	+	ENSG00000267343
chr19	12319767	12320077	ENSE00001870710_F1	2	+	ENSG00000197332
chr19	12364231	12366309	ENSG00000197933.1_M4	2	-	ENSG00000197933
chr19	12367157	12367218	ENSE00003532066	2	-	ENSG00000197933
chr19	12368931	12369083	ENSE00002857482	2	-	ENSG00000266922
chr19	12373444	12373782	ENSE00002829384	2	-	ENSG00000266922
chr19	12383259	12383459	ENSG00000197933.2_M4	2	-	ENSG00000197933
chr19	12400993	12402095	ENSE00001689572	2	-	ENSG00000220949
chr19	12402439	12402530	ENSE00001652034	2	-	ENSG00000220949
chr19	12403235	12403296	ENSE00001669286	2	-	ENSG00000220949
chr19	12404244	12404372	ENSE00001615297	2	-	ENSG00000220949
chr19	12411438	12411635	ENSG00000197044.1_M2	2	+	ENSG00000197044
chr19	12422036	12422398	ENSG00000197044.2_M2	2	+	ENSG00000197044
chr19	12422540	12422604	ENSE00003667639	2	+	ENSG00000197044
chr19	12422753	12422817	ENSE00003466154	2	+	ENSG00000197044
chr19	12424439	12428499	ENSG00000197044.3_M2	2	+	ENSG00000197044
chr19	12440514	12442094	ENSE00002955139_F1	2	-	ENSG00000267646
chr19	12442227	12442952	ENSE00002955139_F2	2	-	ENSG00000267646
chr19	12443021	12443150	ENSG00000177599.1_M4	2	+	ENSG00000177599
chr19	12443520	12443702	ENSE00001899510	2	+	ENSG00000177599
chr19	12450356	12452503	ENSG00000177599.1_M2	2	+	ENSG00000177599
chr19	12453786	12454032	ENSE00001833584	2	+	ENSG00000177599
chr19	12458556	12458723	ENSG00000171295.1_M3	2	+	ENSG00000171295
chr19	12471852	12471926	ENSE00002925255	2	+	ENSG00000171295
chr19	12474276	12474699	ENSG00000171295.2_M3	2	+	ENSG00000171295
chr19	12475657	12479495	ENSG00000171295.1_M5	2	+	ENSG00000171295
chr19	12485986	12486177	ENSE00002783190	2	-	ENSG00000267089
chr19	12493670	12496055	ENSG00000171291.1_M4	2	+	ENSG00000171291
chr19	12520438	12522624	ENSG00000171291.1_M3	2	+	ENSG00000171291
chr19	12536607	12536799	ENSE00002945199	2	+	ENSG00000171291
chr19	12540851	12541054	ENSG00000198429.1_M3	2	+	ENSG00000198429
chr19	12557018	12557145	ENSG00000198429.1_M2	2	+	ENSG00000198429
chr19	12557351	12557412	ENSE00001748044	2	+	ENSG00000198429
chr19	12579214	12579221	ENSE00003618807_F1	2	+	ENSG00000196757
chr19	12603273	12603350	ENSE00002827084	2	+	ENSG00000267274
chr19	12610070	12610624	ENSG00000196757.1_M3	2	+	ENSG00000196757
chr19	12610830	12610891	ENSE00002820298	2	+	ENSG00000196757
chr19	12611592	12613558	ENSG00000196757.1_M2	2	+	ENSG00000196757
chr19	12616302	12616708	ENSE00002804082	2	+	ENSG00000267274
chr19	12628368	12628543	ENSG00000197054.1_M3	2	+	ENSG00000197054
chr19	12640432	12640648	ENSG00000197054.1_M2	2	+	ENSG00000197054
chr19	12651171	12651374	ENSG00000219665.1_M5	2	+	ENSG00000219665
chr19	12653737	12653950	ENSE00002934041	2	+	ENSG00000219665
chr19	12660369	12660477	ENSE00002088528	2	+	ENSG00000252060
chr19	12665312	12665361	ENSE00001562925	2	+	ENSG00000219665
chr19	12666916	12667336	ENSG00000219665.1_M2	2	+	ENSG00000219665
chr19	12687316	12689254	ENSG00000197647.1_M9	2	-	ENSG00000197647
chr19	12690462	12690474	ENSE00003557829_F1	2	-	ENSG00000197647
chr19	12691050	12691255	ENSE00001826523_F2	2	-	ENSG00000197647
chr19	12694488	12694749	ENSE00001778542	2	-	ENSG00000197647
chr19	12700188	12700297	ENSE00001508979	2	+	ENSG00000212497
chr19	12702634	12702693	ENSE00003538524	2	-	ENSG00000197647
chr19	12707313	12707359	ENSE00003542185	2	-	ENSG00000197647
chr19	12708028	12708045	ENSG00000197647.2_M9	2	-	ENSG00000197647
chr19	12708233	12708406	ENSG00000219665.1_M3	2	+	ENSG00000219665
chr19	12710094	12710223	ENSE00002761790	2	+	ENSG00000219665
chr19	12726781	12726974	ENSE00001885859	2	+	ENSG00000219665
chr19	12727066	12727127	ENSE00003476818	2	-	ENSG00000257446
chr19	12727332	12727459	ENSE00003499367	2	-	ENSG00000257446
chr19	12733645	12733673	ENSE00002342630_F1	2	-	ENSG00000257355
chr19	12745366	12745544	ENSG00000223547.1_M3	2	+	ENSG00000223547
chr19	12750763	12750871	ENSE00002089014	2	+	ENSG00000252546
chr19	12754964	12755025	ENSE00001741226	2	+	ENSG00000223547
chr19	12768705	12768807	ENSE00001807109	2	-	ENSG00000199444
chr19	12772799	12773007	ENSG00000214189.1_M4	2	+	ENSG00000214189
chr19	12775890	12775950	ENSE00003531897	2	+	ENSG00000214189
chr19	12776121	12776240	ENSE00001530024	2	+	ENSG00000214189
chr19	12788412	12788530	ENSE00001509058	2	+	ENSG00000212576
chr19	12818427	12818641	ENSE00001828667	2	-	ENSG00000132010
chr19	12819293	12820053	ENSE00001529999_F1	2	-	ENSG00000132010
chr19	12823426	12823715	ENSG00000132010.1_M4	2	-	ENSG00000132010
chr19	12823845	12823868	ENSE00003116710_F1	2	+	ENSG00000214189
chr19	12824561	12824600	ENSE00001891127_F2	2	-	ENSG00000132010
chr19	12824984	12825029	ENSE00001946692	2	-	ENSG00000132010
chr19	12827656	12827738	ENSG00000132010.2_M4	2	-	ENSG00000132010
chr19	12829136	12829420	ENSE00001937963_F1	2	-	ENSG00000242615
chr19	12829848	12829968	ENSG00000242615.1_M2	2	-	ENSG00000242615
chr19	12830064	12830648	ENSG00000242615.2_M2	2	-	ENSG00000242615
chr19	12832218	12832586	ENSE00001664686_F1	2	-	ENSG00000257591
chr19	12834729	12834790	ENSE00003622438	2	-	ENSG00000257591
chr19	12835010	12835137	ENSG00000257591.1_M2	2	-	ENSG00000257591
chr19	12853113	12853256	ENSG00000196646.1_M2	2	+	ENSG00000196646
chr19	12853809	12853866	ENSE00001784298	2	+	ENSG00000196646
chr19	12854667	12854913	ENSE00001630149	2	+	ENSG00000196646
chr19	12859328	12859438	ENSE00001709367	2	+	ENSG00000196646
chr19	12875479	12877037	ENSG00000196646.1_M5	2	+	ENSG00000196646
chr19	12877431	12880735	ENSG00000196646.2_M5	2	+	ENSG00000196646
chr19	12885831	12885960	ENSG00000234773.1_M3	2	+	ENSG00000234773
chr19	12893161	12893393	ENSE00001668234	2	+	ENSG00000234773
chr19	12898201	12898578	ENSG00000234773.2_M3	2	+	ENSG00000234773
chr19	12899064	12900675	ENSG00000234773.1_M2	2	+	ENSG00000234773
chr19	12915569	12916163	ENSE00003015754	2	-	ENSG00000197857
chr19	12917042	12917411	ENSG00000197857.1_M2	2	-	ENSG00000197857
chr19	12921341	12921397	ENSE00003141704	2	-	ENSG00000197857
chr19	12925624	12925670	ENSE00003074030_F1	2	-	ENSG00000197857
chr19	12925779	12925863	ENSE00003074030_F2	2	-	ENSG00000197857
chr19	12928045	12928407	ENSG00000234773.2_M2	2	+	ENSG00000234773
chr19	12928573	12928751	ENSE00001529978_F2	2	+	ENSG00000234773
chr19	12928882	12929082	ENSE00003063249	2	-	ENSG00000197857
chr19	12933688	12933828	ENSE00003138743	2	-	ENSG00000197857
chr19	12935563	12935656	ENSE00003155919	2	-	ENSG00000197857
chr19	12938623	12939659	ENSG00000197857.2_M2	2	-	ENSG00000197857
chr19	12940947	12941008	ENSE00003582720	2	-	ENSG00000197857
chr19	12941211	12941338	ENSE00003674820	2	-	ENSG00000197857
chr19	12962763	12965015	ENSG00000197857.1_M3	2	-	ENSG00000197857
chr19	12965927	12965988	ENSG00000197857.3_M2	2	-	ENSG00000197857
chr19	12982094	12982317	ENSG00000197857.4_M2	2	-	ENSG00000197857
chr19	12984302	12984446	ENSE00003623299	2	-	ENSG00000197857
chr19	12985756	12985952	ENSG00000197857.1_M7	2	-	ENSG00000197857
chr19	13017694	13020054	ENSG00000188868.1_M5	2	-	ENSG00000188868
chr19	13021493	13021554	ENSE00001727359	2	-	ENSG00000188868
chr19	13022805	13022932	ENSE00003533647	2	-	ENSG00000188868
chr19	13025139	13025200	ENSE00003008514	2	-	ENSG00000188868
chr19	13046075	13051444	ENSG00000198342.1_M4	2	-	ENSG00000198342
chr19	13051917	13052196	ENSG00000198342.1_M2	2	-	ENSG00000198342
chr19	13053111	13053238	ENSE00003653340	2	-	ENSG00000198342
chr19	13063739	13063857	ENSG00000198342.2_M2	2	-	ENSG00000198342
chr19	13065014	13065438	ENSE00001514852	2	-	ENSG00000198342
chr19	13065727	13065856	ENSG00000198342.1_M3	2	-	ENSG00000198342
chr19	13066000	13066103	ENSE00001704691	2	-	ENSG00000198342
chr19	13079431	13079987	ENSE00001643093_F1	2	-	ENSG00000268744
chr19	13090187	13092120	ENSE00003522790_F1	2	-	ENSG00000196466
chr19	13098311	13098429	ENSE00002976279	2	-	ENSG00000196466
chr19	13211698	13211809	ENSG00000242852.1_M2	2	-	ENSG00000242852
chr19	13223823	13224173	ENSE00001429098_F1	2	-	ENSG00000249709
chr19	13226757	13226818	ENSE00003634566	2	-	ENSG00000249709
chr19	13227023	13227150	ENSE00003609963	2	-	ENSG00000249709
chr19	13228228	13228694	ENSE00003152970	2	-	ENSG00000269560
chr19	13280173	13280323	ENSE00001600744	2	-	ENSG00000249709
chr19	13281691	13282110	ENSG00000249709.1_M2	2	-	ENSG00000249709
chr19	13282933	13283002	ENSG00000249709.2_M2	2	-	ENSG00000249709
chr19	13284056	13284330	ENSE00001736115	2	+	ENSG00000230310
chr19	13284835	13285113	ENSE00001742663	2	+	ENSG00000230310
chr19	13289827	13290848	ENSE00001681172	2	+	ENSG00000213290
chr19	13311331	13312080	ENSG00000188033.1_M3	2	-	ENSG00000188033
chr19	13313208	13313269	ENSE00003500364	2	-	ENSG00000188033
chr19	13313787	13313914	ENSG00000188033.1_M2	2	-	ENSG00000188033
chr19	13327468	13327631	ENSE00001753447	2	-	ENSG00000188033
chr19	13339590	13339635	ENSE00003466463	2	-	ENSG00000188033
chr19	13340302	13340407	ENSE00001625876	2	-	ENSG00000188033
chr19	13340996	13341236	ENSE00001279545	2	-	ENSG00000188033
chr19	13341350	13341515	ENSG00000173875.1_M4	2	+	ENSG00000173875
chr19	13342659	13342828	ENSG00000173875.1_M3	2	+	ENSG00000173875
chr19	13352849	13352988	ENSE00001868767	2	-	ENSG00000188033
chr19	13353288	13353415	ENSE00003475083	2	+	ENSG00000173875
chr19	13354246	13354307	ENSE00003589717	2	+	ENSG00000173875
chr19	13366948	13367117	ENSE00001884331	2	-	ENSG00000188033
chr19	13369744	13369778	ENSE00001928832	2	-	ENSG00000188033
chr19	13376204	13376223	ENSE00003018115_F1	2	-	ENSG00000269242
chr19	13376756	13376859	ENSE00001940426	2	-	ENSG00000104774
chr19	13376945	13377386	ENSG00000104774.1_M4	2	-	ENSG00000104774
chr19	13378110	13378115	ENSE00003521388_F1	2	-	ENSG00000104774
chr19	13378849	13378930	ENSE00003501860	2	-	ENSG00000104774
chr19	13379054	13379142	ENSE00003609333	2	-	ENSG00000104774
chr19	13379621	13379723	ENSE00003527922	2	-	ENSG00000104774
chr19	13379812	13379931	ENSE00003605504	2	-	ENSG00000104774
chr19	13381854	13381972	ENSG00000104774.1_M5	2	-	ENSG00000104774
chr19	13382064	13382162	ENSG00000104774.1_M2	2	-	ENSG00000104774
chr19	13389347	13389455	ENSE00003539417	2	-	ENSG00000104774
chr19	13389609	13389634	ENSE00001774570	2	-	ENSG00000104774
chr19	13389763	13389779	ENSE00003082017	2	-	ENSG00000104774
chr19	13389845	13390160	ENSG00000104774.2_M4	2	-	ENSG00000104774
chr19	13390443	13390522	ENSE00003462636	2	-	ENSG00000104774
chr19	13390604	13390997	ENSG00000104774.3_M4	2	-	ENSG00000104774
chr19	13391114	13391404	ENSE00001928401	2	-	ENSG00000104774
chr19	13393298	13393779	ENSG00000104774.2_M2	2	-	ENSG00000104774
chr19	13396023	13396169	ENSG00000104774.1_M3	2	-	ENSG00000104774
chr19	13396409	13396542	ENSE00003570878	2	-	ENSG00000104774
chr19	13397498	13397534	ENSG00000104774.3_M2	2	-	ENSG00000104774
chr19	13398411	13398541	ENSG00000104774.5_M2	2	-	ENSG00000104774
chr19	13399252	13399452	ENSG00000104774.4_M4	2	-	ENSG00000104774
chr19	13400745	13401182	ENSG00000105583.1_M3	2	-	ENSG00000105583
chr19	13401292	13401302	ENSE00001607992_F1	2	+	ENSG00000123154
chr19	13401802	13401908	ENSE00003489102	2	-	ENSG00000105583
chr19	13402072	13402227	ENSG00000105583.2_M3	2	-	ENSG00000105583
chr19	13402772	13402854	ENSG00000105583.1_M2	2	-	ENSG00000105583
chr19	13402960	13403203	ENSG00000105583.2_M2	2	-	ENSG00000105583
chr19	13403296	13403379	ENSG00000105583.3_M2	2	-	ENSG00000105583
chr19	13403506	13404049	ENSG00000105583.4_M2	2	-	ENSG00000105583
chr19	13404980	13405622	ENSG00000123154.2_M4	2	+	ENSG00000123154
chr19	13405715	13405824	ENSE00003585186	2	+	ENSG00000123154
chr19	13405909	13406024	ENSG00000123154.3_M4	2	+	ENSG00000123154
chr19	13408533	13408650	ENSG00000095059.1_M9	2	-	ENSG00000095059
chr19	13408717	13410100	ENSG00000095059.1_M16	2	-	ENSG00000095059
chr19	13412148	13412411	ENSG00000095059.2_M9	2	-	ENSG00000095059
chr19	13412492	13413017	ENSG00000095059.1_M10	2	-	ENSG00000095059
chr19	13413808	13413987	ENSG00000095059.1_M3	2	-	ENSG00000095059
chr19	13414063	13414091	ENSE00003175898	2	-	ENSG00000095059
chr19	13414118	13414172	ENSE00003040938	2	-	ENSG00000095059
chr19	13414318	13414661	ENSG00000095059.1_M11	2	-	ENSG00000095059
chr19	13415437	13415972	ENSE00003172840	2	-	ENSG00000268945
chr19	13420740	13420795	ENSG00000283980.1_M2	2	+	ENSG00000283980
chr19	13421080	13421164	ENSG00000283980.2_M2	2	+	ENSG00000283980
chr19	13421662	13421667	ENSE00001514656_F1	2	-	ENSG00000132004
chr19	13421814	13421859	ENSG00000132004.1_M2	2	-	ENSG00000132004
chr19	13421984	13422036	ENSG00000132004.1_M3	2	-	ENSG00000132004
chr19	13422117	13422183	ENSE00003594265	2	-	ENSG00000132004
chr19	13422286	13422376	ENSE00003460434	2	-	ENSG00000132004
chr19	13422508	13422622	ENSE00003496096	2	-	ENSG00000132004
chr19	13422709	13422947	ENSG00000132004.2_M2	2	-	ENSG00000132004
chr19	13423918	13424010	ENSE00003539760	2	-	ENSG00000132004
chr19	13424094	13424207	ENSE00001806609	2	-	ENSG00000132004
chr19	13427310	13427439	ENSE00003487928	2	-	ENSG00000132004
chr19	13427516	13427656	ENSG00000132004.3_M2	2	-	ENSG00000132004
chr19	13428883	13429357	ENSG00000132004.2_M3	2	-	ENSG00000132004
chr19	13431894	13433950	ENSG00000105576.1_M5	2	-	ENSG00000105576
chr19	13434032	13434160	ENSG00000105576.1_M2	2	-	ENSG00000105576
chr19	13434304	13434558	ENSG00000105576.1_M4	2	-	ENSG00000105576
chr19	13434778	13434884	ENSG00000105576.2_M2	2	-	ENSG00000105576
chr19	13435533	13435761	ENSG00000105576.2_M4	2	-	ENSG00000105576
chr19	13436155	13436254	ENSE00000681815	2	-	ENSG00000105576
chr19	13436403	13436529	ENSG00000105576.3_M4	2	-	ENSG00000105576
chr19	13437974	13438225	ENSG00000105576.3_M2	2	-	ENSG00000105576
chr19	13438226	13438334	ENSE00003565272	2	-	ENSG00000105576
chr19	13438416	13438565	ENSG00000105576.4_M2	2	-	ENSG00000105576
chr19	13438744	13438844	ENSE00002737707	2	-	ENSG00000105576
chr19	13438930	13439102	ENSG00000105576.5_M2	2	-	ENSG00000105576
chr19	13439183	13439253	ENSE00001501973	2	-	ENSG00000209702
chr19	13439304	13439530	ENSG00000105576.6_M2	2	-	ENSG00000105576
chr19	13443343	13443496	ENSG00000105576.7_M2	2	-	ENSG00000105576
chr19	13443965	13444184	ENSG00000105576.1_M3	2	-	ENSG00000105576
chr19	13444275	13444336	ENSE00003487320	2	-	ENSG00000105576
chr19	13448268	13448387	ENSG00000105576.8_M2	2	-	ENSG00000105576
chr19	13448494	13448617	ENSE00003465560	2	-	ENSG00000105576
chr19	13448645	13448772	ENSG00000105576.2_M3	2	-	ENSG00000105576
chr19	13448852	13448986	ENSG00000105576.9_M2	2	-	ENSG00000105576
chr19	13449080	13449187	ENSG00000105576.3_M3	2	-	ENSG00000105576
chr19	13452467	13452617	ENSG00000105576.10_M2	2	-	ENSG00000105576
chr19	13452699	13452775	ENSG00000105576.4_M3	2	-	ENSG00000105576
chr19	13454318	13455155	ENSG00000105576.11_M2	2	-	ENSG00000105576
chr19	13455573	13455795	ENSG00000105576.12_M2	2	-	ENSG00000105576
chr19	13455916	13456012	ENSG00000105576.4_M4	2	-	ENSG00000105576
chr19	13456689	13457054	ENSG00000105576.5_M3	2	-	ENSG00000105576
chr19	13457209	13457452	ENSG00000105576.6_M3	2	-	ENSG00000105576
chr19	13464065	13464494	ENSG00000123144.1_M3	2	-	ENSG00000123144
chr19	13464770	13465280	ENSG00000123144.2_M3	2	-	ENSG00000123144
chr19	13467743	13468206	ENSG00000123144.1_M4	2	-	ENSG00000123144
chr19	13470585	13470640	ENSE00002912171	2	+	ENSG00000198356
chr19	13470704	13471113	ENSG00000198356.1_M6	2	+	ENSG00000198356
chr19	13471958	13472106	ENSE00003565434	2	+	ENSG00000198356
chr19	13478835	13479223	ENSG00000198356.1_M4	2	+	ENSG00000198356
chr19	13480658	13480766	ENSE00000681709	2	+	ENSG00000198356
chr19	13480856	13481054	ENSE00000681706	2	+	ENSG00000198356
chr19	13481434	13481785	ENSG00000198356.1_M2	2	+	ENSG00000198356
chr19	13485165	13485443	ENSG00000039987.1_M2	2	+	ENSG00000039987
chr19	13486010	13486213	ENSG00000039987.2_M2	2	+	ENSG00000039987
chr19	13486728	13486823	ENSE00000836335	2	+	ENSG00000039987
chr19	13488012	13488246	ENSE00000681688	2	+	ENSG00000039987
chr19	13488337	13488492	ENSE00000681682	2	+	ENSG00000039987
chr19	13488839	13488917	ENSE00000681675	2	+	ENSG00000039987
chr19	13489075	13489228	ENSE00000836336	2	+	ENSG00000039987
chr19	13489315	13489396	ENSG00000039987.3_M2	2	+	ENSG00000039987
chr19	13489601	13490167	ENSG00000039987.4_M2	2	+	ENSG00000039987
chr19	13491126	13491934	ENSG00000039987.1_M3	2	+	ENSG00000039987
chr19	13496463	13496892	ENSG00000095066.1_M3	2	-	ENSG00000095066
chr19	13496988	13497239	ENSG00000095066.1_M5	2	-	ENSG00000095066
chr19	13497799	13498369	ENSG00000095066.1_M2	2	-	ENSG00000095066
chr19	13498450	13500076	ENSG00000095066.1_M12	2	-	ENSG00000095066
chr19	13500856	13500926	ENSE00003551358	2	-	ENSG00000095066
chr19	13501277	13501365	ENSE00003480915	2	-	ENSG00000095066
chr19	13501474	13501585	ENSG00000095066.2_M2	2	-	ENSG00000095066
chr19	13504400	13504541	ENSG00000095066.4_M2	2	-	ENSG00000095066
chr19	13504627	13504788	ENSG00000095066.2_M3	2	-	ENSG00000095066
chr19	13504863	13504946	ENSG00000095066.5_M2	2	-	ENSG00000095066
chr19	13505662	13505725	ENSE00003489225	2	-	ENSG00000095066
chr19	13506085	13506175	ENSG00000095066.6_M2	2	-	ENSG00000095066
chr19	13506252	13506385	ENSG00000095066.7_M2	2	-	ENSG00000095066
chr19	13506466	13506724	ENSG00000095066.8_M2	2	-	ENSG00000095066
chr19	13507421	13508370	ENSG00000095066.1_M13	2	-	ENSG00000095066
chr19	13508878	13509093	ENSG00000095066.1_M7	2	-	ENSG00000095066
chr19	13511457	13511615	ENSG00000095066.2_M7	2	-	ENSG00000095066
chr19	13517695	13517762	ENSE00002973601	2	-	ENSG00000267212
chr19	13517937	13518254	ENSE00002963453	2	-	ENSG00000267212
chr19	13520285	13520350	ENSE00002720202	2	+	ENSG00000263800
chr19	13524648	13525476	ENSE00001129119_F1	2	+	ENSG00000171223
chr19	13525735	13526469	ENSE00001129119_F2	2	+	ENSG00000171223
chr19	13532087	13533601	ENSG00000167815.1_M9	2	-	ENSG00000167815
chr19	13533690	13533802	ENSE00003533436	2	-	ENSG00000167815
chr19	13534271	13534285	ENSG00000167815.1_M4	2	-	ENSG00000167815
chr19	13534381	13534391	ENSE00001899489_F2	2	-	ENSG00000167815
chr19	13534587	13534596	ENSE00003807714_F1	2	+	ENSG00000104889
chr19	13536829	13536835	ENSE00003808120_F1	2	+	ENSG00000104889
chr19	13539100	13540471	ENSG00000104889.1_M9	2	+	ENSG00000104889
chr19	13542588	13542726	ENSE00003520689	2	+	ENSG00000104889
chr19	13542837	13542925	ENSE00003469311	2	+	ENSG00000104889
chr19	13545608	13545732	ENSE00003510947	2	+	ENSG00000104889
chr19	13545853	13546164	ENSG00000104889.1_M2	2	+	ENSG00000104889
chr19	13557998	13558231	ENSG00000132026.1_M4	2	-	ENSG00000132026
chr19	13558433	13559018	ENSG00000132026.1_M8	2	-	ENSG00000132026
chr19	13559299	13559309	ENSE00003732585_F1	2	-	ENSG00000132026
chr19	13559396	13559416	ENSE00002793858_F1	2	+	ENSG00000267424
chr19	13561199	13561310	ENSE00003729012	2	-	ENSG00000132026
chr19	13561411	13561571	ENSG00000132026.1_M5	2	-	ENSG00000132026
chr19	13562351	13562538	ENSG00000132026.1_M2	2	-	ENSG00000132026
chr19	13562822	13562957	ENSG00000132026.2_M2	2	-	ENSG00000132026
chr19	13563152	13563216	ENSG00000132026.2_M4	2	-	ENSG00000132026
chr19	13565073	13565502	ENSE00002762415	2	+	ENSG00000267424
chr19	13566474	13566530	ENSE00002787043	2	+	ENSG00000105613
chr19	13567012	13567100	ENSG00000132026.3_M2	2	-	ENSG00000132026
chr19	13567308	13567952	ENSG00000132026.2_M5	2	-	ENSG00000132026
chr19	13570799	13570831	ENSE00002742703	2	+	ENSG00000105613
chr19	13571003	13571192	ENSG00000105613.1_M2	2	+	ENSG00000105613
chr19	13572977	13573066	ENSG00000105613.2_M2	2	+	ENSG00000105613
chr19	13573522	13573598	ENSE00003482842	2	+	ENSG00000105613
chr19	13576062	13576141	ENSE00000682741	2	+	ENSG00000105613
chr19	13579766	13579982	ENSG00000105613.3_M2	2	+	ENSG00000105613
chr19	13580143	13580332	ENSG00000105613.4_M2	2	+	ENSG00000105613
chr19	13580350	13581488	ENSG00000105613.1_M3	2	+	ENSG00000105613
chr19	13584490	13584592	ENSE00000836356	2	+	ENSG00000105613
chr19	13584671	13584804	ENSG00000105613.2_M3	2	+	ENSG00000105613
chr19	13584816	13584884	ENSE00003731607	2	+	ENSG00000276181
chr19	13584884	13584952	ENSE00003537129	2	+	ENSG00000105613
chr19	13590939	13591019	ENSE00003683863	2	+	ENSG00000105613
chr19	13591108	13591499	ENSG00000105613.1_M4	2	+	ENSG00000105613
chr19	13597422	13597561	ENSE00003660964	2	+	ENSG00000105613
chr19	13597656	13598092	ENSG00000105613.3_M3	2	+	ENSG00000105613
chr19	13598324	13598426	ENSE00000682719	2	+	ENSG00000105613
chr19	13598587	13598710	ENSE00001650833	2	+	ENSG00000105613
chr19	13599261	13599371	ENSE00000682715	2	+	ENSG00000105613
chr19	13600082	13600261	ENSE00000682713	2	+	ENSG00000105613
chr19	13600339	13600587	ENSE00000682711	2	+	ENSG00000105613
chr19	13601221	13601470	ENSG00000105613.5_M2	2	+	ENSG00000105613
chr19	13601686	13601916	ENSE00003563381	2	+	ENSG00000105613
chr19	13603439	13603562	ENSE00003650869	2	+	ENSG00000105613
chr19	13603651	13603788	ENSE00003512673	2	+	ENSG00000105613
chr19	13605863	13606121	ENSG00000105613.6_M2	2	+	ENSG00000105613
chr19	13606218	13607562	ENSG00000105613.4_M3	2	+	ENSG00000105613
chr19	13610672	13611470	ENSG00000105612.1_M4	2	-	ENSG00000105612
chr19	13613454	13613533	ENSE00000682695	2	-	ENSG00000105612
chr19	13613805	13613811	ENSE00002963223_F2	2	+	ENSG00000267735
chr19	13613942	13614121	ENSG00000105612.1_M2	2	-	ENSG00000105612
chr19	13616474	13616740	ENSE00002944982	2	+	ENSG00000267735
chr19	13617074	13617712	ENSE00001311300	2	-	ENSG00000105610
chr19	13617968	13618794	ENSE00000682687	2	-	ENSG00000105610
chr19	13619711	13619839	ENSE00001128698	2	-	ENSG00000105610
chr19	13623688	13624058	ENSG00000105607.1_M10	2	+	ENSG00000105607
chr19	13624149	13624637	ENSG00000105607.1_M4	2	+	ENSG00000105607
chr19	13624778	13624946	ENSG00000105607.1_M3	2	+	ENSG00000105607
chr19	13626172	13626572	ENSG00000105607.2_M4	2	+	ENSG00000105607
chr19	13628678	13628808	ENSG00000105607.2_M3	2	+	ENSG00000105607
chr19	13628891	13629108	ENSG00000105607.2_M2	2	+	ENSG00000105607
chr19	13629596	13629700	ENSE00003485841	2	+	ENSG00000105607
chr19	13629989	13630550	ENSG00000105607.1_M5	2	+	ENSG00000105607
chr19	13630812	13631073	ENSE00002775083	2	+	ENSG00000105607
chr19	13631475	13632075	ENSG00000161860.1_M2	2	-	ENSG00000161860
chr19	13632157	13632646	ENSG00000105607.2_M5	2	+	ENSG00000105607
chr19	13632810	13632829	ENSE00002794482_F2	2	+	ENSG00000105607
chr19	13632923	13633149	ENSE00002928208_F1	2	+	ENSG00000105607
chr19	13633338	13633360	ENSE00002928208_F2	2	+	ENSG00000105607
chr19	13637567	13637824	ENSG00000161860.2_M2	2	-	ENSG00000161860
chr19	13639181	13639280	ENSE00002941081	2	-	ENSG00000161860
chr19	13647109	13647322	ENSE00002951562	2	+	ENSG00000105607
chr19	13651348	13651464	ENSE00001313453	2	-	ENSG00000161860
chr19	13652369	13652403	ENSE00001723803	2	-	ENSG00000161860
chr19	13653460	13653545	ENSE00002720708	2	+	ENSG00000266721
chr19	13655618	13656025	ENSG00000179115.1_M5	2	-	ENSG00000179115
chr19	13657287	13657402	ENSE00003561481	2	-	ENSG00000179115
chr19	13657585	13657663	ENSE00003572487	2	-	ENSG00000179115
chr19	13657775	13658140	ENSG00000179115.1_M4	2	-	ENSG00000179115
chr19	13658226	13658311	ENSE00003556137	2	-	ENSG00000179115
chr19	13661781	13662103	ENSG00000179115.1_M6	2	-	ENSG00000179115
chr19	13662194	13662287	ENSE00003579214	2	-	ENSG00000179115
chr19	13663661	13663960	ENSG00000179115.2_M4	2	-	ENSG00000179115
chr19	13663985	13664188	ENSG00000179115.1_M2	2	-	ENSG00000179115
chr19	13666416	13666484	ENSE00002804370	2	+	ENSG00000266975
chr19	13666595	13666743	ENSE00002816187	2	+	ENSG00000266975
chr19	13666995	13667160	ENSG00000179115.1_M8	2	-	ENSG00000179115
chr19	13667207	13667483	ENSE00002899838	2	-	ENSG00000179115
chr19	13672016	13672674	ENSG00000179218.1_M5	2	+	ENSG00000179218
chr19	13672866	13673070	ENSE00003493645	2	+	ENSG00000179218
chr19	13673490	13673890	ENSG00000179218.1_M4	2	+	ENSG00000179218
chr19	13673921	13673978	ENSE00003729231	2	+	ENSG00000274417
chr19	13673978	13674092	ENSE00001255558	2	+	ENSG00000179218
chr19	13674181	13674325	ENSG00000179218.1_M2	2	+	ENSG00000179218
chr19	13676647	13677064	ENSG00000179218.2_M2	2	+	ENSG00000179218
chr19	13677147	13677541	ENSG00000179218.2_M5	2	+	ENSG00000179218
chr19	13677647	13677747	ENSG00000179218.1_M3	2	+	ENSG00000179218
chr19	13679283	13679449	ENSG00000179262.1_M7	2	+	ENSG00000179262
chr19	13681280	13681442	ENSE00003506967	2	+	ENSG00000179262
chr19	13681609	13681791	ENSE00003565394	2	+	ENSG00000179262
chr19	13681929	13681985	ENSG00000179262.1_M2	2	+	ENSG00000179262
chr19	13682118	13682592	ENSG00000179262.1_M5	2	+	ENSG00000179262
chr19	13682707	13682841	ENSG00000179262.1_M3	2	+	ENSG00000179262
chr19	13682931	13683009	ENSE00002915162	2	+	ENSG00000179262
chr19	13686359	13686542	ENSG00000179262.1_M8	2	+	ENSG00000179262
chr19	13687087	13687970	ENSE00001256350_F1	2	-	ENSG00000179271
chr19	13690294	13690668	ENSE00001256359	2	-	ENSG00000179271
chr19	13695966	13696001	ENSE00002882366	2	+	ENSG00000179284
chr19	13700284	13700788	ENSG00000179284.1_M2	2	+	ENSG00000179284
chr19	13701256	13701341	ENSE00002830293	2	+	ENSG00000179284
chr19	13704159	13705535	ENSG00000179284.2_M2	2	+	ENSG00000179284
chr19	13749154	13749233	ENSG00000008441.2_M2	2	+	ENSG00000008441
chr19	13750625	13750845	ENSE00002950273	2	-	ENSG00000267417
chr19	13751171	13751477	ENSE00002841193	2	-	ENSG00000267417
chr19	13761033	13761077	ENSG00000008441.3_M2	2	+	ENSG00000008441
chr19	13761623	13761767	ENSG00000008441.1_M5	2	+	ENSG00000008441
chr19	13761982	13762596	ENSG00000008441.1_M6	2	+	ENSG00000008441
chr19	13806822	13807033	ENSE00002888404_F1	2	-	ENSG00000267610
chr19	13807100	13808405	ENSE00002888404_F2	2	-	ENSG00000267610
chr19	13810077	13810140	ENSE00003615157	2	+	ENSG00000008441
chr19	13810452	13810527	ENSE00003567637	2	+	ENSG00000008441
chr19	13810936	13811057	ENSG00000008441.4_M2	2	+	ENSG00000008441
chr19	13812549	13812686	ENSE00003513081	2	+	ENSG00000008441
chr19	13815622	13815745	ENSE00003480560	2	+	ENSG00000008441
chr19	13818693	13818869	ENSG00000008441.5_M2	2	+	ENSG00000008441
chr19	13818979	13819578	ENSE00003757802	2	+	ENSG00000279044
chr19	13825017	13825165	ENSE00003488314	2	+	ENSG00000008441
chr19	13827334	13827426	ENSE00003636536	2	+	ENSG00000008441
chr19	13831683	13835849	ENSG00000008441.1_M9	2	+	ENSG00000008441
chr19	13836085	13836789	ENSE00000836401	2	-	ENSG00000104903
chr19	13837711	13837803	ENSG00000104903.1_M2	2	-	ENSG00000104903
chr19	13837891	13840219	ENSG00000104903.1_M5	2	-	ENSG00000104903
chr19	13841967	13842147	ENSG00000104907.1_M3	2	-	ENSG00000104907
chr19	13842332	13842672	ENSG00000104907.2_M3	2	-	ENSG00000104907
chr19	13844638	13844924	ENSG00000104907.1_M4	2	-	ENSG00000104907
chr19	13846445	13846531	ENSE00003531126	2	-	ENSG00000104907
chr19	13846614	13846797	ENSG00000104907.2_M4	2	-	ENSG00000104907
chr19	13846833	13846903	ENSE00003522856	2	-	ENSG00000104907
chr19	13850094	13850207	ENSE00003600943	2	-	ENSG00000104907
chr19	13853018	13854505	ENSG00000104907.1_M30	2	-	ENSG00000104907
chr19	13855489	13855518	ENSE00002902679	2	+	ENSG00000160877
chr19	13855723	13855841	ENSE00001484140	2	+	ENSG00000160877
chr19	13868960	13869281	ENSE00002843944	2	+	ENSG00000266897
chr19	13874074	13875028	ENSG00000160877.1_M2	2	+	ENSG00000160877
chr19	13875106	13875280	ENSE00001055202	2	+	ENSG00000160877
chr19	13876145	13876251	ENSG00000160877.2_M2	2	+	ENSG00000160877
chr19	13876353	13876451	ENSE00001641122	2	+	ENSG00000160877
chr19	13877022	13878498	ENSG00000160877.3_M2	2	+	ENSG00000160877
chr19	13880027	13880033	ENSE00002793714_F1	2	-	ENSG00000267512
chr19	13882960	13883574	ENSG00000104915.1_M10	2	-	ENSG00000104915
chr19	13883666	13883773	ENSG00000104915.1_M2	2	-	ENSG00000104915
chr19	13884187	13884314	ENSG00000104915.1_M4	2	-	ENSG00000104915
chr19	13888091	13888154	ENSE00003466380	2	-	ENSG00000104915
chr19	13888570	13889455	ENSG00000104915.1_M15	2	-	ENSG00000104915
chr19	13889486	13889624	ENSG00000160888.1_M2	2	+	ENSG00000160888
chr19	13891044	13892140	ENSG00000160888.2_M2	2	+	ENSG00000160888
chr19	13892398	13892575	ENSG00000160888.1_M3	2	+	ENSG00000160888
chr19	13893262	13893975	ENSG00000160888.2_M3	2	+	ENSG00000160888
chr19	13897018	13897042	ENSE00001945185	2	-	ENSG00000213253
chr19	13945382	13947000	ENSG00000141837.1_M14	2	-	ENSG00000141837
chr19	13947693	13947944	ENSG00000141837.1_M3	2	-	ENSG00000141837
chr19	13948246	13948433	ENSE00001718135	2	-	ENSG00000141837
chr19	13949551	13951155	ENSG00000141837.2_M3	2	-	ENSG00000141837
chr19	13951322	13951461	ENSE00001713609	2	-	ENSG00000141837
chr19	13951569	13951679	ENSG00000141837.1_M2	2	-	ENSG00000141837
chr19	13965203	13967092	ENSG00000141837.1_M4	2	-	ENSG00000141837
chr19	13967479	13968219	ENSG00000141837.2_M2	2	-	ENSG00000141837
chr19	13969146	13969325	ENSG00000141837.3_M3	2	-	ENSG00000141837
chr19	13969596	13969647	ENSE00002658222	2	-	ENSG00000141837
chr19	13970219	13970740	ENSG00000141837.2_M4	2	-	ENSG00000141837
chr19	13972214	13972365	ENSG00000141837.4_M3	2	-	ENSG00000141837
chr19	13975381	13975606	ENSG00000141837.3_M2	2	-	ENSG00000141837
chr19	13975778	13975844	ENSE00003534958	2	-	ENSG00000141837
chr19	13976179	13976451	ENSG00000141837.5_M3	2	-	ENSG00000141837
chr19	13977014	13977184	ENSE00002665025	2	-	ENSG00000141837
chr19	13982829	13982835	ENSE00003743243	2	-	ENSG00000141837
chr19	13984984	13986955	ENSG00000141837.1_M6	2	-	ENSG00000141837
chr19	13993798	13994383	ENSG00000141837.2_M6	2	-	ENSG00000141837
chr19	13996375	13996540	ENSG00000141837.6_M3	2	-	ENSG00000141837
chr19	13997542	14000522	ENSG00000141837.3_M4	2	-	ENSG00000141837
chr19	14004060	14004841	ENSG00000141837.4_M4	2	-	ENSG00000141837
chr19	14018173	14019038	ENSG00000141837.4_M2	2	-	ENSG00000141837
chr19	14024338	14025640	ENSG00000141837.5_M2	2	-	ENSG00000141837
chr19	14026142	14026281	ENSE00001127830	2	-	ENSG00000141837
chr19	14027576	14028040	ENSG00000141837.6_M4	2	-	ENSG00000141837
chr19	14039630	14040440	ENSE00001247059	2	-	ENSG00000141837
chr19	14041634	14041741	ENSE00000951013	2	-	ENSG00000141837
chr19	14044608	14044685	ENSG00000141837.6_M2	2	-	ENSG00000141837
chr19	14044838	14044956	ENSE00000951011	2	-	ENSG00000141837
chr19	14047621	14047666	ENSE00003794321	2	-	ENSG00000141837
chr19	14048340	14048916	ENSG00000141837.7_M3	2	-	ENSG00000141837
chr19	14049181	14049313	ENSE00001697204	2	-	ENSG00000141837
chr19	14049477	14049893	ENSG00000141837.7_M2	2	-	ENSG00000141837
chr19	14053666	14053796	ENSG00000141837.8_M2	2	-	ENSG00000141837
chr19	14056240	14058316	ENSG00000141837.9_M2	2	-	ENSG00000141837
chr19	14073060	14073155	ENSG00000141837.8_M3	2	-	ENSG00000141837
chr19	14075685	14075742	ENSE00001297950	2	-	ENSG00000141837
chr19	14076455	14077309	ENSG00000141837.9_M3	2	-	ENSG00000141837
chr19	14078615	14078719	ENSE00003547597	2	-	ENSG00000141837
chr19	14102205	14102399	ENSE00003493685	2	-	ENSG00000141837
chr19	14104675	14108928	ENSG00000141837.7_M4	2	-	ENSG00000141837
chr19	14113279	14114267	ENSG00000141837.10_M3	2	-	ENSG00000141837
chr19	14192466	14195140	ENSG00000141837.10_M2	2	-	ENSG00000141837
chr19	14197239	14197345	ENSG00000141837.11_M3	2	-	ENSG00000141837
chr19	14247913	14248483	ENSG00000141837.1_M15	2	-	ENSG00000141837
chr19	14260843	14261550	ENSG00000141837.11_M2	2	-	ENSG00000141837
chr19	14262212	14262356	ENSE00002767708	2	-	ENSG00000141837
chr19	14341637	14341941	ENSE00002647246	2	-	ENSG00000141837
chr19	14365401	14366022	ENSG00000141837.12_M2	2	-	ENSG00000141837
chr19	14374379	14374479	ENSE00003794374	2	-	ENSG00000141837
chr19	14471686	14471995	ENSG00000104957.1_M4	2	+	ENSG00000104957
chr19	14472101	14472521	ENSG00000104957.1_M2	2	+	ENSG00000104957
chr19	14488232	14488408	ENSG00000104957.1_M3	2	+	ENSG00000104957
chr19	14492087	14492291	ENSE00003462914	2	+	ENSG00000104957
chr19	14494770	14494824	ENSE00003516197	2	+	ENSG00000104957
chr19	14496678	14496761	ENSG00000104957.2_M2	2	+	ENSG00000104957
chr19	14497903	14497959	ENSE00003535129	2	+	ENSG00000104957
chr19	14498271	14498332	ENSE00003477268	2	+	ENSG00000104957
chr19	14499345	14500103	ENSG00000104957.1_M9	2	+	ENSG00000104957
chr19	14502279	14502457	ENSG00000104957.3_M2	2	+	ENSG00000104957
chr19	14503189	14504181	ENSG00000104957.1_M8	2	+	ENSG00000104957
chr19	14505306	14505495	ENSG00000037757.1_M3	2	+	ENSG00000037757
chr19	14505621	14505860	ENSE00003504415	2	+	ENSG00000037757
chr19	14506652	14506828	ENSG00000037757.1_M2	2	+	ENSG00000037757
chr19	14509039	14509729	ENSG00000037757.1_M8	2	+	ENSG00000037757
chr19	14512009	14512109	ENSG00000037757.2_M2	2	+	ENSG00000037757
chr19	14512162	14512176	ENSG00000037757.3_M2	2	+	ENSG00000037757
chr19	14512337	14512962	ENSG00000037757.4_M2	2	+	ENSG00000037757
chr19	14513829	14513878	ENSE00001415106_F5	2	+	ENSG00000037757
chr19	14513993	14514418	ENSG00000104979.1_M6	2	+	ENSG00000104979
chr19	14514534	14514614	ENSE00002842479	2	+	ENSG00000104979
chr19	14515181	14515324	ENSG00000104979.1_M2	2	+	ENSG00000104979
chr19	14517774	14518185	ENSG00000104979.1_M5	2	+	ENSG00000104979
chr19	14534812	14535154	ENSE00002313692	2	+	ENSG00000132003
chr19	14535926	14536286	ENSE00002952205	2	-	ENSG00000267582
chr19	14539057	14539259	ENSE00001730865	2	+	ENSG00000132003
chr19	14544097	14544454	ENSG00000132003.1_M2	2	+	ENSG00000132003
chr19	14555869	14556037	ENSE00000836488	2	+	ENSG00000132003
chr19	14560081	14560219	ENSE00000685017	2	+	ENSG00000132003
chr19	14560564	14560842	ENSG00000132003.2_M2	2	+	ENSG00000132003
chr19	14562215	14562351	ENSE00000685008	2	+	ENSG00000132003
chr19	14566167	14566322	ENSG00000132003.3_M2	2	+	ENSG00000132003
chr19	14568353	14568517	ENSE00000902107	2	+	ENSG00000132003
chr19	14571445	14571527	ENSE00000902108	2	+	ENSG00000132003
chr19	14572991	14575031	ENSG00000132003.1_M3	2	+	ENSG00000132003
chr19	14577362	14579132	ENSE00002961917_F1	2	-	ENSG00000267519
chr19	14579135	14579205	ENSE00001501978_F1	2	-	ENSG00000284387
chr19	14579285	14579363	ENSE00001500079	2	-	ENSG00000207808
chr19	14579432	14579505	ENSE00001500251	2	-	ENSG00000207980
chr19	14608176	14608308	ENSE00002765838	2	+	ENSG00000187556
chr19	14611548	14611569	ENSE00002758016	2	+	ENSG00000187556
chr19	14620815	14620925	ENSE00001499888	2	+	ENSG00000207613
chr19	14620991	14621128	ENSE00001499860	2	+	ENSG00000207585
chr19	14623362	14623899	ENSG00000187556.1_M4	2	+	ENSG00000187556
chr19	14626566	14626882	ENSG00000187556.2_M4	2	+	ENSG00000187556
chr19	14628462	14629067	ENSG00000132016.1_M4	2	-	ENSG00000132016
chr19	14629422	14629715	ENSG00000132016.1_M2	2	-	ENSG00000132016
chr19	14631054	14631279	ENSE00002746960	2	-	ENSG00000132016
chr19	14631389	14631589	ENSE00002813045	2	-	ENSG00000132016
chr19	14632080	14632175	ENSE00000902112	2	-	ENSG00000132016
chr19	14634484	14634502	ENSE00002886741	2	-	ENSG00000132016
chr19	14635308	14636583	ENSG00000132016.1_M3	2	-	ENSG00000132016
chr19	14638900	14639004	ENSE00001239125	2	-	ENSG00000132016
chr19	14639256	14639338	ENSG00000132016.2_M2	2	-	ENSG00000132016
chr19	14641491	14641666	ENSE00001239139	2	-	ENSG00000132016
chr19	14650989	14651041	ENSG00000132016.3_M2	2	-	ENSG00000132016
chr19	14652307	14652318	ENSE00002876810_F1	2	-	ENSG00000132016
chr19	14652570	14652619	ENSG00000132024.1_M3	2	+	ENSG00000132024
chr19	14655995	14656131	ENSE00003540473	2	+	ENSG00000132024
chr19	14658501	14658617	ENSE00001780634	2	+	ENSG00000132024
chr19	14658706	14658772	ENSE00001783446	2	+	ENSG00000132024
chr19	14659344	14659479	ENSG00000132024.1_M2	2	+	ENSG00000132024
chr19	14659579	14659814	ENSE00003566353	2	+	ENSG00000132024
chr19	14664255	14664380	ENSE00003510795	2	+	ENSG00000132024
chr19	14664689	14664762	ENSG00000132024.2_M2	2	+	ENSG00000132024
chr19	14664931	14665003	ENSE00003480144	2	+	ENSG00000132024
chr19	14665097	14665228	ENSE00003520778	2	+	ENSG00000132024
chr19	14665315	14665388	ENSE00003538301	2	+	ENSG00000132024
chr19	14665878	14666851	ENSG00000132024.1_M5	2	+	ENSG00000132024
chr19	14666932	14667105	ENSE00003503127	2	+	ENSG00000132024
chr19	14669514	14669642	ENSG00000132024.2_M3	2	+	ENSG00000132024
chr19	14669734	14669793	ENSG00000132024.3_M2	2	+	ENSG00000132024
chr19	14669881	14669998	ENSG00000132024.4_M2	2	+	ENSG00000132024
chr19	14672604	14672678	ENSE00003502865	2	+	ENSG00000132024
chr19	14672754	14672813	ENSE00003470742	2	+	ENSG00000132024
chr19	14672908	14672960	ENSE00003509077	2	+	ENSG00000132024
chr19	14673065	14674108	ENSG00000132024.2_M5	2	+	ENSG00000132024
chr19	14674202	14674267	ENSG00000132024.5_M2	2	+	ENSG00000132024
chr19	14675469	14675533	ENSE00003640584	2	+	ENSG00000132024
chr19	14675624	14675751	ENSG00000132024.6_M2	2	+	ENSG00000132024
chr19	14676076	14676153	ENSE00003588855	2	+	ENSG00000132024
chr19	14676240	14676288	ENSE00003465212	2	+	ENSG00000132024
chr19	14676373	14676878	ENSG00000132024.3_M3	2	+	ENSG00000132024
chr19	14677186	14679455	ENSG00000132000.1_M12	2	-	ENSG00000132000
chr19	14679877	14679993	ENSG00000132000.1_M3	2	-	ENSG00000132000
chr19	14680242	14680410	ENSG00000132000.2_M3	2	-	ENSG00000132000
chr19	14681713	14681823	ENSE00003583907	2	-	ENSG00000132000
chr19	14681972	14682037	ENSG00000132000.1_M2	2	-	ENSG00000132000
chr19	14682360	14682454	ENSG00000132000.2_M2	2	-	ENSG00000132000
chr19	14721239	14721328	ENSE00002940037_F1	2	+	ENSG00000132017
chr19	14724351	14724491	ENSE00000902120	2	+	ENSG00000132017
chr19	14724580	14724751	ENSG00000132017.2_M2	2	+	ENSG00000132017
chr19	14727300	14727735	ENSE00000902122	2	+	ENSG00000132017
chr19	14727816	14728151	ENSG00000132017.1_M5	2	+	ENSG00000132017
chr19	14728239	14728837	ENSG00000132017.1_M6	2	+	ENSG00000132017
chr19	14729196	14729707	ENSG00000132017.1_M3	2	+	ENSG00000132017
chr19	14729795	14731122	ENSE00001385967	2	-	ENSG00000132005
chr19	14731251	14731297	ENSE00000902136	2	-	ENSG00000132005
chr19	14731379	14731533	ENSE00001794399	2	-	ENSG00000132005
chr19	14731795	14732004	ENSG00000132005.1_M2	2	-	ENSG00000132005
chr19	14732115	14732313	ENSG00000132005.2_M2	2	-	ENSG00000132005
chr19	14733705	14733803	ENSE00000902140	2	-	ENSG00000132005
chr19	14733882	14734034	ENSE00000902141	2	-	ENSG00000132005
chr19	14734678	14734788	ENSE00000902142	2	-	ENSG00000132005
chr19	14734890	14735009	ENSE00000902143	2	-	ENSG00000132005
chr19	14736823	14736939	ENSE00000902144	2	-	ENSG00000132005
chr19	14737033	14737153	ENSE00000902145	2	-	ENSG00000132005
chr19	14746696	14747081	ENSE00003544993	2	-	ENSG00000132005
chr19	14754041	14754137	ENSE00003524835	2	-	ENSG00000132005
chr19	14755166	14755283	ENSE00003533228	2	-	ENSG00000132005
chr19	14756736	14756844	ENSE00003647392	2	-	ENSG00000132005
chr19	14757643	14757886	ENSG00000132005.1_M3	2	-	ENSG00000132005
chr19	14757928	14757973	ENSE00002819742	2	-	ENSG00000132005
chr19	14758101	14758211	ENSE00003481482	2	-	ENSG00000132005
chr19	14768290	14768660	ENSE00003553019	2	-	ENSG00000132005
chr19	14772862	14773062	ENSG00000132005.4_M2	2	-	ENSG00000132005
chr19	14780858	14781078	ENSG00000132005.1_M5	2	-	ENSG00000132005
chr19	14781178	14781505	ENSE00003717115_F1	2	+	ENSG00000275091
chr19	14781529	14781792	ENSE00002908745_F1	2	-	ENSG00000132005
chr19	14802173	14802420	ENSG00000171136.1_M2	2	+	ENSG00000171136
chr19	14804268	14804380	ENSE00002951540	2	+	ENSG00000171136
chr19	14804734	14804879	ENSG00000171136.2_M2	2	+	ENSG00000171136
chr19	14805067	14805086	ENSE00002890952_F1	2	-	ENSG00000267670
chr19	14805271	14805582	ENSE00002821368	2	-	ENSG00000267670
chr19	14805776	14806001	ENSE00001126468	2	+	ENSG00000104998
chr19	14806414	14806532	ENSE00000836540	2	+	ENSG00000104998
chr19	14817502	14817660	ENSE00000836541	2	+	ENSG00000104998
chr19	14817746	14817904	ENSE00000836542	2	+	ENSG00000104998
chr19	14838881	14839040	ENSE00000685394	2	+	ENSG00000104998
chr19	14840492	14840618	ENSE00000685396	2	+	ENSG00000104998
chr19	14841619	14841713	ENSE00000685403	2	+	ENSG00000104998
chr19	14841835	14842970	ENSE00001232348	2	+	ENSG00000104998
chr19	14845396	14845442	ENSE00003604400	2	-	ENSG00000187867
chr19	14846443	14846528	ENSE00003604942	2	-	ENSG00000187867
chr19	14846676	14846922	ENSG00000187867.1_M2	2	-	ENSG00000187867
chr19	14847368	14847617	ENSG00000187867.2_M2	2	-	ENSG00000187867
chr19	14849133	14849178	ENSE00001788326	2	-	ENSG00000187867
chr19	14864832	14864897	ENSE00001758478	2	+	ENSG00000141854
chr19	14865071	14865659	ENSG00000141854.1_M3	2	+	ENSG00000141854
chr19	14865778	14867362	ENSG00000141854.1_M9	2	+	ENSG00000141854
chr19	14873885	14874275	ENSG00000188032.1_M2	2	-	ENSG00000188032
chr19	14874735	14874870	ENSE00001382182	2	-	ENSG00000188032
chr19	14875501	14875687	ENSE00001387859	2	-	ENSG00000188032
chr19	14875769	14875870	ENSG00000188032.2_M2	2	-	ENSG00000188032
chr19	14875997	14876142	ENSE00003556695	2	-	ENSG00000188032
chr19	14877564	14878147	ENSG00000188032.1_M3	2	-	ENSG00000188032
chr19	14880126	14880862	ENSG00000141858.1_M2	2	-	ENSG00000141858
chr19	14902555	14903008	ENSG00000072062.2_M2	2	-	ENSG00000072062
chr19	14904550	14904649	ENSG00000072062.3_M2	2	-	ENSG00000072062
chr19	14908486	14908615	ENSG00000072062.4_M2	2	-	ENSG00000072062
chr19	14909074	14909136	ENSG00000072062.5_M2	2	-	ENSG00000072062
chr19	14909438	14910118	ENSE00002882422	2	-	ENSG00000072062
chr19	14913921	14914336	ENSE00002302903	2	-	ENSG00000072062
chr19	14915819	14915874	ENSE00001369579	2	-	ENSG00000072062
chr19	14919580	14919778	ENSE00002754659	2	-	ENSG00000072062
chr19	14920798	14920884	ENSE00002963054	2	+	ENSG00000267783
chr19	14921004	14921203	ENSE00002762207_F1	2	+	ENSG00000267783
chr19	14921235	14922360	ENSG00000105011.1_M4	2	-	ENSG00000105011
chr19	14922964	14923390	ENSG00000105011.1_M3	2	-	ENSG00000105011
chr19	14927767	14927883	ENSE00002750887	2	-	ENSG00000105011
chr19	14938065	14938675	ENSG00000105011.1_M5	2	-	ENSG00000105011
chr19	14938897	14938942	ENSG00000267169.1_M2	2	+	ENSG00000267169
chr19	14949490	14953381	ENSG00000072071.1_M4	2	-	ENSG00000072071
chr19	14953898	14953988	ENSG00000072071.1_M2	2	-	ENSG00000072071
chr19	14954074	14954203	ENSE00000685690	2	-	ENSG00000072071
chr19	14954282	14954379	ENSE00000685693	2	-	ENSG00000072071
chr19	14954549	14954678	ENSG00000072071.1_M3	2	-	ENSG00000072071
chr19	14956927	14957134	ENSG00000267169.1_M3	2	+	ENSG00000267169
chr19	14957303	14957577	ENSE00002798750_F2	2	+	ENSG00000267169
chr19	14957885	14957977	ENSE00000836546	2	-	ENSG00000072071
chr19	14958423	14958490	ENSE00000836547	2	-	ENSG00000072071
chr19	14958690	14958911	ENSE00001182806	2	-	ENSG00000072071
chr19	14959016	14959226	ENSE00001126108	2	-	ENSG00000072071
chr19	14959647	14959818	ENSE00000685718	2	-	ENSG00000072071
chr19	14960104	14960319	ENSE00000685721	2	-	ENSG00000072071
chr19	14960856	14960982	ENSG00000072071.2_M2	2	-	ENSG00000072071
chr19	14961167	14961351	ENSG00000072071.3_M2	2	-	ENSG00000072071
chr19	14961501	14961540	ENSE00003531047	2	-	ENSG00000072071
chr19	14961876	14962345	ENSG00000072071.4_M2	2	-	ENSG00000072071
chr19	14962357	14962461	ENSE00001126148	2	-	ENSG00000072071
chr19	14963076	14963391	ENSG00000072071.5_M2	2	-	ENSG00000072071
chr19	14964375	14965176	ENSG00000072071.6_M2	2	-	ENSG00000072071
chr19	14966386	14966471	ENSE00002888855	2	-	ENSG00000072071
chr19	14968802	14968817	ENSE00003559487	2	-	ENSG00000072071
chr19	14970564	14972275	ENSE00002795251_F1	2	+	ENSG00000267169
chr19	14972579	14973055	ENSG00000267169.2_M2	2	+	ENSG00000267169
chr19	14979489	14979703	ENSG00000072071.7_M2	2	-	ENSG00000072071
chr19	14985518	14985683	ENSE00001368324	2	-	ENSG00000072071
chr19	15094289	15094396	ENSE00002775111	2	-	ENSG00000267406
chr19	15095805	15095862	ENSE00002916067	2	-	ENSG00000267406
chr19	15106461	15106552	ENSE00002841070	2	-	ENSG00000267723
chr19	15248883	15249007	ENSG00000266913.1_M2	2	-	ENSG00000266913
chr19	15253793	15254070	ENSE00002945828	2	+	ENSG00000267147
chr19	15265360	15265867	ENSE00002928545	2	+	ENSG00000267147
chr19	15269283	15269378	ENSE00002894933	2	-	ENSG00000266913
chr19	15372923	15373069	ENSG00000123143.2_M2	2	+	ENSG00000123143
chr19	15380588	15380698	ENSG00000123143.4_M2	2	+	ENSG00000123143
chr19	15380789	15380933	ENSG00000123143.5_M2	2	+	ENSG00000123143
chr19	15380958	15381486	ENSE00002953724	2	+	ENSG00000267474
chr19	15381563	15381923	ENSE00002816446	2	+	ENSG00000267474
chr19	15386122	15386322	ENSG00000123143.6_M2	2	+	ENSG00000123143
chr19	15386407	15386549	ENSG00000123143.7_M2	2	+	ENSG00000123143
chr19	15386639	15386733	ENSE00003543291	2	+	ENSG00000123143
chr19	15390057	15390539	ENSG00000123143.1_M8	2	+	ENSG00000123143
chr19	15391904	15392553	ENSG00000123143.1_M4	2	+	ENSG00000123143
chr19	15392727	15392870	ENSG00000123143.2_M3	2	+	ENSG00000123143
chr19	15393139	15393416	ENSG00000123143.2_M5	2	+	ENSG00000123143
chr19	15393672	15393997	ENSE00002770679	2	+	ENSG00000123143
chr19	15394151	15394438	ENSG00000123143.1_M7	2	+	ENSG00000123143
chr19	15395035	15395397	ENSE00001055620	2	-	ENSG00000160951
chr19	15395949	15396908	ENSE00001055622	2	-	ENSG00000160951
chr19	15397853	15397954	ENSE00001367746	2	-	ENSG00000160951
chr19	15400349	15401157	ENSG00000123159.1_M6	2	-	ENSG00000123159
chr19	15401273	15401355	ENSE00003604904	2	-	ENSG00000123159
chr19	15401999	15403460	ENSG00000123159.1_M7	2	-	ENSG00000123159
chr19	15404296	15406013	ENSG00000123159.1_M5	2	-	ENSG00000123159
chr19	15406038	15406129	ENSE00002954205	2	-	ENSG00000123159
chr19	15414195	15414283	ENSE00001514041	2	-	ENSG00000123159
chr19	15415398	15415454	ENSE00001514042	2	-	ENSG00000123159
chr19	15451326	15451625	ENSE00003144294	2	+	ENSG00000099797
chr19	15451729	15451820	ENSE00003143381	2	-	ENSG00000132002
chr19	15451841	15452084	ENSE00003221849	2	-	ENSG00000132002
chr19	15452390	15452672	ENSG00000132002.1_M2	2	-	ENSG00000132002
chr19	15461662	15462101	ENSG00000132002.2_M3	2	-	ENSG00000132002
chr19	15463416	15463485	ENSE00003108618	2	-	ENSG00000132002
chr19	15463501	15463834	ENSG00000132002.1_M7	2	-	ENSG00000132002
chr19	15464062	15466821	ENSE00003014614_F1	2	+	ENSG00000099797
chr19	15468228	15468342	ENSE00003051711	2	+	ENSG00000099797
chr19	15479012	15479076	ENSE00003602016	2	+	ENSG00000099797
chr19	15479619	15479789	ENSG00000099797.1_M2	2	+	ENSG00000099797
chr19	15495853	15496007	ENSG00000099797.2_M2	2	+	ENSG00000099797
chr19	15496410	15496461	ENSE00003537601	2	+	ENSG00000099797
chr19	15497025	15497411	ENSG00000099797.1_M4	2	+	ENSG00000099797
chr19	15497542	15497788	ENSG00000099797.1_M8	2	+	ENSG00000099797
chr19	15497866	15498172	ENSG00000099797.2_M8	2	+	ENSG00000099797
chr19	15498578	15499175	ENSG00000099797.1_M15	2	+	ENSG00000099797
chr19	15499501	15499864	ENSG00000099797.1_M10	2	+	ENSG00000099797
chr19	15499961	15500149	ENSE00003526432	2	-	ENSG00000099795
chr19	15500648	15500817	ENSG00000099795.1_M2	2	-	ENSG00000099795
chr19	15505773	15505947	ENSE00000892879	2	-	ENSG00000099795
chr19	15516957	15517077	ENSG00000187912.1_M2	2	+	ENSG00000187912
chr19	15530920	15530953	ENSE00001370388	2	+	ENSG00000187912
chr19	15531035	15531086	ENSE00001370582	2	+	ENSG00000187912
chr19	15531162	15531204	ENSE00001364460	2	+	ENSG00000187912
chr19	15531677	15531719	ENSE00001367086	2	+	ENSG00000187912
chr19	15534391	15534529	ENSE00001384218	2	+	ENSG00000187912
chr19	15534614	15534677	ENSE00001366023	2	+	ENSG00000187912
chr19	15537149	15537308	ENSG00000187912.2_M2	2	+	ENSG00000187912
chr19	15537526	15537678	ENSE00003524926	2	+	ENSG00000187912
chr19	15544488	15544598	ENSE00003583031	2	+	ENSG00000187912
chr19	15547566	15548657	ENSG00000187912.3_M2	2	+	ENSG00000187912
chr19	15574477	15574585	ENSE00001737640	2	-	ENSG00000131355
chr19	15577589	15577792	ENSE00003725176	2	+	ENSG00000275432
chr19	15579030	15579199	ENSE00001763527	2	-	ENSG00000131355
chr19	15581912	15582004	ENSE00001665850	2	-	ENSG00000131355
chr19	15582227	15582294	ENSE00001743712	2	-	ENSG00000131355
chr19	15590340	15590538	ENSE00001682951	2	-	ENSG00000131355
chr19	15705691	15705889	ENSE00003513706	2	-	ENSG00000127507
chr19	15718256	15718434	ENSE00003592842	2	-	ENSG00000127507
chr19	15719148	15719226	ENSE00003491157	2	-	ENSG00000127507
chr19	15722636	15722773	ENSE00003060405	2	-	ENSG00000127507
chr19	15725853	15726473	ENSG00000127507.2_M3	2	-	ENSG00000127507
chr19	15753745	15754811	ENSE00000873236	2	-	ENSG00000127530
chr19	15764322	15764510	ENSE00003116561	2	-	ENSG00000188269
chr19	15777457	15778496	ENSG00000188269.2_M2	2	-	ENSG00000188269
chr19	15784399	15784702	ENSG00000188269.1_M4	2	-	ENSG00000188269
chr19	15790281	15791211	ENSE00000873238	2	-	ENSG00000127515
chr19	15801408	15802337	ENSE00003169853	2	-	ENSG00000269552
chr19	15813169	15814099	ENSE00001137825	2	-	ENSG00000172148
chr19	15834886	15835163	ENSE00003215404	2	-	ENSG00000269678
chr19	15839929	15840841	ENSE00003055249	2	-	ENSG00000268834
chr19	15851326	15852235	ENSE00003193307	2	-	ENSG00000269787
chr19	15864513	15865467	ENSE00003220640	2	+	ENSG00000198367
chr19	15875116	15875197	ENSE00002979467	2	+	ENSG00000176923
chr19	15875257	15876083	ENSE00001702792	2	+	ENSG00000176923
chr19	15889732	15890695	ENSE00000873246	2	+	ENSG00000127529
chr19	15898364	15898720	ENSG00000105143.1_M3	2	-	ENSG00000105143
chr19	15901253	15901388	ENSE00001632584	2	-	ENSG00000105143
chr19	15902460	15902655	ENSE00001675755	2	-	ENSG00000105143
chr19	15904784	15905018	ENSE00000689562	2	-	ENSG00000105143
chr19	15909655	15910691	ENSG00000105143.1_M2	2	-	ENSG00000105143
chr19	15912363	15912716	ENSG00000105143.2_M2	2	-	ENSG00000105143
chr19	15916657	15916862	ENSG00000105143.2_M3	2	-	ENSG00000105143
chr19	15920094	15920232	ENSG00000105143.3_M2	2	-	ENSG00000105143
chr19	15939485	15939640	ENSG00000105143.4_M2	2	-	ENSG00000105143
chr19	15940686	15941676	ENSG00000105143.2_M4	2	-	ENSG00000105143
chr19	15968057	15968216	ENSG00000105143.5_M2	2	-	ENSG00000105143
chr19	15968316	15968969	ENSE00001055863	2	+	ENSG00000160994
chr19	15971239	15971344	ENSE00001055874	2	+	ENSG00000160994
chr19	15978016	15978215	ENSE00001055869	2	+	ENSG00000160994
chr19	15978910	15979077	ENSE00001055858	2	+	ENSG00000160994
chr19	15979173	15979269	ENSE00001055857	2	+	ENSG00000160994
chr19	15979363	15979477	ENSE00001137559	2	+	ENSG00000160994
chr19	15980435	15980468	ENSE00001237406_F1	2	+	ENSG00000160994
chr19	15980555	15980834	ENSE00001237406_F2	2	+	ENSG00000160994
chr19	16006926	16007188	ENSE00001782777	2	+	ENSG00000105141
chr19	16009717	16009790	ENSE00001740684	2	+	ENSG00000105141
chr19	16010991	16011141	ENSE00000873256	2	+	ENSG00000105141
chr19	16011242	16011468	ENSE00000689554	2	+	ENSG00000105141
chr19	16012434	16012806	ENSG00000105141.1_M2	2	+	ENSG00000105141
chr19	16012961	16013065	ENSE00003542678	2	+	ENSG00000105141
chr19	16013516	16015822	ENSG00000105141.2_M2	2	+	ENSG00000105141
chr19	16065043	16065162	ENSG00000105137.1_M2	2	+	ENSG00000105137
chr19	16066476	16068369	ENSG00000105137.1_M7	2	+	ENSG00000105137
chr19	16068947	16069074	ENSE00000689545	2	+	ENSG00000105137
chr19	16069266	16069427	ENSE00001137355	2	+	ENSG00000105137
chr19	16069980	16070206	ENSE00003494166	2	+	ENSG00000105137
chr19	16071180	16072604	ENSG00000105137.1_M4	2	+	ENSG00000105137
chr19	16072609	16073942	ENSG00000105135.1_M13	2	-	ENSG00000105135
chr19	16074028	16075635	ENSG00000105135.1_M7	2	-	ENSG00000105135
chr19	16076784	16076921	ENSG00000105135.1_M2	2	-	ENSG00000105135
chr19	16077036	16077134	ENSE00003552814	2	-	ENSG00000105135
chr19	16077586	16077688	ENSG00000105135.1_M3	2	-	ENSG00000105135
chr19	16080296	16080634	ENSG00000105135.1_M4	2	-	ENSG00000105135
chr19	16080719	16080847	ENSE00003463851	2	-	ENSG00000105135
chr19	16080978	16081638	ENSG00000105135.2_M2	2	-	ENSG00000105135
chr19	16081763	16081829	ENSE00003009740	2	+	ENSG00000268564
chr19	16082067	16082109	ENSE00003225491	2	+	ENSG00000268564
chr19	16082166	16082966	ENSG00000105135.2_M4	2	-	ENSG00000105135
chr19	16082983	16083389	ENSG00000105135.2_M7	2	-	ENSG00000105135
chr19	16083531	16083781	ENSE00003173326	2	+	ENSG00000268564
chr19	16098767	16099678	ENSE00003100751	2	-	ENSG00000267961
chr19	16102922	16103026	ENSE00002089129	2	+	ENSG00000252661
chr19	16116565	16119242	ENSG00000074181.1_M2	2	-	ENSG00000074181
chr19	16119855	16120077	ENSG00000074181.2_M2	2	-	ENSG00000074181
chr19	16122880	16123028	ENSE00003565266	2	-	ENSG00000074181
chr19	16123299	16123604	ENSG00000074181.3_M2	2	-	ENSG00000074181
chr19	16124761	16124924	ENSE00000689488	2	-	ENSG00000074181
chr19	16127594	16127679	ENSG00000074181.4_M2	2	-	ENSG00000074181
chr19	16127839	16128062	ENSE00000689485	2	-	ENSG00000074181
chr19	16128179	16128334	ENSE00000689484	2	-	ENSG00000074181
chr19	16131476	16131809	ENSE00000689482	2	-	ENSG00000074181
chr19	16134941	16135507	ENSG00000074181.5_M2	2	-	ENSG00000074181
chr19	16136469	16136727	ENSG00000074181.6_M2	2	-	ENSG00000074181
chr19	16136727	16136795	ENSE00003721468	2	-	ENSG00000275711
chr19	16136808	16137104	ENSG00000074181.7_M2	2	-	ENSG00000074181
chr19	16137516	16137701	ENSE00000689477	2	-	ENSG00000074181
chr19	16138125	16138273	ENSE00000689476	2	-	ENSG00000074181
chr19	16138405	16138607	ENSE00000689475	2	-	ENSG00000074181
chr19	16139020	16139246	ENSE00000689441	2	-	ENSG00000074181
chr19	16141727	16141883	ENSE00000689414	2	-	ENSG00000074181
chr19	16142341	16142455	ENSE00000689413	2	-	ENSG00000074181
chr19	16142692	16142844	ENSE00000689392	2	-	ENSG00000074181
chr19	16142922	16143115	ENSE00000348725	2	-	ENSG00000074181
chr19	16144301	16144412	ENSE00000689390	2	-	ENSG00000074181
chr19	16144528	16144762	ENSE00000689261	2	-	ENSG00000074181
chr19	16145306	16145420	ENSE00000348722	2	-	ENSG00000074181
chr19	16145660	16145774	ENSE00000689256	2	-	ENSG00000074181
chr19	16146414	16146600	ENSE00000689254	2	-	ENSG00000074181
chr19	16146698	16146854	ENSE00000689251	2	-	ENSG00000074181
chr19	16148842	16149076	ENSE00000348718	2	-	ENSG00000074181
chr19	16149163	16149286	ENSE00000689218	2	-	ENSG00000074181
chr19	16149378	16149717	ENSE00000689090	2	-	ENSG00000074181
chr19	16149795	16149938	ENSE00000689088	2	-	ENSG00000074181
chr19	16154922	16155001	ENSE00001113195	2	-	ENSG00000074181
chr19	16158217	16158411	ENSG00000074181.8_M2	2	-	ENSG00000074181
chr19	16178418	16178642	ENSE00003177689	2	-	ENSG00000269635
chr19	16184328	16185072	ENSG00000105131.1_M3	2	-	ENSG00000105131
chr19	16185180	16185317	ENSE00000689084	2	-	ENSG00000105131
chr19	16185406	16185510	ENSE00000689083	2	-	ENSG00000105131
chr19	16188345	16188474	ENSE00000689082	2	-	ENSG00000105131
chr19	16188622	16188780	ENSG00000105131.1_M2	2	-	ENSG00000105131
chr19	16189160	16189246	ENSE00000689080	2	-	ENSG00000105131
chr19	16189352	16189816	ENSG00000105131.2_M2	2	-	ENSG00000105131
chr19	16190299	16190427	ENSG00000105131.3_M2	2	-	ENSG00000105131
chr19	16190731	16190815	ENSE00003043866	2	-	ENSG00000105131
chr19	16192893	16195788	ENSE00001055981	2	-	ENSG00000141867
chr19	16196085	16196323	ENSE00000951122	2	-	ENSG00000141867
chr19	16196401	16196607	ENSE00000951121	2	-	ENSG00000141867
chr19	16196734	16196865	ENSE00001113199	2	-	ENSG00000141867
chr19	16197001	16197164	ENSE00001113200	2	-	ENSG00000141867
chr19	16197252	16197365	ENSE00001136676	2	-	ENSG00000141867
chr19	16200236	16200824	ENSE00001055976	2	-	ENSG00000141867
chr19	16201591	16202359	ENSG00000141867.1_M3	2	-	ENSG00000141867
chr19	16203869	16203980	ENSE00003009465	2	-	ENSG00000141867
chr19	16204408	16206650	ENSE00001693690	2	-	ENSG00000141867
chr19	16210359	16211630	ENSG00000141867.2_M3	2	-	ENSG00000141867
chr19	16212662	16212958	ENSG00000141867.1_M2	2	-	ENSG00000141867
chr19	16213429	16213629	ENSG00000141867.1_M4	2	-	ENSG00000141867
chr19	16214329	16214681	ENSG00000141867.2_M2	2	-	ENSG00000141867
chr19	16220773	16220902	ENSE00003542307	2	-	ENSG00000141867
chr19	16221471	16221753	ENSE00003084514	2	-	ENSG00000141867
chr19	16221756	16222119	ENSE00000348853	2	-	ENSG00000141867
chr19	16222707	16222997	ENSG00000141867.3_M2	2	-	ENSG00000141867
chr19	16224770	16224906	ENSG00000141867.4_M2	2	-	ENSG00000141867
chr19	16225504	16225632	ENSG00000141867.3_M3	2	-	ENSG00000141867
chr19	16226255	16226393	ENSG00000141867.5_M2	2	-	ENSG00000141867
chr19	16230145	16230464	ENSG00000141867.6_M2	2	-	ENSG00000141867
chr19	16232986	16233169	ENSE00003190228	2	-	ENSG00000141867
chr19	16237898	16238087	ENSE00001113198	2	-	ENSG00000141867
chr19	16291276	16291348	ENSG00000141867.7_M2	2	-	ENSG00000141867
chr19	16291730	16291974	ENSG00000141867.4_M3	2	-	ENSG00000141867
chr19	16298424	16298710	ENSE00003495510	2	+	ENSG00000270802
chr19	16305520	16305965	ENSE00003710162	2	-	ENSG00000273218
chr19	16306547	16307850	ENSE00003705925	2	-	ENSG00000273218
chr19	16312825	16314817	ENSG00000105127.1_M2	2	-	ENSG00000105127
chr19	16318410	16318506	ENSE00003518606	2	-	ENSG00000105127
chr19	16320292	16320423	ENSE00003473891	2	-	ENSG00000105127
chr19	16320919	16321269	ENSG00000105127.2_M2	2	-	ENSG00000105127
chr19	16321555	16321697	ENSE00003464259	2	-	ENSG00000105127
chr19	16327895	16327983	ENSE00003517606	2	-	ENSG00000105127
chr19	16328724	16328882	ENSE00003066601	2	-	ENSG00000105127
chr19	16329805	16329840	ENSG00000105127.3_M2	2	-	ENSG00000105127
chr19	16331607	16331654	ENSE00003614419	2	-	ENSG00000105127
chr19	16331873	16332003	ENSE00003522541	2	-	ENSG00000105127
chr19	16332506	16332996	ENSG00000105127.4_M2	2	-	ENSG00000105127
chr19	16333372	16333721	ENSG00000105127.5_M2	2	-	ENSG00000105127
chr19	16334257	16334290	ENSE00003534508	2	-	ENSG00000105127
chr19	16336645	16336684	ENSE00003484986	2	-	ENSG00000105127
chr19	16338697	16338747	ENSE00003111750_F1	2	-	ENSG00000105127
chr19	16338833	16339384	ENSG00000268189.1_M2	2	+	ENSG00000268189
chr19	16340127	16340213	ENSE00003143724_F3	2	+	ENSG00000268189
chr19	16340309	16340543	ENSE00003143724_F4	2	+	ENSG00000268189
chr19	16340747	16340887	ENSE00003114883	2	+	ENSG00000268189
chr19	16341576	16341744	ENSE00003164674	2	-	ENSG00000011243
chr19	16342897	16343527	ENSE00003759586	2	-	ENSG00000279203
chr19	16356236	16356367	ENSE00003608908	2	-	ENSG00000011243
chr19	16356605	16356711	ENSE00003567904	2	-	ENSG00000011243
chr19	16356799	16357489	ENSG00000011243.1_M2	2	-	ENSG00000011243
chr19	16357648	16357781	ENSG00000011243.1_M5	2	-	ENSG00000011243
chr19	16358496	16359020	ENSE00003755860_F1	2	+	ENSG00000279716
chr19	16359489	16359954	ENSG00000011243.3_M2	2	-	ENSG00000011243
chr19	16360036	16360133	ENSG00000011243.4_M2	2	-	ENSG00000011243
chr19	16360239	16360693	ENSG00000011243.1_M10	2	-	ENSG00000011243
chr19	16362408	16363132	ENSG00000011243.1_M8	2	-	ENSG00000011243
chr19	16363250	16363375	ENSE00003208888	2	-	ENSG00000011243
chr19	16369585	16369660	ENSE00003607658	2	-	ENSG00000011243
chr19	16376717	16376781	ENSG00000011243.5_M2	2	-	ENSG00000011243
chr19	16377987	16378218	ENSG00000011243.2_M8	2	-	ENSG00000011243
chr19	16379059	16382305	ENSG00000011451.1_M4	2	-	ENSG00000011451
chr19	16383129	16383448	ENSG00000011451.1_M2	2	-	ENSG00000011451
chr19	16384309	16384837	ENSE00000688836	2	-	ENSG00000011451
chr19	16387152	16387551	ENSE00002263644	2	-	ENSG00000011451
chr19	16388628	16389132	ENSE00001505339	2	-	ENSG00000011451
chr19	16392226	16392352	ENSE00003009676	2	-	ENSG00000011451
chr19	16395542	16396197	ENSG00000011451.1_M3	2	-	ENSG00000011451
chr19	16397643	16397993	ENSE00003206897	2	-	ENSG00000011451
chr19	16407182	16407447	ENSE00001483118	2	-	ENSG00000011451
chr19	16408546	16408626	ENSE00003186814_F1	2	-	ENSG00000011451
chr19	16408877	16409031	ENSE00001550896	2	-	ENSG00000011451
chr19	16410699	16411888	ENSG00000105122.1_M6	2	-	ENSG00000105122
chr19	16412179	16412570	ENSE00003598019	2	-	ENSG00000105122
chr19	16413217	16413336	ENSE00003503792	2	-	ENSG00000105122
chr19	16413429	16413631	ENSG00000105122.1_M2	2	-	ENSG00000105122
chr19	16413724	16413961	ENSE00003522995	2	-	ENSG00000105122
chr19	16415171	16415316	ENSG00000105122.2_M2	2	-	ENSG00000105122
chr19	16415443	16415714	ENSG00000105122.1_M3	2	-	ENSG00000105122
chr19	16415845	16415959	ENSE00003054786	2	-	ENSG00000105122
chr19	16416359	16417494	ENSG00000105122.2_M6	2	-	ENSG00000105122
chr19	16417605	16417732	ENSE00003533958	2	-	ENSG00000105122
chr19	16419291	16419347	ENSE00003544565	2	-	ENSG00000105122
chr19	16420148	16420210	ENSE00003461955	2	-	ENSG00000105122
chr19	16420317	16420396	ENSE00003549307	2	-	ENSG00000105122
chr19	16420562	16420699	ENSE00003633464	2	-	ENSG00000105122
chr19	16423107	16423456	ENSE00001379496	2	-	ENSG00000105122
chr19	16423583	16423650	ENSG00000105122.3_M2	2	-	ENSG00000105122
chr19	16427730	16429017	ENSG00000161031.1_M3	2	-	ENSG00000161031
chr19	16430958	16431169	ENSE00001056045	2	-	ENSG00000161031
chr19	16434573	16435644	ENSG00000161031.2_M3	2	-	ENSG00000161031
chr19	16438656	16439198	ENSG00000161031.1_M4	2	-	ENSG00000161031
chr19	16439547	16439600	ENSE00003070001	2	-	ENSG00000161031
chr19	16461618	16461644	ENSE00003016857	2	-	ENSG00000161031
chr19	16471102	16471193	ENSE00003089838	2	+	ENSG00000171954
chr19	16477952	16478051	ENSE00003219534	2	-	ENSG00000269765
chr19	16478685	16478719	ENSE00003184871	2	-	ENSG00000269765
chr19	16479266	16479448	ENSE00003116635	2	-	ENSG00000269765
chr19	16498086	16498312	ENSG00000171954.1_M2	2	+	ENSG00000171954
chr19	16502454	16502599	ENSE00001135703	2	+	ENSG00000171954
chr19	16510160	16510214	ENSE00000951126	2	+	ENSG00000171954
chr19	16510333	16510461	ENSE00000899761	2	+	ENSG00000171954
chr19	16510670	16510792	ENSE00001056065	2	+	ENSG00000171954
chr19	16513250	16513518	ENSE00001056098	2	+	ENSG00000171954
chr19	16516777	16516844	ENSE00001691009	2	+	ENSG00000171954
chr19	16516956	16517086	ENSE00000951052	2	+	ENSG00000171954
chr19	16520855	16520989	ENSE00001056084	2	+	ENSG00000171954
chr19	16521885	16521950	ENSE00001135253	2	+	ENSG00000171954
chr19	16523433	16523516	ENSE00001135242	2	+	ENSG00000171954
chr19	16524053	16525096	ENSG00000171954.2_M2	2	+	ENSG00000171954
chr19	16544184	16544327	ENSE00003056725	2	+	ENSG00000269516
chr19	16544414	16544479	ENSE00003018899	2	+	ENSG00000269516
chr19	16544956	16545039	ENSE00002800121	2	+	ENSG00000269516
chr19	16545372	16545542	ENSE00002910645	2	+	ENSG00000269516
chr19	16572597	16572631	ENSE00002971973_F1	2	-	ENSG00000267135
chr19	16574238	16574449	ENSE00002851082	2	-	ENSG00000266951
chr19	16575152	16575547	ENSE00002798113	2	-	ENSG00000266951
chr19	16576221	16576818	ENSG00000186526.1_M6	2	+	ENSG00000186526
chr19	16579052	16580816	ENSG00000186526.2_M6	2	+	ENSG00000186526
chr19	16582732	16583397	ENSG00000186526.1_M3	2	+	ENSG00000186526
chr19	16583874	16584436	ENSG00000186526.2_M3	2	+	ENSG00000186526
chr19	16584624	16584837	ENSG00000186526.1_M2	2	+	ENSG00000186526
chr19	16588346	16590019	ENSG00000186526.3_M6	2	+	ENSG00000186526
chr19	16590368	16591816	ENSG00000186526.1_M7	2	+	ENSG00000186526
chr19	16604740	16605060	ENSG00000186529.2_M3	2	+	ENSG00000186529
chr19	16607283	16607428	ENSE00003536137	2	+	ENSG00000186529
chr19	16609099	16609244	ENSG00000186529.1_M2	2	+	ENSG00000186529
chr19	16610432	16610705	ENSG00000186529.1_M4	2	+	ENSG00000186529
chr19	16612542	16612664	ENSG00000186529.2_M2	2	+	ENSG00000186529
chr19	16613295	16613673	ENSG00000186529.3_M2	2	+	ENSG00000186529
chr19	16621544	16621678	ENSG00000186529.4_M2	2	+	ENSG00000186529
chr19	16621771	16621836	ENSE00003591091	2	+	ENSG00000186529
chr19	16627362	16627415	ENSE00002932765	2	+	ENSG00000267241
chr19	16629480	16629595	ENSE00002871265	2	+	ENSG00000267241
chr19	16630225	16630491	ENSE00003705531	2	+	ENSG00000267241
chr19	16632939	16633070	ENSE00002927607	2	+	ENSG00000267241
chr19	16635998	16636523	ENSG00000186204.1_M9	2	+	ENSG00000186204
chr19	16636717	16636967	ENSG00000186204.1_M2	2	+	ENSG00000186204
chr19	16640363	16640669	ENSG00000186204.1_M3	2	+	ENSG00000186204
chr19	16642345	16643265	ENSG00000186204.1_M13	2	+	ENSG00000186204
chr19	16643538	16644616	ENSG00000186204.1_M6	2	+	ENSG00000186204
chr19	16645607	16647009	ENSG00000186204.2_M3	2	+	ENSG00000186204
chr19	16647194	16647324	ENSE00003568481	2	+	ENSG00000186204
chr19	16656249	16656383	ENSE00003525730	2	+	ENSG00000186204
chr19	16656474	16656826	ENSG00000186204.3_M3	2	+	ENSG00000186204
chr19	16657221	16657488	ENSG00000186204.1_M4	2	+	ENSG00000186204
chr19	16688886	16689927	ENSE00001132645	2	+	ENSG00000171942
chr19	16702235	16703186	ENSE00001594980	2	+	ENSG00000171936
chr19	16721149	16721283	ENSE00002835660_F1	2	-	ENSG00000267594
chr19	16721329	16721724	ENSE00003008178_F1	2	+	ENSG00000268673
chr19	16721807	16721813	ENSE00003008178_F2	2	+	ENSG00000268673
chr19	16721994	16722059	ENSE00002829234	2	-	ENSG00000267594
chr19	16722118	16722285	ENSE00002969656	2	-	ENSG00000267594
chr19	16730784	16730851	ENSE00003172425	2	-	ENSG00000267594
chr19	16731664	16731696	ENSE00003002537	2	+	ENSG00000268673
chr19	16731853	16732124	ENSE00003381448	2	-	ENSG00000267594
chr19	16732898	16733046	ENSE00003193247	2	-	ENSG00000267594
chr19	16737273	16737418	ENSE00003048126	2	-	ENSG00000267594
chr19	16751148	16751670	ENSE00002742725	2	-	ENSG00000267235
chr19	16753037	16753154	ENSE00002736086	2	-	ENSG00000267235
chr19	16758310	16758688	ENSE00001528467	2	+	ENSG00000214049
chr19	16763875	16764103	ENSE00002071624_F1	2	+	ENSG00000214049
chr19	16764178	16764480	ENSG00000214049.1_M3	2	+	ENSG00000214049
chr19	16765229	16765696	ENSE00002071624_F4	2	+	ENSG00000214049
chr19	16781271	16781528	ENSG00000267453.1_M3	2	-	ENSG00000267453
chr19	16783986	16784090	ENSE00002773394	2	-	ENSG00000267453
chr19	16785545	16785697	ENSE00003803159	2	-	ENSG00000267453
chr19	16790571	16790661	ENSG00000267453.1_M2	2	-	ENSG00000267453
chr19	16791378	16791461	ENSE00003804482	2	-	ENSG00000267453
chr19	16792457	16792545	ENSE00002814234	2	-	ENSG00000267453
chr19	16802808	16802989	ENSE00003030619	2	-	ENSG00000273330
chr19	16809106	16810021	ENSG00000186115.1_M3	2	-	ENSG00000186115
chr19	16810688	16810753	ENSG00000186115.1_M2	2	-	ENSG00000186115
chr19	16820459	16820730	ENSE00003529909	2	-	ENSG00000186115
chr19	16823344	16823618	ENSG00000186115.1_M5	2	-	ENSG00000186115
chr19	16826534	16826679	ENSE00003592114	2	-	ENSG00000186115
chr19	16828441	16828757	ENSG00000186115.3_M2	2	-	ENSG00000186115
chr19	16829057	16829152	ENSG00000186115.2_M5	2	-	ENSG00000186115
chr19	16835604	16838288	ENSE00003757994	2	+	ENSG00000279717
chr19	16845575	16845640	ENSE00003710633	2	-	ENSG00000171903
chr19	16845735	16845869	ENSE00003710179	2	-	ENSG00000171903
chr19	16854754	16855025	ENSE00003469088	2	-	ENSG00000171903
chr19	16855703	16855825	ENSE00001756553	2	-	ENSG00000171903
chr19	16858147	16858275	ENSE00003481073	2	-	ENSG00000171903
chr19	16858365	16859047	ENSG00000171903.1_M2	2	-	ENSG00000171903
chr19	16860391	16860536	ENSE00000873399	2	-	ENSG00000171903
chr19	16862863	16863514	ENSG00000171903.1_M5	2	-	ENSG00000171903
chr19	16877706	16878657	ENSE00001761967	2	+	ENSG00000176231
chr19	16909451	16909534	ENSE00002824138	2	-	ENSG00000267392
chr19	16909717	16909782	ENSE00002784547	2	-	ENSG00000267392
chr19	16920538	16920761	ENSE00002736599	2	-	ENSG00000267392
chr19	16920835	16920881	ENSE00003522515	2	-	ENSG00000267392
chr19	16925750	16925878	ENSE00002944370	2	-	ENSG00000267392
chr19	16925975	16926029	ENSE00003502398	2	-	ENSG00000267392
chr19	16943880	16943953	ENSE00002328054	2	+	ENSG00000205396
chr19	16944227	16944382	ENSE00002368117	2	+	ENSG00000205396
chr19	16945541	16945838	ENSG00000205396.1_M2	2	+	ENSG00000205396
chr19	16947188	16947403	ENSG00000205396.2_M2	2	+	ENSG00000205396
chr19	16947433	16947602	ENSE00002421550	2	+	ENSG00000205396
chr19	16948367	16948938	ENSE00003756565	2	+	ENSG00000280412
chr19	16949235	16949275	ENSE00002373199	2	+	ENSG00000205396
chr19	16949729	16949810	ENSE00002375909	2	+	ENSG00000205396
chr19	16958144	16958187	ENSE00002388416	2	+	ENSG00000205396
chr19	16958942	16959168	ENSE00001482862	2	+	ENSG00000205396
chr19	16960299	16960546	ENSG00000205396.3_M2	2	+	ENSG00000205396
chr19	16960989	16963332	ENSG00000205396.1_M4	2	+	ENSG00000205396
chr19	16967130	16967227	ENSE00003232575	2	+	ENSG00000167459
chr19	16970130	16970167	ENSE00003406764	2	+	ENSG00000167459
chr19	16970479	16970654	ENSE00002785357	2	+	ENSG00000167459
chr19	16971306	16971594	ENSG00000167459.1_M4	2	+	ENSG00000167459
chr19	16971840	16972299	ENSE00002936291_F1	2	-	ENSG00000267609
chr19	16972551	16972716	ENSE00002936291_F2	2	-	ENSG00000267609
chr19	16973307	16973366	ENSE00002936291_F3	2	-	ENSG00000267609
chr19	16973837	16974037	ENSE00003746238	2	-	ENSG00000277766
chr19	16974085	16974267	ENSE00003744914	2	-	ENSG00000277766
chr19	16975128	16975281	ENSE00003725661	2	-	ENSG00000277766
chr19	16978272	16978949	ENSG00000167459.2_M2	2	+	ENSG00000167459
chr19	17004290	17004309	ENSE00002946831	2	+	ENSG00000267517
chr19	17004421	17004590	ENSE00002848436	2	+	ENSG00000267517
chr19	17004655	17004862	ENSE00002932979	2	+	ENSG00000267517
chr19	17006087	17006543	ENSG00000167460.1_M3	2	+	ENSG00000167460
chr19	17012952	17014345	ENSE00003757272_F1	2	-	ENSG00000279198
chr19	17014369	17014710	ENSE00003757272_F2	2	-	ENSG00000279198
chr19	17014836	17014969	ENSE00003757272_F3	2	-	ENSG00000279198
chr19	17015361	17015684	ENSE00003757272_F4	2	-	ENSG00000279198
chr19	17015794	17016059	ENSE00003757272_F5	2	-	ENSG00000279198
chr19	17018731	17019117	ENSE00002888029	2	+	ENSG00000167460
chr19	17019502	17020022	ENSG00000167460.1_M2	2	+	ENSG00000167460
chr19	17020398	17020722	ENSG00000167460.2_M3	2	+	ENSG00000167460
chr19	17026728	17027154	ENSG00000167460.1_M5	2	+	ENSG00000167460
chr19	17027339	17027841	ENSG00000167460.3_M2	2	+	ENSG00000167460
chr19	17037563	17037776	ENSE00002846511	2	-	ENSG00000267373
chr19	17041561	17041958	ENSG00000167461.1_M5	2	+	ENSG00000167461
chr19	17042301	17042690	ENSE00002955648	2	+	ENSG00000167461
chr19	17048122	17048183	ENSE00003517961	2	+	ENSG00000167461
chr19	17051679	17052062	ENSG00000167461.1_M2	2	+	ENSG00000167461
chr19	17053598	17055412	ENSE00003149903_F1	2	-	ENSG00000269243
chr19	17056432	17056933	ENSE00002834696_F1	2	+	ENSG00000167461
chr19	17057379	17057604	ENSG00000167461.2_M2	2	+	ENSG00000167461
chr19	17057892	17058033	ENSG00000167461.3_M2	2	+	ENSG00000167461
chr19	17059498	17059549	ENSG00000167461.4_M2	2	+	ENSG00000167461
chr19	17062150	17062509	ENSG00000167461.1_M3	2	+	ENSG00000167461
chr19	17063449	17063961	ENSE00001277163_F2	2	+	ENSG00000167461
chr19	17069649	17069807	ENSG00000269243.1_M2	2	-	ENSG00000269243
chr19	17071878	17072031	ENSE00002237700	2	+	ENSG00000196684
chr19	17073569	17073712	ENSG00000196684.1_M6	2	+	ENSG00000196684
chr19	17077857	17078009	ENSG00000196684.1_M2	2	+	ENSG00000196684
chr19	17080200	17080332	ENSE00003693064	2	+	ENSG00000196684
chr19	17081299	17081956	ENSG00000196684.1_M4	2	+	ENSG00000196684
chr19	17083084	17083549	ENSG00000196684.1_M3	2	+	ENSG00000196684
chr19	17084329	17084451	ENSG00000196684.2_M2	2	+	ENSG00000196684
chr19	17085896	17087262	ENSG00000196684.2_M6	2	+	ENSG00000196684
chr19	17090050	17090169	ENSG00000141977.1_M2	2	-	ENSG00000141977
chr19	17093405	17093601	ENSE00003590101	2	-	ENSG00000141977
chr19	17096810	17096958	ENSE00003459602	2	-	ENSG00000141977
chr19	17098306	17098418	ENSG00000141977.2_M2	2	-	ENSG00000141977
chr19	17101846	17101881	ENSE00003474839	2	-	ENSG00000141977
chr19	17102109	17102209	ENSG00000141977.3_M2	2	-	ENSG00000141977
chr19	17116385	17116771	ENSG00000105058.1_M6	2	+	ENSG00000105058
chr19	17117281	17117458	ENSE00002920179_F1	2	-	ENSG00000267033
chr19	17117662	17117731	ENSE00002920179_F2	2	-	ENSG00000267033
chr19	17118335	17118581	ENSE00003752377	2	+	ENSG00000275901
chr19	17120338	17120404	ENSE00002944951_F1	2	-	ENSG00000267033
chr19	17120475	17120530	ENSE00002937127_F1	2	+	ENSG00000105058
chr19	17121531	17121585	ENSE00003517618	2	+	ENSG00000105058
chr19	17121898	17123058	ENSG00000105058.1_M4	2	+	ENSG00000105058
chr19	17128570	17129070	ENSG00000072958.1_M8	2	+	ENSG00000072958
chr19	17129135	17129301	ENSG00000072958.1_M2	2	+	ENSG00000072958
chr19	17133933	17134088	ENSG00000072958.2_M2	2	+	ENSG00000072958
chr19	17134446	17134603	ENSG00000072958.1_M3	2	+	ENSG00000072958
chr19	17137330	17137484	ENSG00000072958.2_M3	2	+	ENSG00000072958
chr19	17139007	17139251	ENSG00000072958.3_M3	2	+	ENSG00000072958
chr19	17139835	17140243	ENSG00000072958.1_M6	2	+	ENSG00000072958
chr19	17141347	17141383	ENSE00001710877	2	+	ENSG00000072958
chr19	17157489	17157815	ENSG00000072958.3_M2	2	+	ENSG00000072958
chr19	17158612	17158755	ENSG00000072958.4_M3	2	+	ENSG00000072958
chr19	17159198	17159270	ENSE00001693011	2	+	ENSG00000072958
chr19	17159831	17159990	ENSE00001049816	2	+	ENSG00000072958
chr19	17164543	17164669	ENSE00001049811	2	+	ENSG00000072958
chr19	17165090	17165321	ENSG00000072958.4_M2	2	+	ENSG00000072958
chr19	17214854	17215219	ENSG00000267275.1_M2	2	-	ENSG00000267275
chr19	17224172	17224312	ENSE00002857691	2	-	ENSG00000267275
chr19	17224829	17224921	ENSE00002923043	2	-	ENSG00000267275
chr19	17256494	17256702	ENSE00002964807	2	-	ENSG00000267275
chr19	17257004	17257186	ENSG00000127528.1_M2	2	+	ENSG00000127528
chr19	17257403	17258220	ENSE00000873433	2	+	ENSG00000127528
chr19	17259044	17260067	ENSG00000127528.2_M2	2	+	ENSG00000127528
chr19	17284891	17285610	ENSE00003747928	2	-	ENSG00000277825
chr19	17287673	17288287	ENSE00003561097	2	-	ENSG00000127527
chr19	17288773	17290774	ENSE00003755202	2	-	ENSG00000280332
chr19	17294025	17294431	ENSG00000127527.1_M6	2	-	ENSG00000127527
chr19	17309604	17309737	ENSE00003557468	2	-	ENSG00000127527
chr19	17315610	17316901	ENSE00003108441	2	-	ENSG00000127527
chr19	17317754	17317837	ENSE00003497543	2	-	ENSG00000127527
chr19	17318796	17318857	ENSE00003677174	2	-	ENSG00000127527
chr19	17324940	17325077	ENSE00003535801	2	-	ENSG00000127527
chr19	17326528	17326579	ENSE00003499125	2	-	ENSG00000127527
chr19	17327923	17328047	ENSE00003518407	2	-	ENSG00000127527
chr19	17333214	17335070	ENSG00000127527.1_M3	2	-	ENSG00000127527
chr19	17336314	17336512	ENSG00000127527.1_M2	2	-	ENSG00000127527
chr19	17337174	17337336	ENSE00003523279	2	-	ENSG00000127527
chr19	17345251	17346141	ENSE00001843663	2	+	ENSG00000240418
chr19	17346338	17346411	ENSE00003560738	2	-	ENSG00000127527
chr19	17349907	17350106	ENSG00000127527.2_M2	2	-	ENSG00000127527
chr19	17350416	17350573	ENSE00003478152	2	-	ENSG00000127527
chr19	17353802	17353960	ENSG00000127527.3_M2	2	-	ENSG00000127527
chr19	17357567	17357801	ENSG00000127527.4_M2	2	-	ENSG00000127527
chr19	17361171	17361231	ENSE00003477006	2	-	ENSG00000127527
chr19	17366691	17367627	ENSG00000127527.2_M3	2	-	ENSG00000127527
chr19	17368926	17369395	ENSG00000127527.3_M3	2	-	ENSG00000127527
chr19	17370099	17370195	ENSE00003574398	2	-	ENSG00000127527
chr19	17372961	17373218	ENSG00000127527.4_M3	2	-	ENSG00000127527
chr19	17373254	17373548	ENSE00002751356	2	+	ENSG00000267703
chr19	17373819	17374291	ENSG00000127527.5_M2	2	-	ENSG00000127527
chr19	17374487	17374529	ENSE00003476111	2	-	ENSG00000127527
chr19	17408941	17409114	ENSG00000127527.1_M11	2	-	ENSG00000127527
chr19	17418925	17418935	ENSE00001049826_F1	2	-	ENSG00000269058
chr19	17420466	17420559	ENSE00003539560	2	-	ENSG00000269058
chr19	17422346	17422478	ENSG00000269058.1_M2	2	-	ENSG00000269058
chr19	17422574	17422682	ENSE00003496903	2	-	ENSG00000269058
chr19	17423662	17424016	ENSG00000269058.1_M3	2	-	ENSG00000269058
chr19	17425067	17425162	ENSE00000951612	2	-	ENSG00000269058
chr19	17430274	17430478	ENSE00000951611	2	-	ENSG00000269058
chr19	17435663	17435765	ENSE00003467006	2	-	ENSG00000269058
chr19	17435951	17436105	ENSG00000269058.2_M2	2	-	ENSG00000269058
chr19	17436225	17436606	ENSG00000105072.1_M6	2	+	ENSG00000105072
chr19	17439397	17439544	ENSE00003046411	2	+	ENSG00000105072
chr19	17440716	17441476	ENSG00000105072.1_M3	2	+	ENSG00000105072
chr19	17454725	17455041	ENSE00000873461	2	+	ENSG00000105072
chr19	17458369	17458443	ENSE00003574025	2	+	ENSG00000105072
chr19	17461182	17461672	ENSG00000105072.1_M2	2	+	ENSG00000105072
chr19	17464701	17464797	ENSG00000105072.2_M3	2	+	ENSG00000105072
chr19	17466175	17466342	ENSG00000105072.2_M2	2	+	ENSG00000105072
chr19	17468921	17469033	ENSE00003458945	2	+	ENSG00000105072
chr19	17469583	17469696	ENSG00000085872.1_M2	2	-	ENSG00000085872
chr19	17470314	17470861	ENSG00000085872.1_M4	2	-	ENSG00000085872
chr19	17471600	17471790	ENSE00003069394_F1	2	-	ENSG00000085872
chr19	17471962	17472060	ENSG00000105072.3_M3	2	+	ENSG00000105072
chr19	17472204	17472503	ENSG00000105072.4_M3	2	+	ENSG00000105072
chr19	17472590	17473030	ENSG00000105072.3_M2	2	+	ENSG00000105072
chr19	17473198	17473332	ENSE00003515488	2	-	ENSG00000085872
chr19	17474730	17474969	ENSE00003532210	2	-	ENSG00000085872
chr19	17476932	17477368	ENSE00003542976	2	-	ENSG00000085872
chr19	17477840	17477947	ENSE00002319710	2	-	ENSG00000085872
chr19	17479754	17479930	ENSE00000873470	2	-	ENSG00000085872
chr19	17481321	17481577	ENSE00000687040	2	-	ENSG00000085872
chr19	17482273	17482363	ENSE00000687043	2	-	ENSG00000085872
chr19	17482457	17482602	ENSG00000085872.3_M2	2	-	ENSG00000085872
chr19	17483673	17484438	ENSG00000085872.4_M2	2	-	ENSG00000085872
chr19	17484703	17484841	ENSE00003566301	2	-	ENSG00000085872
chr19	17487121	17487306	ENSE00003493310	2	-	ENSG00000085872
chr19	17491051	17491348	ENSE00001894357	2	-	ENSG00000240106
chr19	17492566	17493568	ENSG00000085872.1_M3	2	-	ENSG00000085872
chr19	17493712	17493889	ENSG00000085872.2_M3	2	-	ENSG00000085872
chr19	17494104	17496181	ENSE00003112085	2	+	ENSG00000269399
chr19	17501035	17502978	ENSG00000127526.1_M4	2	-	ENSG00000127526
chr19	17503538	17504979	ENSG00000127526.1_M5	2	-	ENSG00000127526
chr19	17506363	17507052	ENSG00000127526.2_M3	2	-	ENSG00000127526
chr19	17515366	17515468	ENSE00003130667	2	-	ENSG00000127526
chr19	17516252	17516348	ENSE00003017889	2	-	ENSG00000127526
chr19	17516446	17516768	ENSE00001906037_F1	2	-	ENSG00000127526
chr19	17517510	17517837	ENSG00000127526.3_M3	2	-	ENSG00000127526
chr19	17519222	17519360	ENSE00003489403	2	-	ENSG00000127526
chr19	17522711	17522782	ENSG00000127526.1_M2	2	-	ENSG00000127526
chr19	17523143	17523582	ENSG00000127526.4_M3	2	-	ENSG00000127526
chr19	17523853	17526133	ENSE00003757571_F1	2	+	ENSG00000279529
chr19	17526564	17527867	ENSG00000105085.1_M3	2	-	ENSG00000105085
chr19	17528907	17528970	ENSE00003071396_F2	2	-	ENSG00000105085
chr19	17529634	17530002	ENSE00003071396_F3	2	-	ENSG00000105085
chr19	17539206	17540636	ENSE00003756079_F1	2	+	ENSG00000279748
chr19	17548660	17548684	ENSE00001586980	2	-	ENSG00000141979
chr19	17561631	17563398	ENSE00003758120_F2	2	-	ENSG00000279977
chr19	17575469	17575854	ENSE00003099406	2	-	ENSG00000105085
chr19	17579731	17580280	ENSE00003089224	2	-	ENSG00000105085
chr19	17581673	17581765	ENSE00003130179	2	-	ENSG00000268790
chr19	17581947	17581955	ENSE00003062590_F1	2	+	ENSG00000269427
chr19	17582359	17582929	ENSG00000214046.1_M7	2	-	ENSG00000214046
chr19	17584999	17586462	ENSE00003024433	2	-	ENSG00000269044
chr19	17587363	17587718	ENSE00003152282	2	+	ENSG00000268087
chr19	17590064	17590151	ENSE00003036856	2	+	ENSG00000269427
chr19	17591174	17591374	ENSE00003224043	2	-	ENSG00000267904
chr19	17591532	17591878	ENSE00003186665	2	-	ENSG00000267904
chr19	17592124	17592677	ENSE00003126365	2	-	ENSG00000214046
chr19	17595145	17595180	ENSE00003190125	2	+	ENSG00000269427
chr19	17595976	17598483	ENSG00000214046.1_M13	2	-	ENSG00000214046
chr19	17603569	17604171	ENSG00000214046.1_M3	2	-	ENSG00000214046
chr19	17610341	17610439	ENSE00002199425	2	-	ENSG00000214046
chr19	17610825	17610995	ENSE00001910395	2	-	ENSG00000214046
chr19	17611134	17611138	ENSE00003033169_F1	2	-	ENSG00000268790
chr19	17611180	17611264	ENSG00000214046.2_M2	2	-	ENSG00000214046
chr19	17611295	17611629	ENSG00000214046.2_M7	2	-	ENSG00000214046
chr19	17612313	17612528	ENSG00000072954.1_M3	2	+	ENSG00000072954
chr19	17745231	17745322	ENSE00003519632	2	+	ENSG00000188039
chr19	17748504	17748659	ENSE00003483233	2	+	ENSG00000188039
chr19	17750637	17750914	ENSG00000188039.2_M2	2	+	ENSG00000188039
chr19	17752287	17752473	ENSE00003113900	2	+	ENSG00000269799
chr19	17758344	17758895	ENSE00003492660	2	+	ENSG00000188039
chr19	17763473	17763579	ENSE00003601533	2	+	ENSG00000188039
chr19	17765771	17768701	ENSG00000188039.1_M5	2	+	ENSG00000188039
chr19	17780186	17780318	ENSG00000127511.1_M2	2	+	ENSG00000127511
chr19	17780575	17780682	ENSE00000689627	2	+	ENSG00000127511
chr19	17782279	17782433	ENSE00000951802	2	+	ENSG00000127511
chr19	17792545	17792746	ENSG00000127511.2_M2	2	+	ENSG00000127511
chr19	17794804	17794990	ENSE00003122054	2	+	ENSG00000268743
chr19	17797068	17797252	ENSE00003069040	2	+	ENSG00000268743
chr19	17797748	17797892	ENSE00000494565	2	+	ENSG00000127511
chr19	17802185	17802308	ENSE00000873487	2	+	ENSG00000127511
chr19	17803834	17803924	ENSE00000873488	2	+	ENSG00000127511
chr19	17804955	17806556	ENSG00000127511.3_M2	2	+	ENSG00000127511
chr19	17813141	17813349	ENSE00000689615	2	+	ENSG00000127511
chr19	17813664	17814577	ENSG00000127511.1_M5	2	+	ENSG00000127511
chr19	17815909	17816431	ENSG00000127511.1_M3	2	+	ENSG00000127511
chr19	17817161	17817345	ENSE00003498330	2	+	ENSG00000127511
chr19	17820250	17820866	ENSG00000127511.1_M4	2	+	ENSG00000127511
chr19	17822015	17822425	ENSG00000127511.4_M2	2	+	ENSG00000127511
chr19	17825610	17825908	ENSG00000127511.5_M2	2	+	ENSG00000127511
chr19	17826165	17826258	ENSE00003467439	2	+	ENSG00000127511
chr19	17826618	17827319	ENSG00000127511.2_M3	2	+	ENSG00000127511
chr19	17827861	17828069	ENSE00003515624	2	+	ENSG00000127511
chr19	17828175	17830032	ENSG00000127511.1_M6	2	+	ENSG00000127511
chr19	17838572	17839008	ENSG00000127533.1_M2	2	+	ENSG00000127533
chr19	17839282	17842315	ENSG00000127533.2_M2	2	+	ENSG00000127533
chr19	17846062	17846573	ENSG00000160111.1_M7	2	-	ENSG00000160111
chr19	17846943	17847009	ENSE00003016517	2	-	ENSG00000160111
chr19	17847307	17847725	ENSG00000160111.1_M4	2	-	ENSG00000160111
chr19	17849089	17849164	ENSE00001679971	2	-	ENSG00000160111
chr19	17850822	17850910	ENSE00001754258	2	-	ENSG00000160111
chr19	17852249	17852464	ENSE00001731926	2	-	ENSG00000160111
chr19	17853161	17853224	ENSG00000160111.1_M2	2	-	ENSG00000160111
chr19	17853302	17853458	ENSE00001801042	2	-	ENSG00000160111
chr19	17853826	17853963	ENSE00001797460	2	-	ENSG00000160111
chr19	17854066	17854153	ENSE00001801196	2	-	ENSG00000160111
chr19	17856538	17856704	ENSE00001744031	2	-	ENSG00000160111
chr19	17857047	17857309	ENSE00002716988	2	+	ENSG00000264250
chr19	17860077	17860367	ENSE00002723493	2	-	ENSG00000263595
chr19	17864026	17864101	ENSE00001670938	2	-	ENSG00000160111
chr19	17864259	17864416	ENSE00001756382	2	-	ENSG00000160111
chr19	17871509	17871591	ENSE00001733458	2	-	ENSG00000160111
chr19	17874643	17874820	ENSE00001758732	2	-	ENSG00000160111
chr19	17877455	17877681	ENSE00001671423	2	-	ENSG00000160111
chr19	17878392	17878691	ENSE00001640220	2	-	ENSG00000160111
chr19	17887851	17887903	ENSE00001627168	2	-	ENSG00000160111
chr19	17894998	17895129	ENSE00001675617	2	-	ENSG00000160111
chr19	17896424	17896578	ENSG00000160111.2_M2	2	-	ENSG00000160111
chr19	17901980	17902212	ENSG00000160111.3_M2	2	-	ENSG00000160111
chr19	17907553	17907922	ENSG00000160111.4_M2	2	-	ENSG00000160111
chr19	17926287	17926522	ENSG00000160111.5_M2	2	-	ENSG00000160111
chr19	17956497	17956822	ENSG00000160111.8_M2	2	-	ENSG00000160111
chr19	17958602	17958867	ENSG00000160111.9_M2	2	-	ENSG00000160111
chr19	17965174	17965288	ENSE00003179145_F1	2	+	ENSG00000268985
chr19	17965306	17965489	ENSE00003179145_F2	2	+	ENSG00000268985
chr19	17976346	17976369	ENSE00001049837	2	-	ENSG00000160111
chr19	17978045	17978197	ENSE00001049861	2	-	ENSG00000160111
chr19	18006055	18006503	ENSG00000131351.1_M4	2	-	ENSG00000131351
chr19	18008007	18008318	ENSE00003145456_F1	2	-	ENSG00000131351
chr19	18008555	18010045	ENSG00000131351.2_M4	2	-	ENSG00000131351
chr19	18012153	18012325	ENSG00000131351.1_M2	2	-	ENSG00000131351
chr19	18014857	18015016	ENSE00003586595	2	-	ENSG00000131351
chr19	18015119	18015185	ENSE00003511247	2	-	ENSG00000131351
chr19	18015868	18015962	ENSE00003493580	2	-	ENSG00000131351
chr19	18016307	18016552	ENSG00000131351.1_M3	2	-	ENSG00000131351
chr19	18019007	18019089	ENSE00003468706	2	-	ENSG00000131351
chr19	18025342	18025411	ENSG00000131351.2_M2	2	-	ENSG00000131351
chr19	18029592	18031514	ENSG00000131351.3_M2	2	-	ENSG00000131351
chr19	18031707	18031939	ENSG00000131351.3_M4	2	-	ENSG00000131351
chr19	18032094	18032188	ENSG00000099331.1_M2	2	+	ENSG00000099331
chr19	18051691	18052156	ENSE00003197718	2	-	ENSG00000269066
chr19	18055406	18055552	ENSE00003135885	2	-	ENSG00000269066
chr19	18057899	18058801	ENSG00000099331.1_M4	2	+	ENSG00000099331
chr19	18059503	18060036	ENSE00003209641	2	+	ENSG00000099331
chr19	18101292	18101387	ENSE00000777980	2	+	ENSG00000099331
chr19	18108558	18108614	ENSG00000268056.1_M2	2	-	ENSG00000268056
chr19	18108677	18108733	ENSG00000268056.2_M2	2	-	ENSG00000268056
chr19	18109922	18110022	ENSE00000777978	2	+	ENSG00000099331
chr19	18110270	18110371	ENSE00000777977	2	+	ENSG00000099331
chr19	18112872	18113002	ENSE00000951899	2	+	ENSG00000099331
chr19	18113583	18113676	ENSE00003052074	2	-	ENSG00000268056
chr19	18115364	18115454	ENSE00000777975	2	+	ENSG00000099331
chr19	18118330	18118447	ENSE00000951901	2	+	ENSG00000099331
chr19	18118968	18119103	ENSE00000873500	2	+	ENSG00000099331
chr19	18123901	18123923	ENSG00000268056.3_M2	2	-	ENSG00000268056
chr19	18124032	18124045	ENSE00000873501_F1	2	+	ENSG00000099331
chr19	18128298	18128440	ENSG00000099331.2_M2	2	+	ENSG00000099331
chr19	18128721	18128926	ENSG00000099331.1_M3	2	+	ENSG00000099331
chr19	18131618	18131697	ENSE00003496460	2	+	ENSG00000099331
chr19	18133756	18133846	ENSE00003128617	2	+	ENSG00000099331
chr19	18136613	18137009	ENSG00000099331.3_M2	2	+	ENSG00000099331
chr19	18139718	18139984	ENSG00000099331.2_M3	2	+	ENSG00000099331
chr19	18140490	18140967	ENSG00000099331.2_M4	2	+	ENSG00000099331
chr19	18141899	18141980	ENSG00000099331.4_M2	2	+	ENSG00000099331
chr19	18143918	18144029	ENSG00000099331.3_M3	2	+	ENSG00000099331
chr19	18147071	18147194	ENSE00000777962	2	+	ENSG00000099331
chr19	18148720	18149037	ENSE00000777961	2	+	ENSG00000099331
chr19	18150524	18151442	ENSE00000777960	2	+	ENSG00000099331
chr19	18153770	18153837	ENSE00000777959	2	+	ENSG00000099331
chr19	18154096	18154287	ENSG00000099331.5_M2	2	+	ENSG00000099331
chr19	18156255	18156389	ENSE00003463210	2	+	ENSG00000099331
chr19	18156601	18156792	ENSE00003592667	2	+	ENSG00000099331
chr19	18157888	18157987	ENSE00003504787	2	+	ENSG00000099331
chr19	18158091	18158266	ENSG00000099331.6_M2	2	+	ENSG00000099331
chr19	18158800	18159222	ENSG00000099331.1_M5	2	+	ENSG00000099331
chr19	18161222	18161296	ENSE00003588868	2	+	ENSG00000099331
chr19	18161919	18162112	ENSG00000099331.7_M2	2	+	ENSG00000099331
chr19	18162207	18162336	ENSG00000099331.8_M2	2	+	ENSG00000099331
chr19	18162638	18162788	ENSG00000099331.3_M4	2	+	ENSG00000099331
chr19	18163204	18163331	ENSE00002983938_F1	2	-	ENSG00000269480
chr19	18175771	18175941	ENSG00000053501.1_M3	2	-	ENSG00000053501
chr19	18195687	18195837	ENSG00000099330.1_M7	2	+	ENSG00000099330
chr19	18196098	18196683	ENSG00000099330.1_M10	2	+	ENSG00000099330
chr19	18197319	18197485	ENSG00000099330.1_M2	2	+	ENSG00000099330
chr19	18197733	18198700	ENSG00000099330.1_M17	2	+	ENSG00000099330
chr19	18201821	18202565	ENSE00001049893	2	-	ENSG00000160113
chr19	18214153	18214425	ENSE00003191237	2	-	ENSG00000160113
chr19	18222851	18222958	ENSE00003594303	2	+	ENSG00000130307
chr19	18223164	18223287	ENSE00003502601	2	+	ENSG00000130307
chr19	18247174	18247410	ENSG00000130307.2_M9	2	+	ENSG00000130307
chr19	18247623	18247725	ENSE00003602698	2	+	ENSG00000130307
chr19	18247820	18249430	ENSG00000130307.1_M9	2	+	ENSG00000130307
chr19	18254911	18255318	ENSG00000105393.1_M7	2	+	ENSG00000105393
chr19	18257971	18258030	ENSE00003477274	2	+	ENSG00000105393
chr19	18260280	18260401	ENSG00000105393.1_M2	2	+	ENSG00000105393
chr19	18260483	18260562	ENSG00000105393.2_M2	2	+	ENSG00000105393
chr19	18262139	18262188	ENSG00000105393.2_M3	2	+	ENSG00000105393
chr19	18262790	18263879	ENSG00000105393.1_M12	2	+	ENSG00000105393
chr19	18265193	18265689	ENSG00000105393.1_M6	2	+	ENSG00000105393
chr19	18267974	18268540	ENSG00000160117.1_M9	2	+	ENSG00000160117
chr19	18269118	18269194	ENSG00000160117.1_M2	2	+	ENSG00000160117
chr19	18269297	18269508	ENSG00000160117.1_M4	2	+	ENSG00000160117
chr19	18269555	18270293	ENSG00000160117.2_M2	2	+	ENSG00000160117
chr19	18270419	18270597	ENSE00003497151	2	+	ENSG00000160117
chr19	18271513	18271673	ENSE00003567266	2	+	ENSG00000160117
chr19	18271768	18271902	ENSE00003569839	2	+	ENSG00000160117
chr19	18272462	18273709	ENSG00000160117.2_M4	2	+	ENSG00000160117
chr19	18278190	18278669	ENSE00000870976_F1	2	-	ENSG00000127220
chr19	18278892	18278915	ENSG00000130312.1_M2	2	+	ENSG00000130312
chr19	18280352	18280569	ENSE00000870977	2	-	ENSG00000127220
chr19	18280739	18280910	ENSE00000870978	2	-	ENSG00000127220
chr19	18282077	18282583	ENSE00003013325	2	-	ENSG00000269815
chr19	18283628	18283844	ENSE00003214974	2	+	ENSG00000130312
chr19	18284126	18284316	ENSG00000130312.2_M2	2	+	ENSG00000130312
chr19	18286747	18287516	ENSG00000127220.1_M3	2	-	ENSG00000127220
chr19	18288058	18288108	ENSE00003129210	2	-	ENSG00000127220
chr19	18288716	18288784	ENSE00003017339	2	+	ENSG00000130312
chr19	18289091	18289323	ENSG00000127220.1_M2	2	-	ENSG00000127220
chr19	18291521	18291810	ENSG00000130312.1_M3	2	+	ENSG00000130312
chr19	18292018	18292701	ENSG00000130312.1_M5	2	+	ENSG00000130312
chr19	18295844	18295984	ENSG00000130311.1_M4	2	+	ENSG00000130311
chr19	18296494	18296564	ENSE00002988092	2	-	ENSG00000127220
chr19	18300705	18301100	ENSG00000130311.1_M2	2	+	ENSG00000130311
chr19	18301940	18302164	ENSG00000130311.2_M2	2	+	ENSG00000130311
chr19	18305729	18309404	ENSG00000130311.1_M5	2	+	ENSG00000130311
chr19	18309493	18310072	ENSE00003466721_F1	2	-	ENSG00000074855
chr19	18310905	18311575	ENSE00003545697	2	-	ENSG00000074855
chr19	18313426	18313537	ENSE00003487999	2	-	ENSG00000074855
chr19	18313629	18313761	ENSE00003609064	2	-	ENSG00000074855
chr19	18313880	18314072	ENSE00003589023	2	-	ENSG00000074855
chr19	18314353	18315733	ENSG00000074855.1_M3	2	-	ENSG00000074855
chr19	18315948	18316023	ENSE00000349542	2	-	ENSG00000074855
chr19	18316150	18316206	ENSE00000665579	2	-	ENSG00000074855
chr19	18316316	18316443	ENSE00000665580	2	-	ENSG00000074855
chr19	18316543	18316696	ENSE00000665581	2	-	ENSG00000074855
chr19	18317019	18317181	ENSE00000665582	2	-	ENSG00000074855
chr19	18317279	18317407	ENSE00000870983	2	-	ENSG00000074855
chr19	18319118	18319215	ENSE00001049943	2	-	ENSG00000074855
chr19	18319289	18319428	ENSE00001505816	2	-	ENSG00000074855
chr19	18319476	18319993	ENSG00000074855.2_M3	2	-	ENSG00000074855
chr19	18320757	18321022	ENSG00000074855.3_M3	2	-	ENSG00000074855
chr19	18321112	18321315	ENSG00000130299.1_M3	2	+	ENSG00000130299
chr19	18322833	18324597	ENSG00000130299.1_M27	2	+	ENSG00000130299
chr19	18324684	18324889	ENSG00000130299.1_M8	2	+	ENSG00000130299
chr19	18324903	18325412	ENSG00000130299.1_M9	2	+	ENSG00000130299
chr19	18325534	18325745	ENSG00000130299.1_M5	2	+	ENSG00000130299
chr19	18327078	18327456	ENSG00000130299.1_M6	2	+	ENSG00000130299
chr19	18327608	18328849	ENSG00000130299.2_M8	2	+	ENSG00000130299
chr19	18338209	18339128	ENSG00000130300.1_M2	2	-	ENSG00000130300
chr19	18347281	18347363	ENSE00000951638	2	-	ENSG00000130300
chr19	18347525	18347586	ENSE00000951634	2	-	ENSG00000130300
chr19	18348890	18349523	ENSE00003188647	2	+	ENSG00000269350
chr19	18350451	18351164	ENSG00000130300.1_M4	2	-	ENSG00000130300
chr19	18351264	18351361	ENSG00000130300.2_M2	2	-	ENSG00000130300
chr19	18362086	18362517	ENSG00000130300.3_M2	2	-	ENSG00000130300
chr19	18398977	18399110	ENSE00003796964	2	-	ENSG00000269720
chr19	18399195	18400051	ENSG00000269720.1_M2	2	-	ENSG00000269720
chr19	18401589	18401913	ENSE00003794159	2	-	ENSG00000269720
chr19	18411012	18411402	ENSG00000130303.1_M2	2	-	ENSG00000130303
chr19	18411749	18411894	ENSG00000130303.2_M2	2	-	ENSG00000130303
chr19	18412201	18412261	ENSE00003597356	2	-	ENSG00000130303
chr19	18412443	18412610	ENSG00000130303.3_M2	2	-	ENSG00000130303
chr19	18413363	18413744	ENSG00000130303.4_M2	2	-	ENSG00000130303
chr19	18413789	18413817	ENSE00003791435_F1	2	+	ENSG00000282851
chr19	18413867	18414212	ENSG00000282851.1_M10	2	+	ENSG00000282851
chr19	18422042	18422242	ENSG00000282851.1_M4	2	+	ENSG00000282851
chr19	18423260	18423303	ENSE00003030228_F1	2	-	ENSG00000269481
chr19	18423449	18424635	ENSG00000282851.1_M5	2	+	ENSG00000282851
chr19	18425979	18426063	ENSG00000282851.1_M2	2	+	ENSG00000282851
chr19	18426243	18426467	ENSE00002195423_F1	2	+	ENSG00000141971
chr19	18426937	18427381	ENSG00000141971.1_M9	2	+	ENSG00000141971
chr19	18427468	18428253	ENSG00000141971.1_M5	2	+	ENSG00000141971
chr19	18429072	18429448	ENSE00003071783_F1	2	-	ENSG00000269481
chr19	18429488	18430129	ENSG00000141971.1_M4	2	+	ENSG00000141971
chr19	18430651	18430771	ENSE00003471511	2	+	ENSG00000141971
chr19	18430846	18430953	ENSE00003544661	2	+	ENSG00000141971
chr19	18431154	18431216	ENSE00003551677	2	+	ENSG00000141971
chr19	18431749	18431806	ENSE00003570992	2	+	ENSG00000141971
chr19	18461072	18461497	ENSG00000188051.2_M2	2	-	ENSG00000188051
chr19	18464596	18465355	ENSE00003218706	2	-	ENSG00000269736
chr19	18467800	18468107	ENSE00001255300_F1	2	-	ENSG00000171773
chr19	18473177	18473327	ENSE00001128044_F1	2	-	ENSG00000171773
chr19	18481868	18482110	ENSE00001701816	2	+	ENSG00000130304
chr19	18483542	18483806	ENSG00000130304.1_M5	2	+	ENSG00000130304
chr19	18496946	18497186	ENSE00003195451	2	+	ENSG00000130304
chr19	18499642	18500415	ENSG00000130304.1_M4	2	+	ENSG00000130304
chr19	18500536	18500606	ENSE00003467894	2	+	ENSG00000130304
chr19	18501839	18502019	ENSG00000130304.1_M2	2	+	ENSG00000130304
chr19	18502069	18502087	ENSE00002995947_F1	2	-	ENSG00000269439
chr19	18502175	18502197	ENSE00003611699_F1	2	+	ENSG00000130304
chr19	18502882	18503202	ENSE00002980602	2	-	ENSG00000269439
chr19	18504167	18504289	ENSE00003142990	2	-	ENSG00000269439
chr19	18505455	18505489	ENSE00003195574	2	-	ENSG00000269439
chr19	18513104	18513189	ENSE00003193439	2	+	ENSG00000130304
chr19	18513512	18513639	ENSG00000130304.2_M2	2	+	ENSG00000130304
chr19	18513729	18513867	ENSG00000130304.3_M2	2	+	ENSG00000130304
chr19	18513946	18514121	ENSG00000130304.4_M2	2	+	ENSG00000130304
chr19	18514507	18514654	ENSG00000130304.5_M2	2	+	ENSG00000130304
chr19	18516656	18516843	ENSE00003171486	2	-	ENSG00000269439
chr19	18517665	18519379	ENSG00000130304.3_M4	2	+	ENSG00000130304
chr19	18523275	18524022	ENSE00003727004	2	-	ENSG00000269439
chr19	18524511	18524797	ENSG00000269439.1_M2	2	-	ENSG00000269439
chr19	18525058	18526413	ENSG00000130313.1_M6	2	+	ENSG00000130313
chr19	18528901	18529440	ENSG00000130313.1_M2	2	+	ENSG00000130313
chr19	18529530	18529634	ENSE00003076493	2	+	ENSG00000130313
chr19	18530453	18530555	ENSE00003612203	2	+	ENSG00000130313
chr19	18530875	18531016	ENSG00000130313.2_M2	2	+	ENSG00000130313
chr19	18531490	18531805	ENSE00003089265	2	-	ENSG00000269161
chr19	18533591	18533736	ENSE00003115145	2	-	ENSG00000269161
chr19	18534126	18534471	ENSG00000130313.1_M3	2	+	ENSG00000130313
chr19	18536347	18536506	ENSE00002277077	2	+	ENSG00000167483
chr19	18540283	18540441	ENSG00000167483.1_M8	2	+	ENSG00000167483
chr19	18543794	18543925	ENSG00000167483.1_M2	2	+	ENSG00000167483
chr19	18545291	18545417	ENSE00003551354	2	+	ENSG00000167483
chr19	18546525	18546748	ENSG00000167483.1_M3	2	+	ENSG00000167483
chr19	18550424	18550592	ENSG00000167483.2_M2	2	+	ENSG00000167483
chr19	18552298	18552414	ENSG00000167483.3_M2	2	+	ENSG00000167483
chr19	18552496	18552601	ENSE00003666505	2	+	ENSG00000167483
chr19	18552752	18552915	ENSE00001113460	2	+	ENSG00000167483
chr19	18553302	18553742	ENSG00000167483.4_M2	2	+	ENSG00000167483
chr19	18555260	18555419	ENSE00003509488	2	+	ENSG00000167483
chr19	18556441	18557134	ENSG00000167483.2_M3	2	+	ENSG00000167483
chr19	18558341	18559916	ENSG00000167483.5_M2	2	+	ENSG00000167483
chr19	18562559	18562927	ENSG00000167483.3_M3	2	+	ENSG00000167483
chr19	18564899	18566931	ENSG00000167483.2_M8	2	+	ENSG00000167483
chr19	18568684	18569064	ENSE00002206399	2	+	ENSG00000130309
chr19	18569651	18569770	ENSE00003178473	2	+	ENSG00000130309
chr19	18572409	18572520	ENSE00003671549	2	+	ENSG00000130309
chr19	18573445	18573563	ENSE00001600195	2	+	ENSG00000130309
chr19	18579125	18579276	ENSE00003138994	2	+	ENSG00000130309
chr19	18580504	18580639	ENSE00003482989	2	+	ENSG00000130309
chr19	18581607	18581812	ENSG00000130309.1_M3	2	+	ENSG00000130309
chr19	18585586	18585706	ENSE00001113465	2	+	ENSG00000130309
chr19	18590192	18590402	ENSG00000130309.1_M2	2	+	ENSG00000130309
chr19	18590492	18590599	ENSE00003528026	2	+	ENSG00000130309
chr19	18591088	18591221	ENSE00003515250	2	+	ENSG00000130309
chr19	18592581	18592709	ENSE00003666270	2	+	ENSG00000130309
chr19	18593063	18594019	ENSG00000130309.1_M4	2	+	ENSG00000130309
chr19	18616634	18621692	ENSG00000130477.1_M5	2	-	ENSG00000130477
chr19	18625336	18625496	ENSG00000130477.1_M2	2	-	ENSG00000130477
chr19	18627156	18627554	ENSG00000130477.2_M2	2	-	ENSG00000130477
chr19	18629524	18629806	ENSE00003028857	2	+	ENSG00000269752
chr19	18631787	18631844	ENSE00002111950	2	-	ENSG00000130477
chr19	18633070	18633218	ENSE00003528063	2	-	ENSG00000130477
chr19	18633789	18633870	ENSE00003472974	2	-	ENSG00000130477
chr19	18634274	18634411	ENSG00000130477.3_M2	2	-	ENSG00000130477
chr19	18636062	18636092	ENSE00001056184	2	-	ENSG00000130477
chr19	18637197	18637236	ENSE00001056183	2	-	ENSG00000130477
chr19	18637809	18638695	ENSE00003754929	2	+	ENSG00000279300
chr19	18638901	18638907	ENSE00001641559	2	-	ENSG00000130477
chr19	18640195	18640319	ENSE00000895065	2	-	ENSG00000130477
chr19	18641630	18642128	ENSG00000130477.4_M2	2	-	ENSG00000130477
chr19	18642867	18642956	ENSE00003558630	2	-	ENSG00000130477
chr19	18643221	18643693	ENSG00000130477.5_M2	2	-	ENSG00000130477
chr19	18644615	18644699	ENSE00001184927	2	-	ENSG00000130477
chr19	18645520	18645664	ENSE00001184931	2	-	ENSG00000130477
chr19	18646030	18646127	ENSE00001184936	2	-	ENSG00000130477
chr19	18648147	18648274	ENSE00001184944	2	-	ENSG00000130477
chr19	18648473	18648559	ENSE00001726620	2	-	ENSG00000130477
chr19	18651392	18651526	ENSE00001184954	2	-	ENSG00000130477
chr19	18654200	18654335	ENSE00001184958	2	-	ENSG00000130477
chr19	18654553	18654643	ENSE00001184964	2	-	ENSG00000130477
chr19	18654957	18655026	ENSE00001184969	2	-	ENSG00000130477
chr19	18655629	18655780	ENSE00001184972	2	-	ENSG00000130477
chr19	18656515	18656679	ENSE00001184976	2	-	ENSG00000130477
chr19	18657975	18658091	ENSE00001719895	2	-	ENSG00000130477
chr19	18660811	18660981	ENSE00000895168	2	-	ENSG00000130477
chr19	18661107	18661249	ENSE00001713942	2	-	ENSG00000130477
chr19	18662483	18662711	ENSE00001482197	2	-	ENSG00000130477
chr19	18663666	18663886	ENSE00001757181	2	-	ENSG00000130477
chr19	18664146	18664218	ENSE00001482200	2	-	ENSG00000130477
chr19	18664572	18664578	ENSE00001627908	2	-	ENSG00000130477
chr19	18664742	18664821	ENSE00001482202	2	-	ENSG00000130477
chr19	18667856	18667903	ENSE00001482204	2	-	ENSG00000130477
chr19	18670486	18670595	ENSE00001482205	2	-	ENSG00000130477
chr19	18671095	18671611	ENSE00001482208	2	-	ENSG00000130477
chr19	18673267	18673475	ENSE00001482209	2	-	ENSG00000130477
chr19	18678740	18678776	ENSE00001482210	2	-	ENSG00000130477
chr19	18681860	18681915	ENSE00001482214	2	-	ENSG00000130477
chr19	18704238	18704355	ENSE00001482222	2	-	ENSG00000130477
chr19	18707874	18707904	ENSE00001482227	2	-	ENSG00000130477
chr19	18720019	18720207	ENSG00000130477.1_M4	2	-	ENSG00000130477
chr19	18745211	18745590	ENSG00000130479.1_M5	2	+	ENSG00000130479
chr19	18745740	18745936	ENSG00000130479.1_M2	2	+	ENSG00000130479
chr19	18746089	18746561	ENSG00000130479.1_PMM2	2	+	ENSG00000130479
chr19	18746693	18747007	ENSG00000130479.1_M4	2	+	ENSG00000130479
chr19	18747220	18747433	ENSE00002992919	2	+	ENSG00000130479
chr19	18750086	18750169	ENSG00000130479.2_M2	2	+	ENSG00000130479
chr19	18750990	18751150	ENSG00000130479.2_M4	2	+	ENSG00000130479
chr19	18751790	18753813	ENSG00000130479.1_M13	2	+	ENSG00000130479
chr19	18753953	18754146	ENSG00000130479.3_M4	2	+	ENSG00000130479
chr19	18754715	18754959	ENSE00003008815	2	+	ENSG00000130479
chr19	18759016	18759251	ENSG00000130479.1_M3	2	+	ENSG00000130479
chr19	18759256	18759425	ENSG00000130479.4_M4	2	+	ENSG00000130479
chr19	18760268	18760437	ENSG00000130479.5_M4	2	+	ENSG00000130479
chr19	18773593	18773690	ENSG00000130475.1_M9	2	+	ENSG00000130475
chr19	18777358	18777459	ENSG00000130475.1_M7	2	+	ENSG00000130475
chr19	18780129	18780819	ENSG00000130475.1_M11	2	+	ENSG00000130475
chr19	18780996	18781543	ENSG00000130475.1_M5	2	+	ENSG00000130475
chr19	18784609	18784716	ENSE00003208511	2	+	ENSG00000130475
chr19	18788637	18788788	ENSG00000130475.1_M6	2	+	ENSG00000130475
chr19	18790286	18790361	ENSG00000130475.1_M2	2	+	ENSG00000130475
chr19	18792459	18792699	ENSG00000130475.2_M7	2	+	ENSG00000130475
chr19	18796342	18796497	ENSG00000130475.2_M5	2	+	ENSG00000130475
chr19	18796710	18796815	ENSG00000130475.1_M4	2	+	ENSG00000130475
chr19	18798376	18798475	ENSG00000130475.2_M2	2	+	ENSG00000130475
chr19	18798564	18798661	ENSG00000130475.3_M2	2	+	ENSG00000130475
chr19	18800162	18800207	ENSG00000130475.4_M2	2	+	ENSG00000130475
chr19	18800317	18801007	ENSG00000130475.3_M5	2	+	ENSG00000130475
chr19	18801382	18801440	ENSE00003599019	2	+	ENSG00000130475
chr19	18801908	18802197	ENSG00000130475.2_M4	2	+	ENSG00000130475
chr19	18802551	18802612	ENSG00000130475.5_M2	2	+	ENSG00000130475
chr19	18804059	18804151	ENSE00003567265	2	+	ENSG00000130475
chr19	18804363	18804807	ENSG00000130475.1_M3	2	+	ENSG00000130475
chr19	18807477	18807590	ENSE00003518631	2	+	ENSG00000130475
chr19	18807698	18807786	ENSE00003589300	2	+	ENSG00000130475
chr19	18807958	18808067	ENSG00000130475.6_M2	2	+	ENSG00000130475
chr19	18809249	18809405	ENSG00000130475.7_M2	2	+	ENSG00000130475
chr19	18810328	18810461	ENSE00003558189	2	+	ENSG00000130475
chr19	18810954	18811154	ENSE00000871042	2	+	ENSG00000130475
chr19	18812800	18812856	ENSE00000689692	2	+	ENSG00000130475
chr19	18814492	18814791	ENSG00000130475.2_M6	2	+	ENSG00000130475
chr19	18821040	18821096	ENSE00003213957	2	+	ENSG00000179913
chr19	18821322	18821419	ENSG00000179913.1_M3	2	+	ENSG00000179913
chr19	18833955	18834591	ENSG00000179913.2_M3	2	+	ENSG00000179913
chr19	18837788	18839300	ENSG00000179913.3_M3	2	+	ENSG00000179913
chr19	18842737	18843308	ENSG00000248099.1_M3	2	-	ENSG00000248099
chr19	18846060	18846154	ENSE00001482147	2	-	ENSG00000248099
chr19	18846964	18847222	ENSG00000248099.2_M3	2	-	ENSG00000248099
chr19	18855324	18855745	ENSG00000105639.1_M2	2	-	ENSG00000105639
chr19	18856029	18856147	ENSE00000689794	2	-	ENSG00000105639
chr19	18856780	18856953	ENSE00000689798	2	-	ENSG00000105639
chr19	18857226	18857351	ENSE00000689802	2	-	ENSG00000105639
chr19	18858071	18858261	ENSE00000871053	2	-	ENSG00000105639
chr19	18858342	18858482	ENSE00000871054	2	-	ENSG00000105639
chr19	18860120	18860271	ENSE00000689806	2	-	ENSG00000105639
chr19	18860401	18860553	ENSE00000689809	2	-	ENSG00000105639
chr19	18861472	18861600	ENSE00000689813	2	-	ENSG00000105639
chr19	18862274	18862762	ENSG00000105639.2_M2	2	-	ENSG00000105639
chr19	18863467	18863599	ENSE00003479629	2	-	ENSG00000105639
chr19	18863798	18863926	ENSG00000105639.3_M2	2	-	ENSG00000105639
chr19	18864719	18864833	ENSE00001701968	2	-	ENSG00000105639
chr19	18864963	18865203	ENSG00000105639.4_M2	2	-	ENSG00000105639
chr19	18866060	18866172	ENSE00003554568	2	-	ENSG00000105639
chr19	18867218	18867376	ENSE00003521716	2	-	ENSG00000105639
chr19	18867469	18867592	ENSE00003473538	2	-	ENSG00000105639
chr19	18868140	18868997	ENSG00000105639.1_M4	2	-	ENSG00000105639
chr19	18869204	18869316	ENSE00003476855	2	-	ENSG00000105639
chr19	18869601	18869725	ENSE00003513921	2	-	ENSG00000105639
chr19	18870058	18870286	ENSG00000105639.2_M3	2	-	ENSG00000105639
chr19	18873744	18873870	ENSG00000105639.2_M4	2	-	ENSG00000105639
chr19	18885453	18885552	ENSG00000105640.1_M4	2	+	ENSG00000105640
chr19	18885702	18885892	ENSE00003002492	2	+	ENSG00000105640
chr19	18886337	18888161	ENSG00000105640.1_M8	2	+	ENSG00000105640
chr19	18888294	18888481	ENSE00003114678_F2	2	+	ENSG00000105640
chr19	18888744	18889725	ENSG00000105640.1_M5	2	+	ENSG00000105640
chr19	18896809	18897242	ENSE00003759699	2	-	ENSG00000279617
chr19	18897509	18898213	ENSE00000871060	2	+	ENSG00000105641
chr19	18899673	18899739	ENSE00000689848	2	+	ENSG00000105641
chr19	18900027	18900079	ENSE00000689849	2	+	ENSG00000105641
chr19	18900197	18900265	ENSE00000689850	2	+	ENSG00000105641
chr19	18901486	18901641	ENSE00000689852	2	+	ENSG00000105641
chr19	18903276	18903417	ENSE00000689853	2	+	ENSG00000105641
chr19	18903518	18903648	ENSE00000689854	2	+	ENSG00000105641
chr19	18906408	18906497	ENSE00000689855	2	+	ENSG00000105641
chr19	18907499	18907764	ENSG00000105641.1_M3	2	+	ENSG00000105641
chr19	18909222	18909309	ENSE00003558575	2	+	ENSG00000105641
chr19	18909392	18909589	ENSE00003463594	2	+	ENSG00000105641
chr19	18913887	18914012	ENSG00000105641.1_M2	2	+	ENSG00000105641
chr19	18916411	18916527	ENSE00000689861	2	+	ENSG00000105641
chr19	18919245	18920708	ENSE00001213003	2	+	ENSG00000105641
chr19	18956345	18956378	ENSG00000007080.1_M2	2	+	ENSG00000007080
chr19	18959588	18960329	ENSG00000007080.1_M3	2	+	ENSG00000007080
chr19	18965971	18966161	ENSE00001056262	2	+	ENSG00000007080
chr19	18966576	18966691	ENSG00000007080.2_M2	2	+	ENSG00000007080
chr19	18966837	18967320	ENSG00000007080.3_M2	2	+	ENSG00000007080
chr19	18974611	18974728	ENSE00001527858	2	+	ENSG00000105642
chr19	18975503	18975657	ENSE00003114814	2	+	ENSG00000105642
chr19	18977879	18978000	ENSG00000105642.1_M2	2	+	ENSG00000105642
chr19	18990529	18990722	ENSE00003707497	2	+	ENSG00000105642
chr19	18995410	18995503	ENSE00002089059	2	+	ENSG00000252591
chr19	18997198	18997681	ENSG00000105642.1_M3	2	+	ENSG00000105642
chr19	18998480	18998576	ENSE00003661895	2	+	ENSG00000105642
chr19	19005078	19005497	ENSE00003634804	2	+	ENSG00000105642
chr19	19008653	19008795	ENSE00003617701	2	+	ENSG00000105642
chr19	19011775	19011886	ENSE00003493213	2	+	ENSG00000105642
chr19	19013067	19013227	ENSG00000105642.1_PMM2	2	+	ENSG00000105642
chr19	19016383	19016392	ENSE00003711217	2	+	ENSG00000105642
chr19	19016817	19016889	ENSG00000105642.3_M2	2	+	ENSG00000105642
chr19	19021468	19023397	ENSG00000105642.4_M2	2	+	ENSG00000105642
chr19	19024467	19024909	ENSE00001482033	2	+	ENSG00000105643
chr19	19028896	19029086	ENSG00000105643.1_M2	2	+	ENSG00000105643
chr19	19029305	19029558	ENSE00003165039	2	+	ENSG00000105643
chr19	19029882	19031151	ENSG00000105643.1_M10	2	+	ENSG00000105643
chr19	19034602	19035792	ENSG00000105643.2_M2	2	+	ENSG00000105643
chr19	19044044	19044309	ENSE00003727596	2	+	ENSG00000273654
chr19	19052278	19053749	ENSG00000273654.1_M2	2	+	ENSG00000273654
chr19	19061965	19062693	ENSE00002975608	2	+	ENSG00000268623
chr19	19080623	19081243	ENSE00002990248	2	-	ENSG00000096996
chr19	19081523	19081715	ENSE00000871075	2	-	ENSG00000096996
chr19	19082751	19082827	ENSE00000690033	2	-	ENSG00000096996
chr19	19083815	19083912	ENSE00000515732	2	-	ENSG00000096996
chr19	19085495	19085630	ENSE00000690035	2	-	ENSG00000096996
chr19	19088156	19088312	ENSE00000690061	2	-	ENSG00000096996
chr19	19089955	19090093	ENSE00000690062	2	-	ENSG00000096996
chr19	19091114	19091282	ENSE00000515728	2	-	ENSG00000096996
chr19	19092131	19092903	ENSE00001297708	2	-	ENSG00000096996
chr19	19093698	19093936	ENSE00000690064	2	-	ENSG00000096996
chr19	19095103	19095186	ENSE00000690066	2	-	ENSG00000096996
chr19	19097341	19097461	ENSE00000690067	2	-	ENSG00000096996
chr19	19097889	19097919	ENSE00000690086	2	-	ENSG00000096996
chr19	19099108	19099248	ENSE00000690087	2	-	ENSG00000096996
chr19	19102436	19102606	ENSG00000096996.1_M2	2	-	ENSG00000096996
chr19	19103765	19103892	ENSG00000096996.1_M4	2	-	ENSG00000096996
chr19	19104725	19105102	ENSG00000096996.2_M2	2	-	ENSG00000096996
chr19	19108295	19108539	ENSG00000096996.2_M4	2	-	ENSG00000096996
chr19	19112170	19112290	ENSE00003022833	2	-	ENSG00000096996
chr19	19112963	19113065	ENSE00003073889	2	-	ENSG00000096996
chr19	19119317	19119356	ENSE00001184250	2	+	ENSG00000099308
chr19	19120280	19120470	ENSG00000096996.1_M3	2	-	ENSG00000096996
chr19	19129117	19129149	ENSE00001184245	2	+	ENSG00000099308
chr19	19131695	19131892	ENSE00003706651	2	+	ENSG00000099308
chr19	19132177	19132267	ENSE00003702615	2	+	ENSG00000099308
chr19	19143606	19143695	ENSE00001125565	2	+	ENSG00000099308
chr19	19143771	19143844	ENSE00001056306	2	+	ENSG00000099308
chr19	19144594	19144673	ENSE00001056308	2	+	ENSG00000099308
chr19	19145138	19145296	ENSE00001056310	2	+	ENSG00000099308
chr19	19145320	19145577	ENSG00000099308.1_M2	2	+	ENSG00000099308
chr19	19145860	19146070	ENSG00000099308.2_M2	2	+	ENSG00000099308
chr19	19146186	19146288	ENSE00000871083	2	+	ENSG00000099308
chr19	19146563	19146696	ENSE00001056311	2	+	ENSG00000099308
chr19	19157259	19157318	ENSE00001056295	2	+	ENSG00000099308
chr19	19157725	19158219	ENSG00000099308.3_M2	2	+	ENSG00000099308
chr19	19159348	19159557	ENSE00000690133	2	+	ENSG00000099308
chr19	19160750	19160889	ENSE00001661571	2	+	ENSG00000099308
chr19	19163450	19163583	ENSE00000871086	2	+	ENSG00000099308
chr19	19163688	19163854	ENSE00001773958	2	+	ENSG00000099308
chr19	19164617	19164719	ENSE00001113485	2	+	ENSG00000099308
chr19	19166102	19166225	ENSG00000099308.4_M2	2	+	ENSG00000099308
chr19	19176729	19176974	ENSG00000099308.5_M2	2	+	ENSG00000099308
chr19	19177432	19177488	ENSG00000099308.6_M2	2	+	ENSG00000099308
chr19	19177574	19177660	ENSG00000099308.7_M2	2	+	ENSG00000099308
chr19	19177970	19178197	ENSG00000099308.8_M2	2	+	ENSG00000099308
chr19	19178709	19178832	ENSE00001056312	2	+	ENSG00000099308
chr19	19179844	19179981	ENSG00000099308.9_M2	2	+	ENSG00000099308
chr19	19180403	19180585	ENSE00001056305	2	+	ENSG00000099308
chr19	19182153	19184287	ENSE00001184254_F1	2	+	ENSG00000099308
chr19	19186089	19186129	ENSE00003067609_F1	2	+	ENSG00000105647
chr19	19188434	19189179	ENSG00000105647.1_M3	2	+	ENSG00000105647
chr19	19193441	19193534	ENSE00003603229	2	+	ENSG00000105647
chr19	19193837	19193940	ENSG00000105647.1_M2	2	+	ENSG00000105647
chr19	19194024	19194156	ENSE00003611107	2	+	ENSG00000105647
chr19	19194249	19194466	ENSG00000105647.2_M2	2	+	ENSG00000105647
chr19	19194936	19195022	ENSG00000105647.3_M2	2	+	ENSG00000105647
chr19	19195172	19195281	ENSE00003164217	2	+	ENSG00000105647
chr19	19195378	19195688	ENSG00000105647.4_M2	2	+	ENSG00000105647
chr19	19195935	19196116	ENSE00003546729	2	+	ENSG00000105647
chr19	19196231	19196357	ENSE00003571819	2	+	ENSG00000105647
chr19	19199077	19199269	ENSG00000105647.1_M4	2	+	ENSG00000105647
chr19	19200096	19200273	ENSE00003703175	2	+	ENSG00000105647
chr19	19201441	19201874	ENSG00000105647.2_M4	2	+	ENSG00000105647
chr19	19203464	19203510	ENSE00000893034_F1	2	+	ENSG00000105647
chr19	19205323	19205400	ENSE00003042388	2	+	ENSG00000268173
chr19	19205728	19205849	ENSE00003130964	2	+	ENSG00000268173
chr19	19206641	19206948	ENSG00000216490.1_M2	2	+	ENSG00000216490
chr19	19207143	19208196	ENSG00000216490.2_M2	2	+	ENSG00000216490
chr19	19208284	19208359	ENSE00003467783	2	+	ENSG00000216490
chr19	19208577	19208670	ENSE00003471545	2	+	ENSG00000216490
chr19	19210105	19210730	ENSG00000216490.1_M3	2	+	ENSG00000216490
chr19	19210814	19211083	ENSE00003516502	2	+	ENSG00000216490
chr19	19226024	19227003	ENSG00000254858.1_M6	2	+	ENSG00000254858
chr19	19227800	19227929	ENSE00003054328	2	+	ENSG00000254858
chr19	19228560	19229345	ENSG00000254858.1_M2	2	+	ENSG00000254858
chr19	19229509	19230217	ENSG00000105649.1_M2	2	-	ENSG00000105649
chr19	19231283	19231408	ENSE00003459012	2	-	ENSG00000105649
chr19	19232888	19233007	ENSE00003507849	2	-	ENSG00000105649
chr19	19234875	19235390	ENSG00000105649.1_M3	2	-	ENSG00000105649
chr19	19236429	19236608	ENSG00000105649.1_M4	2	-	ENSG00000105649
chr19	19237267	19237437	ENSG00000268650.1_M3	2	+	ENSG00000268650
chr19	19237993	19238101	ENSE00003136883	2	+	ENSG00000268650
chr19	19240497	19240826	ENSE00001399226_F1	2	-	ENSG00000105650
chr19	19240966	19241474	ENSG00000105650.1_M2	2	-	ENSG00000105650
chr19	19241583	19243615	ENSG00000105650.1_M7	2	-	ENSG00000105650
chr19	19243756	19243807	ENSG00000105650.2_M7	2	-	ENSG00000105650
chr19	19244395	19244473	ENSE00003705211_F1	2	-	ENSG00000105650
chr19	19245912	19246035	ENSE00003707060	2	-	ENSG00000105650
chr19	19261214	19261251	ENSE00003469202	2	-	ENSG00000105650
chr19	19262075	19262267	ENSG00000105650.3_M2	2	-	ENSG00000105650
chr19	19264173	19264432	ENSE00001642091	2	-	ENSG00000105650
chr19	19265464	19265725	ENSE00003706890	2	-	ENSG00000105650
chr19	19266208	19266414	ENSG00000105650.4_M2	2	-	ENSG00000105650
chr19	19272866	19273585	ENSG00000105650.1_M3	2	-	ENSG00000105650
chr19	19274131	19274170	ENSE00002998336	2	-	ENSG00000105650
chr19	19276778	19276982	ENSE00003150726	2	-	ENSG00000105650
chr19	19290205	19290728	ENSG00000105650.2_M3	2	-	ENSG00000105650
chr19	19292310	19292678	ENSG00000105650.5_M2	2	-	ENSG00000105650
chr19	19295478	19295678	ENSG00000105650.6_M2	2	-	ENSG00000105650
chr19	19297361	19302883	ENSG00000130518.1_M3	2	-	ENSG00000130518
chr19	19304607	19307810	ENSG00000130518.1_M9	2	-	ENSG00000130518
chr19	19308016	19308217	ENSE00003157109	2	-	ENSG00000130518
chr19	19309722	19309848	ENSG00000130518.1_M2	2	-	ENSG00000130518
chr19	19314625	19314732	ENSG00000130518.1_M6	2	-	ENSG00000130518
chr19	19319992	19321865	ENSG00000130522.1_M3	2	-	ENSG00000130522
chr19	19322319	19322404	ENSE00002718412	2	+	ENSG00000267959
chr19	19353934	19355261	ENSG00000130520.1_M3	2	-	ENSG00000130520
chr19	19356996	19357584	ENSG00000130520.2_M3	2	-	ENSG00000130520
chr19	19357832	19357936	ENSE00003181020	2	-	ENSG00000130520
chr19	19359891	19360423	ENSG00000130520.1_M2	2	-	ENSG00000130520
chr19	19363759	19363995	ENSG00000130520.2_M2	2	-	ENSG00000130520
chr19	19370790	19371047	ENSG00000130520.1_M5	2	-	ENSG00000130520
chr19	19381080	19381378	ENSE00001945243	2	+	ENSG00000239821
chr19	19388401	19388530	ENSG00000130517.1_M7	2	+	ENSG00000130517
chr19	19390683	19390736	ENSE00003702352	2	+	ENSG00000130517
chr19	19396767	19396888	ENSE00003220913	2	+	ENSG00000130517
chr19	19403739	19403856	ENSE00003657430	2	+	ENSG00000130517
chr19	19405226	19405701	ENSG00000130517.1_M4	2	+	ENSG00000130517
chr19	19405849	19405914	ENSE00003622467	2	+	ENSG00000130517
chr19	19422558	19422831	ENSG00000130513.1_M2	2	+	ENSG00000130513
chr19	19429984	19430262	ENSG00000130513.2_M2	2	+	ENSG00000130513
chr19	19433732	19434282	ENSG00000130513.1_M4	2	+	ENSG00000130513
chr19	19434377	19434450	ENSE00002732859	2	+	ENSG00000264175
chr19	19434735	19434830	ENSE00003189385	2	+	ENSG00000130513
chr19	19436101	19436992	ENSG00000130513.1_M3	2	+	ENSG00000130513
chr19	19438958	19439941	ENSG00000175489.1_M2	2	-	ENSG00000175489
chr19	19444019	19445452	ENSG00000175489.1_M3	2	-	ENSG00000175489
chr19	19511079	19511207	ENSE00002998007	2	+	ENSG00000268199
chr19	19514153	19514611	ENSG00000105656.1_M2	2	-	ENSG00000105656
chr19	19515086	19516357	ENSG00000105656.1_M4	2	-	ENSG00000105656
chr19	19516712	19516891	ENSG00000105656.2_M2	2	-	ENSG00000105656
chr19	19517637	19517984	ENSG00000105656.3_M2	2	-	ENSG00000105656
chr19	19518251	19518318	ENSE00003704868	2	-	ENSG00000105656
chr19	19521965	19522464	ENSG00000105656.4_M2	2	-	ENSG00000105656
chr19	19523040	19523137	ENSE00003704964	2	-	ENSG00000105656
chr19	19529685	19529810	ENSE00003707118	2	-	ENSG00000105656
chr19	19533053	19533328	ENSE00003703201	2	-	ENSG00000105656
chr19	19536870	19537034	ENSE00003688826	2	-	ENSG00000105656
chr19	19537255	19537377	ENSE00003477457	2	-	ENSG00000105656
chr19	19542465	19542525	ENSE00003047839	2	-	ENSG00000105656
chr19	19543904	19544380	ENSG00000105656.5_M2	2	-	ENSG00000105656
chr19	19547324	19547444	ENSE00003096756	2	-	ENSG00000105656
chr19	19590692	19590899	ENSG00000105656.1_M3	2	-	ENSG00000105656
chr19	19600397	19600535	ENSE00003022711_F1	2	+	ENSG00000268938
chr19	19600553	19601040	ENSG00000105701.1_M6	2	-	ENSG00000105701
chr19	19601218	19601414	ENSE00002987688	2	+	ENSG00000268938
chr19	19601445	19601596	ENSG00000105701.1_M2	2	-	ENSG00000105701
chr19	19601689	19601926	ENSE00003157448	2	+	ENSG00000269191
chr19	19604795	19604998	ENSE00003030367	2	+	ENSG00000269191
chr19	19606409	19606582	ENSG00000105701.2_M2	2	-	ENSG00000105701
chr19	19606884	19607245	ENSG00000105701.1_M5	2	-	ENSG00000105701
chr19	19608180	19608269	ENSG00000105701.1_M4	2	-	ENSG00000105701
chr19	19608360	19608530	ENSE00000691184	2	-	ENSG00000105701
chr19	19610487	19611307	ENSG00000105701.1_M3	2	-	ENSG00000105701
chr19	19611696	19611781	ENSE00003588690	2	-	ENSG00000105701
chr19	19611988	19612053	ENSE00003171690	2	-	ENSG00000105701
chr19	19612232	19612468	ENSG00000105701.2_M5	2	-	ENSG00000105701
chr19	19642617	19642630	ENSG00000105700.1_M2	2	+	ENSG00000105700
chr19	19642805	19643394	ENSE00003011449_F1	2	-	ENSG00000268030
chr19	19643460	19643509	ENSE00003011449_F2	2	-	ENSG00000268030
chr19	19643622	19643682	ENSE00003011449_F3	2	-	ENSG00000268030
chr19	19646468	19647065	ENSG00000105700.1_M5	2	+	ENSG00000105700
chr19	19649779	19649932	ENSG00000105700.2_M2	2	+	ENSG00000105700
chr19	19650048	19650105	ENSE00003120899	2	+	ENSG00000105700
chr19	19652068	19652255	ENSG00000105700.1_M3	2	+	ENSG00000105700
chr19	19653335	19653439	ENSG00000105700.1_M10	2	+	ENSG00000105700
chr19	19653725	19654158	ENSG00000105700.2_M5	2	+	ENSG00000105700
chr19	19654304	19654316	ENSG00000105700.3_M2	2	+	ENSG00000105700
chr19	19656647	19657137	ENSG00000221983.1_M9	2	+	ENSG00000221983
chr19	19657517	19657649	ENSE00003139692_F1	2	-	ENSG00000006016
chr19	19657870	19657917	ENSE00003139692_F2	2	-	ENSG00000006016
chr19	19658174	19658700	ENSG00000221983.1_M7	2	+	ENSG00000221983
chr19	19659784	19662455	ENSG00000221983.1_M12	2	+	ENSG00000221983
chr19	19668537	19668580	ENSE00003172242	2	-	ENSG00000006016
chr19	19673680	19673896	ENSG00000006015.1_M6	2	+	ENSG00000006015
chr19	19673990	19674679	ENSG00000006015.1_M5	2	+	ENSG00000006015
chr19	19674867	19677335	ENSG00000006015.1_M8	2	+	ENSG00000006015
chr19	19678246	19678586	ENSE00003478075	2	-	ENSG00000006016
chr19	19679071	19679141	ENSG00000006016.1_M2	2	-	ENSG00000006016
chr19	19679253	19679442	ENSG00000006016.1_M3	2	-	ENSG00000006016
chr19	19681625	19681794	ENSG00000006016.2_M2	2	-	ENSG00000006016
chr19	19681895	19682053	ENSE00000691097	2	-	ENSG00000006016
chr19	19683122	19683292	ENSG00000006016.3_M2	2	-	ENSG00000006016
chr19	19683462	19683592	ENSE00000691095	2	-	ENSG00000006016
chr19	19684255	19684537	ENSG00000006016.4_M2	2	-	ENSG00000006016
chr19	19691232	19691539	ENSE00001113507	2	-	ENSG00000006016
chr19	19692051	19692106	ENSE00003202481_F1	2	-	ENSG00000006016
chr19	19692183	19692418	ENSE00003202481_F2	2	-	ENSG00000006016
chr19	19697527	19697809	ENSG00000105696.1_M4	2	+	ENSG00000105696
chr19	19698551	19698696	ENSE00003474305	2	+	ENSG00000105696
chr19	19698783	19698875	ENSE00003549256	2	+	ENSG00000105696
chr19	19700657	19700810	ENSG00000105696.1_M2	2	+	ENSG00000105696
chr19	19701695	19702604	ENSG00000105696.2_M2	2	+	ENSG00000105696
chr19	19702849	19703187	ENSG00000105696.1_M5	2	+	ENSG00000105696
chr19	19705072	19705703	ENSG00000105696.1_M3	2	+	ENSG00000105696
chr19	19717311	19717578	ENSE00002713237	2	-	ENSG00000263490
chr19	19722623	19722796	ENSG00000167487.1_M4	2	+	ENSG00000167487
chr19	19730327	19730356	ENSE00003223174	2	+	ENSG00000167487
chr19	19747424	19747522	ENSE00003094926	2	+	ENSG00000167487
chr19	19752008	19752191	ENSE00003555092	2	+	ENSG00000167487
chr19	19755165	19759479	ENSG00000167487.1_M7	2	+	ENSG00000167487
chr19	19771513	19771665	ENSG00000105662.1_M2	2	+	ENSG00000105662
chr19	19823988	19824023	ENSE00003070911	2	+	ENSG00000105662
chr19	19831330	19831447	ENSE00003590654	2	+	ENSG00000105662
chr19	19832527	19832575	ENSE00000866201	2	+	ENSG00000105662
chr19	19834238	19834376	ENSE00001504872	2	+	ENSG00000105662
chr19	19835468	19835530	ENSE00001504871	2	+	ENSG00000105662
chr19	19850141	19850182	ENSE00001401208	2	+	ENSG00000105662
chr19	19850618	19850839	ENSE00001113513	2	+	ENSG00000105662
chr19	19856019	19856144	ENSE00001113514	2	+	ENSG00000105662
chr19	19859144	19859453	ENSE00001113515	2	+	ENSG00000105662
chr19	19866342	19866523	ENSE00000690332	2	+	ENSG00000105662
chr19	19867872	19873038	ENSG00000105662.1_M3	2	+	ENSG00000105662
chr19	19873476	19873660	ENSG00000105664.1_M2	2	-	ENSG00000105664
chr19	19873752	19873892	ENSE00003190692	2	-	ENSG00000105664
chr19	19874887	19875060	ENSE00003159325	2	-	ENSG00000105664
chr19	19875592	19875789	ENSE00003218232	2	-	ENSG00000105664
chr19	19876194	19876243	ENSE00003143260	2	-	ENSG00000105664
chr19	19876369	19876548	ENSE00003146191	2	-	ENSG00000105664
chr19	19876661	19876843	ENSG00000105664.2_M2	2	-	ENSG00000105664
chr19	19876935	19876988	ENSE00003631787	2	-	ENSG00000105664
chr19	19877228	19877726	ENSG00000105664.3_M2	2	-	ENSG00000105664
chr19	19878180	19878340	ENSE00003111278	2	-	ENSG00000105664
chr19	19878899	19879007	ENSE00003116721	2	-	ENSG00000105664
chr19	19879097	19879202	ENSE00003128675	2	-	ENSG00000105664
chr19	19879279	19879438	ENSE00003077336	2	-	ENSG00000105664
chr19	19879526	19879601	ENSG00000105664.4_M2	2	-	ENSG00000105664
chr19	19879847	19879985	ENSE00002990811	2	-	ENSG00000105664
chr19	19880638	19880811	ENSE00003103541	2	-	ENSG00000105664
chr19	19881258	19881310	ENSE00000690352	2	-	ENSG00000105664
chr19	19881546	19882011	ENSG00000105664.1_M4	2	-	ENSG00000105664
chr19	19928950	19929453	ENSG00000005007.1_M2	2	+	ENSG00000005007
chr19	19930142	19930296	ENSE00003210654	2	+	ENSG00000005007
chr19	19942999	19943139	ENSE00003500429	2	+	ENSG00000005007
chr19	19944767	19944857	ENSE00003472337	2	+	ENSG00000005007
chr19	19945156	19945458	ENSE00003206892	2	+	ENSG00000005007
chr19	19946029	19946098	ENSG00000005007.2_M2	2	+	ENSG00000005007
chr19	19946103	19946468	ENSG00000005007.3_M2	2	+	ENSG00000005007
chr19	19946834	19947005	ENSE00003065180	2	+	ENSG00000005007
chr19	19947094	19947262	ENSE00003555541	2	+	ENSG00000005007
chr19	19947717	19947898	ENSG00000005007.1_M3	2	+	ENSG00000005007
chr19	19948079	19948159	ENSE00003118471	2	+	ENSG00000005007
chr19	19949164	19949326	ENSG00000005007.1_M5	2	+	ENSG00000005007
chr19	19949992	19950110	ENSG00000005007.2_M3	2	+	ENSG00000005007
chr19	19950257	19950356	ENSE00003507466	2	+	ENSG00000005007
chr19	19951609	19951718	ENSE00003473479	2	+	ENSG00000005007
chr19	19951887	19952689	ENSG00000005007.2_M5	2	+	ENSG00000005007
chr19	19952933	19953098	ENSE00001787647	2	+	ENSG00000005007
chr19	19953194	19953309	ENSE00001622662	2	+	ENSG00000005007
chr19	19953884	19954028	ENSE00001770857	2	+	ENSG00000005007
chr19	19954327	19954541	ENSE00001801761	2	+	ENSG00000005007
chr19	19956390	19957446	ENSG00000005007.4_M2	2	+	ENSG00000005007
chr19	19957833	19957990	ENSE00003610938	2	+	ENSG00000005007
chr19	19959020	19959163	ENSE00003661064	2	+	ENSG00000005007
chr19	19959953	19960633	ENSG00000005007.5_M2	2	+	ENSG00000005007
chr19	19961190	19961272	ENSE00003604912	2	+	ENSG00000005007
chr19	19962343	19962833	ENSG00000005007.3_M3	2	+	ENSG00000005007
chr19	19963098	19963221	ENSE00003466008	2	+	ENSG00000005007
chr19	19963575	19965297	ENSG00000005007.6_M2	2	+	ENSG00000005007
chr19	19965606	19966454	ENSG00000223802.1_M2	2	-	ENSG00000223802
chr19	19967048	19967685	ENSE00003756848	2	-	ENSG00000223802
chr19	19974983	19976115	ENSG00000223802.1_M4	2	-	ENSG00000223802
chr19	19976327	19976475	ENSE00003478394	2	-	ENSG00000223802
chr19	19977361	19977523	ENSE00003567449	2	-	ENSG00000223802
chr19	19978770	19979163	ENSE00002977000	2	+	ENSG00000269694
chr19	19980178	19980468	ENSE00003113712	2	+	ENSG00000269694
chr19	19981183	19981364	ENSG00000223802.2_M2	2	-	ENSG00000223802
chr19	19990666	19990826	ENSE00003508657	2	-	ENSG00000223802
chr19	19994769	19994936	ENSE00002218563	2	-	ENSG00000223802
chr19	19997718	19997928	ENSG00000105669.1_M7	2	-	ENSG00000105669
chr19	19998074	19998208	ENSG00000105669.1_M4	2	-	ENSG00000105669
chr19	19998581	19998650	ENSE00003540431	2	-	ENSG00000105669
chr19	20001337	20001493	ENSG00000105669.1_M2	2	-	ENSG00000105669
chr19	20002844	20002926	ENSE00003579748	2	-	ENSG00000105669
chr19	20003619	20004280	ENSG00000105669.1_M3	2	-	ENSG00000105669
chr19	20004643	20005058	ENSG00000105669.2_M2	2	-	ENSG00000105669
chr19	20008599	20009422	ENSG00000105669.2_M4	2	-	ENSG00000105669
chr19	20011025	20011088	ENSE00003465338	2	-	ENSG00000105669
chr19	20017248	20017423	ENSG00000105669.2_M7	2	-	ENSG00000105669
chr19	20017706	20017888	ENSG00000105671.1_M6	2	+	ENSG00000105671
chr19	20018610	20018734	ENSG00000105671.1_M2	2	+	ENSG00000105671
chr19	20018864	20018940	ENSG00000105671.2_M2	2	+	ENSG00000105671
chr19	20019698	20020549	ENSG00000105671.1_M9	2	+	ENSG00000105671
chr19	20020639	20020780	ENSG00000105671.1_M3	2	+	ENSG00000105671
chr19	20022262	20022338	ENSG00000105671.3_M2	2	+	ENSG00000105671
chr19	20022651	20023217	ENSG00000105671.2_M6	2	+	ENSG00000105671
chr19	20024329	20024404	ENSE00003658157	2	+	ENSG00000105671
chr19	20025764	20025875	ENSG00000105671.2_M3	2	+	ENSG00000105671
chr19	20025985	20026057	ENSE00003549724	2	+	ENSG00000105671
chr19	20026148	20026654	ENSG00000105671.3_M6	2	+	ENSG00000105671
chr19	20027221	20027655	ENSG00000051128.1_M6	2	-	ENSG00000051128
chr19	20029269	20029437	ENSG00000051128.1_M2	2	-	ENSG00000051128
chr19	20029534	20029651	ENSG00000051128.2_M2	2	-	ENSG00000051128
chr19	20030002	20030159	ENSG00000051128.3_M2	2	-	ENSG00000051128
chr19	20030943	20031067	ENSG00000051128.1_M3	2	-	ENSG00000051128
chr19	20032417	20032430	ENSE00001122610_F1	2	-	ENSG00000051128
chr19	20036598	20037130	ENSG00000051128.1_M4	2	-	ENSG00000051128
chr19	20037214	20037881	ENSG00000051128.2_M4	2	-	ENSG00000051128
chr19	20038096	20038551	ENSE00002272219	2	-	ENSG00000051128
chr19	20038871	20039013	ENSE00003216048_F2	2	-	ENSG00000051128
chr19	20039297	20039514	ENSG00000051128.3_M4	2	-	ENSG00000051128
chr19	20044357	20044505	ENSE00003183340	2	+	ENSG00000269019
chr19	20044602	20045108	ENSE00003224911	2	+	ENSG00000269019
chr19	20059420	20059722	ENSE00001828338	2	-	ENSG00000241172
chr19	20091803	20096197	ENSG00000064607.1_M19	2	-	ENSG00000064607
chr19	20099821	20099883	ENSE00003051230	2	-	ENSG00000064607
chr19	20102505	20102567	ENSE00003528750	2	-	ENSG00000064607
chr19	20104382	20104495	ENSE00003460669	2	-	ENSG00000064607
chr19	20105054	20105533	ENSG00000064607.1_M4	2	-	ENSG00000064607
chr19	20108204	20108305	ENSE00003162877	2	-	ENSG00000064607
chr19	20109178	20109290	ENSE00003619020	2	-	ENSG00000064607
chr19	20110717	20111205	ENSE00003461996	2	-	ENSG00000064607
chr19	20119979	20120100	ENSE00003569662	2	-	ENSG00000064607
chr19	20125493	20127101	ENSG00000064607.1_M5	2	-	ENSG00000064607
chr19	20131820	20131977	ENSG00000064607.1_M3	2	-	ENSG00000064607
chr19	20133936	20134323	ENSE00003073530	2	-	ENSG00000064607
chr19	20134325	20134448	ENSG00000064607.1_M6	2	-	ENSG00000064607
chr19	20134463	20134650	ENSG00000105676.1_M12	2	+	ENSG00000105676
chr19	20134902	20134908	ENSE00003193230_F1	2	-	ENSG00000064607
chr19	20134990	20135126	ENSG00000105676.1_M4	2	+	ENSG00000105676
chr19	20138449	20138605	ENSE00003562560	2	+	ENSG00000105676
chr19	20140220	20140313	ENSE00003474949	2	+	ENSG00000105676
chr19	20141588	20141692	ENSE00002203103	2	+	ENSG00000105676
chr19	20143612	20143779	ENSG00000105676.2_M4	2	+	ENSG00000105676
chr19	20144898	20144981	ENSE00003549465	2	+	ENSG00000105676
chr19	20152546	20153120	ENSG00000105676.1_M9	2	+	ENSG00000105676
chr19	20155079	20155249	ENSG00000105676.1_M3	2	+	ENSG00000105676
chr19	20156192	20156324	ENSG00000105676.1_M2	2	+	ENSG00000105676
chr19	20156718	20156905	ENSG00000105676.2_M3	2	+	ENSG00000105676
chr19	20158341	20159105	ENSG00000105676.1_M6	2	+	ENSG00000105676
chr19	20160189	20161238	ENSG00000105676.2_M2	2	+	ENSG00000105676
chr19	20164919	20165036	ENSG00000181035.1_M2	2	+	ENSG00000181035
chr19	20196818	20197081	ENSG00000181035.2_M2	2	+	ENSG00000181035
chr19	20202658	20202764	ENSG00000181035.3_M2	2	+	ENSG00000181035
chr19	20205784	20206104	ENSG00000181035.4_M2	2	+	ENSG00000181035
chr19	20206430	20206597	ENSE00003482528	2	+	ENSG00000181035
chr19	20206732	20207804	ENSG00000181035.1_M4	2	+	ENSG00000181035
chr19	20208751	20208903	ENSG00000181035.5_M2	2	+	ENSG00000181035
chr19	20211423	20213742	ENSG00000181035.6_M2	2	+	ENSG00000181035
chr19	20220727	20221742	ENSG00000064545.1_M6	2	-	ENSG00000064545
chr19	20222323	20222534	ENSG00000064545.1_M2	2	-	ENSG00000064545
chr19	20222550	20222725	ENSG00000064545.2_M2	2	-	ENSG00000064545
chr19	20222866	20223227	ENSG00000064545.2_M6	2	-	ENSG00000064545
chr19	20223317	20223378	ENSE00003695939	2	-	ENSG00000064545
chr19	20231707	20232063	ENSG00000064545.1_M4	2	-	ENSG00000064545
chr19	20233881	20234284	ENSG00000064545.3_M6	2	-	ENSG00000064545
chr19	20234409	20234888	ENSG00000064545.2_M4	2	-	ENSG00000064545
chr19	20236333	20236466	ENSG00000064545.3_M2	2	-	ENSG00000064545
chr19	20239971	20240059	ENSG00000064545.1_M9	2	-	ENSG00000064545
chr19	20247565	20247948	ENSG00000213999.1_M3	2	-	ENSG00000213999
chr19	20248097	20248191	ENSE00003488280	2	-	ENSG00000213999
chr19	20248284	20248410	ENSE00003698017_F1	2	-	ENSG00000213999
chr19	20248578	20248726	ENSE00003698609	2	-	ENSG00000213999
chr19	20249240	20249375	ENSE00003697692	2	-	ENSG00000213999
chr19	20250749	20250825	ENSG00000213999.1_M2	2	-	ENSG00000213999
chr19	20252224	20252228	ENSE00003698204_F1	2	-	ENSG00000213999
chr19	20258562	20258679	ENSE00001585308	2	-	ENSG00000213999
chr19	20258752	20258820	ENSE00003383154	2	-	ENSG00000064489
chr19	20271735	20271820	ENSG00000213999.1_M4	2	-	ENSG00000213999
chr19	20278441	20282270	ENSG00000254901.1_M7	2	-	ENSG00000254901
chr19	20283386	20283798	ENSE00001897671_F1	2	-	ENSG00000254901
chr19	20283852	20284188	ENSG00000254901.1_M4	2	-	ENSG00000254901
chr19	20288109	20288244	ENSG00000254901.1_M2	2	-	ENSG00000254901
chr19	20293395	20293465	ENSG00000254901.1_M3	2	-	ENSG00000254901
chr19	20293828	20293923	ENSE00002268289_F1	2	+	ENSG00000064490
chr19	20294000	20294338	ENSG00000064490.1_M7	2	+	ENSG00000064490
chr19	20295171	20295366	ENSG00000064490.1_M2	2	+	ENSG00000064490
chr19	20298187	20298888	ENSG00000064490.1_M8	2	+	ENSG00000064490
chr19	20299331	20299457	ENSG00000064490.2_M2	2	+	ENSG00000064490
chr19	20299861	20300126	ENSG00000064490.1_M4	2	+	ENSG00000064490
chr19	20300184	20300228	ENSE00002323507	2	+	ENSG00000064490
chr19	20300378	20300459	ENSG00000064490.3_M2	2	+	ENSG00000064490
chr19	20302623	20302856	ENSG00000184162.1_M4	2	-	ENSG00000184162
chr19	20303077	20303786	ENSG00000184162.1_M9	2	-	ENSG00000184162
chr19	20303995	20304629	ENSG00000184162.1_M8	2	-	ENSG00000184162
chr19	20313827	20313919	ENSE00002710181	2	+	ENSG00000130287
chr19	20318790	20318870	ENSE00000894652	2	+	ENSG00000130287
chr19	20320758	20321160	ENSE00000894651	2	+	ENSG00000130287
chr19	20325846	20326021	ENSE00000894650	2	+	ENSG00000130287
chr19	20326131	20326259	ENSE00000894649	2	+	ENSG00000130287
chr19	20326802	20327096	ENSE00000894648	2	+	ENSG00000130287
chr19	20328331	20328919	ENSG00000130287.1_M2	2	+	ENSG00000130287
chr19	20329126	20330485	ENSE00003463567	2	+	ENSG00000130287
chr19	20334686	20334779	ENSE00002089441	2	+	ENSG00000252973
chr19	20335632	20335749	ENSE00003469068	2	+	ENSG00000130287
chr19	20336826	20336940	ENSE00003633455	2	+	ENSG00000130287
chr19	20340120	20340668	ENSG00000130287.1_M4	2	+	ENSG00000130287
chr19	20342529	20342612	ENSE00003708783	2	+	ENSG00000130287
chr19	20347238	20347383	ENSE00003703781	2	+	ENSG00000130287
chr19	20350642	20350962	ENSG00000130287.2_M2	2	+	ENSG00000130287
chr19	20351696	20354161	ENSG00000130287.3_M2	2	+	ENSG00000130287
chr19	20359475	20360366	ENSE00002939752_F1	2	-	ENSG00000267629
chr19	20363251	20363584	ENSG00000187664.1_M2	2	-	ENSG00000187664
chr19	20365546	20365909	ENSE00002903317	2	-	ENSG00000187664
chr19	20366179	20366417	ENSG00000187664.2_M2	2	-	ENSG00000187664
chr19	20367568	20367614	ENSE00002873059_F1	2	-	ENSG00000267629
chr19	20369133	20369643	ENSG00000213996.1_M3	2	-	ENSG00000213996
chr19	20371248	20371475	ENSG00000213996.1_M2	2	-	ENSG00000213996
chr19	20372374	20372467	ENSE00003612682	2	-	ENSG00000213996
chr19	20372739	20372841	ENSE00003484326	2	-	ENSG00000213996
chr19	20373383	20373508	ENSG00000213996.2_M2	2	-	ENSG00000213996
chr19	20374457	20374943	ENSG00000213996.2_M3	2	-	ENSG00000213996
chr19	20375792	20375896	ENSE00003537381	2	-	ENSG00000213996
chr19	20378120	20378142	ENSE00002776625_F1	2	-	ENSG00000213996
chr19	20380761	20381418	ENSG00000105705.1_M5	2	-	ENSG00000105705
chr19	20382477	20382623	ENSE00003577912	2	-	ENSG00000105705
chr19	20384928	20386236	ENSG00000105705.1_M2	2	-	ENSG00000105705
chr19	20401988	20402344	ENSG00000105705.1_M3	2	-	ENSG00000105705
chr19	20406667	20407027	ENSE00002249372	2	-	ENSG00000105705
chr19	20407273	20407464	ENSG00000105705.1_M4	2	-	ENSG00000105705
chr19	20408356	20408696	ENSG00000105705.2_M4	2	-	ENSG00000105705
chr19	20408733	20409053	ENSG00000105705.2_M5	2	-	ENSG00000105705
chr19	20410655	20411086	ENSG00000105705.2_M3	2	-	ENSG00000105705
chr19	20421269	20421616	ENSG00000105705.3_M3	2	-	ENSG00000105705
chr19	20425464	20425680	ENSG00000105705.3_M5	2	-	ENSG00000105705
chr19	20425844	20426135	ENSG00000129933.1_M2	2	+	ENSG00000129933
chr19	20426523	20426900	ENSE00002840927	2	+	ENSG00000129933
chr19	20439149	20439579	ENSE00002927068	2	+	ENSG00000129933
chr19	20440700	20440718	ENSE00003494723	2	+	ENSG00000129933
chr19	20441104	20441170	ENSE00003605593	2	+	ENSG00000129933
chr19	20442153	20442249	ENSG00000129933.1_M3	2	+	ENSG00000129933
chr19	20443828	20443923	ENSE00001709793	2	+	ENSG00000129933
chr19	20444652	20444690	ENSE00003700851	2	+	ENSG00000129933
chr19	20445829	20445860	ENSG00000129933.2_M2	2	+	ENSG00000129933
chr19	20446235	20446391	ENSE00003579186	2	+	ENSG00000129933
chr19	20447519	20447666	ENSG00000129933.2_M3	2	+	ENSG00000129933
chr19	20447760	20447860	ENSG00000129933.3_M2	2	+	ENSG00000129933
chr19	20448821	20449144	ENSG00000129933.4_M2	2	+	ENSG00000129933
chr19	20449236	20450357	ENSG00000129933.1_M6	2	+	ENSG00000129933
chr19	20451861	20452374	ENSG00000129933.1_M4	2	+	ENSG00000129933
chr19	20452636	20454222	ENSG00000129933.1_M5	2	+	ENSG00000129933
chr19	20454314	20454426	ENSG00000129933.5_M2	2	+	ENSG00000129933
chr19	20457322	20457448	ENSE00002202640	2	+	ENSG00000129933
chr19	20457450	20459256	ENSE00002232718	2	+	ENSG00000129933
chr19	20459361	20459617	ENSG00000129933.3_M3	2	+	ENSG00000129933
chr19	20460147	20460396	ENSG00000129933.6_M2	2	+	ENSG00000129933
chr19	20460712	20463769	ENSG00000129933.1_M7	2	+	ENSG00000129933
chr19	20503386	20503699	ENSG00000167491.1_M4	2	+	ENSG00000167491
chr19	20519498	20519823	ENSE00002834314	2	-	ENSG00000267234
chr19	20523317	20523543	ENSG00000167491.1_M2	2	+	ENSG00000167491
chr19	20544713	20544858	ENSG00000167491.2_M2	2	+	ENSG00000167491
chr19	20544892	20545189	ENSE00001564069	2	+	ENSG00000167491
chr19	20552251	20552347	ENSE00001500092	2	+	ENSG00000207821
chr19	20555445	20555534	ENSE00002784628	2	+	ENSG00000167491
chr19	20576456	20576574	ENSE00001710183	2	+	ENSG00000167491
chr19	20577808	20577957	ENSE00001511386	2	+	ENSG00000167491
chr19	20584027	20584311	ENSE00001754501	2	+	ENSG00000167491
chr19	20584685	20584960	ENSG00000167491.1_M3	2	+	ENSG00000167491
chr19	20688683	20689456	ENSG00000105717.1_M5	2	-	ENSG00000105717
chr19	20717227	20717301	ENSE00003500625	2	-	ENSG00000105717
chr19	20724319	20724740	ENSE00002552472	2	+	ENSG00000259242
chr19	20726120	20726643	ENSE00002574169	2	+	ENSG00000259242
chr19	20736483	20736889	ENSG00000105717.1_M3	2	-	ENSG00000105717
chr19	20741628	20742529	ENSG00000064547.1_M2	2	-	ENSG00000064547
chr19	20744467	20745894	ENSG00000064547.1_M11	2	-	ENSG00000064547
chr19	20746375	20746878	ENSG00000064547.1_M4	2	-	ENSG00000064547
chr19	20747412	20748273	ENSG00000089639.1_M2	2	-	ENSG00000089639
chr19	20748407	20748474	ENSE00000691710	2	-	ENSG00000089639
chr19	20751739	20752127	ENSG00000089639.2_M2	2	-	ENSG00000089639
chr19	20752443	20752640	ENSE00000691725	2	-	ENSG00000089639
chr19	20752728	20752866	ENSE00003600663	2	-	ENSG00000089639
chr19	20752961	20753150	ENSG00000089639.1_M3	2	-	ENSG00000089639
chr19	20753351	20753658	ENSG00000089639.1_M4	2	-	ENSG00000089639
chr19	20754642	20754732	ENSG00000089639.3_M2	2	-	ENSG00000089639
chr19	20754852	20754965	ENSE00003523507	2	-	ENSG00000089639
chr19	20755300	20755497	ENSG00000089639.4_M2	2	-	ENSG00000089639
chr19	20755880	20756018	ENSE00000691741	2	-	ENSG00000089639
chr19	20756119	20756290	ENSG00000089639.2_M4	2	-	ENSG00000089639
chr19	20756362	20756443	ENSE00003570429	2	-	ENSG00000089639
chr19	20758047	20758155	ENSE00003459213	2	-	ENSG00000089639
chr19	20758257	20758322	ENSG00000089639.5_M2	2	-	ENSG00000089639
chr19	20758407	20758533	ENSE00003522423	2	-	ENSG00000089639
chr19	20759767	20759825	ENSE00003519935	2	-	ENSG00000089639
chr19	20759933	20760009	ENSE00003472799	2	-	ENSG00000089639
chr19	20760492	20760577	ENSG00000089639.6_M2	2	-	ENSG00000089639
chr19	20761057	20761185	ENSE00002845925	2	-	ENSG00000089639
chr19	20761468	20761625	ENSG00000089639.1_M5	2	-	ENSG00000089639
chr19	20763146	20765708	ENSG00000105726.1_M12	2	-	ENSG00000105726
chr19	20767200	20767297	ENSE00003482295	2	-	ENSG00000105726
chr19	20767374	20769434	ENSG00000105726.1_M4	2	-	ENSG00000105726
chr19	20770231	20771033	ENSG00000105726.1_M2	2	-	ENSG00000105726
chr19	20771354	20771573	ENSG00000105726.2_M4	2	-	ENSG00000105726
chr19	20771605	20771781	ENSG00000105726.2_M2	2	-	ENSG00000105726
chr19	20772179	20772337	ENSG00000105726.3_M2	2	-	ENSG00000105726
chr19	20772757	20773324	ENSG00000105726.1_M8	2	-	ENSG00000105726
chr19	20773516	20773572	ENSE00003502220	2	-	ENSG00000105726
chr19	20773692	20773822	ENSE00003509769	2	-	ENSG00000105726
chr19	20774298	20774788	ENSG00000105726.1_M7	2	-	ENSG00000105726
chr19	20774974	20775047	ENSE00003537479	2	-	ENSG00000105726
chr19	20777227	20777418	ENSG00000105726.1_M3	2	-	ENSG00000105726
chr19	20777524	20777614	ENSG00000105726.4_M2	2	-	ENSG00000105726
chr19	20779687	20779729	ENSE00001481042	2	-	ENSG00000105726
chr19	20780694	20780846	ENSE00001662977	2	-	ENSG00000105726
chr19	20780884	20781307	ENSG00000105726.5_M2	2	-	ENSG00000105726
chr19	20793203	20793374	ENSG00000181896.1_M4	2	+	ENSG00000181896
chr19	20796631	20796780	ENSE00002236065	2	+	ENSG00000181896
chr19	20800569	20802439	ENSG00000181896.1_M3	2	+	ENSG00000181896
chr19	20803176	20803237	ENSE00003556477	2	+	ENSG00000181896
chr19	20803631	20807962	ENSG00000181896.1_M10	2	+	ENSG00000181896
chr19	20837416	20837675	ENSE00003628158	2	+	ENSG00000270402
chr19	20838559	20838918	ENSE00003682524	2	+	ENSG00000270402
chr19	20838923	20841549	ENSE00001407032	2	-	ENSG00000105708
chr19	20842549	20842610	ENSE00000691432	2	-	ENSG00000105708
chr19	20842819	20842946	ENSE00001593566	2	-	ENSG00000105708
chr19	20861408	20861550	ENSE00001428460	2	-	ENSG00000105708
chr19	20869393	20869463	ENSE00003724895	2	+	ENSG00000275540
chr19	20869636	20869719	ENSE00003749052	2	+	ENSG00000275540
chr19	20871246	20871286	ENSE00003752776	2	+	ENSG00000275540
chr19	20871758	20871839	ENSE00003721784	2	+	ENSG00000275540
chr19	20872269	20872376	ENSE00003728102	2	+	ENSG00000275540
chr19	20872802	20872913	ENSE00003732005	2	+	ENSG00000275540
chr19	20873676	20873723	ENSE00003714011	2	+	ENSG00000275540
chr19	20874731	20874849	ENSE00003744360	2	+	ENSG00000275540
chr19	20875601	20875695	ENSE00003748057	2	+	ENSG00000275540
chr19	20876078	20876144	ENSE00003744131	2	+	ENSG00000275540
chr19	20876603	20876679	ENSE00003752629	2	+	ENSG00000275540
chr19	20877071	20877227	ENSE00003728948	2	+	ENSG00000275540
chr19	20878155	20878546	ENSE00003721850	2	+	ENSG00000275540
chr19	20886010	20887191	ENSG00000266904.1_M4	2	-	ENSG00000266904
chr19	20889618	20889733	ENSE00002878448_F1	2	-	ENSG00000267581
chr19	20896094	20896353	ENSE00002790045	2	+	ENSG00000267693
chr19	20903811	20906353	ENSG00000266904.1_M7	2	-	ENSG00000266904
chr19	20906531	20906924	ENSG00000267419.1_M3	2	+	ENSG00000267419
chr19	20915789	20916561	ENSG00000081665.1_M4	2	-	ENSG00000081665
chr19	20918711	20918904	ENSE00002839246_F1	2	-	ENSG00000267481
chr19	20919086	20919143	ENSE00002839246_F2	2	-	ENSG00000267481
chr19	20920035	20920577	ENSE00002841377	2	-	ENSG00000267481
chr19	20921619	20922551	ENSG00000081665.2_M4	2	-	ENSG00000081665
chr19	20923901	20929504	ENSG00000081665.1_M6	2	-	ENSG00000081665
chr19	20951468	20951503	ENSG00000081665.1_M7	2	-	ENSG00000081665
chr19	20986348	20986900	ENSE00003577325	2	+	ENSG00000270325
chr19	21000141	21000718	ENSE00003479559	2	-	ENSG00000270270
chr19	21019991	21020950	ENSG00000256771.2_M4	2	+	ENSG00000256771
chr19	21023951	21024328	ENSE00002848567	2	-	ENSG00000267565
chr19	21029396	21029451	ENSG00000184635.1_M3	2	+	ENSG00000184635
chr19	21036224	21036317	ENSE00002949394	2	+	ENSG00000184635
chr19	21037383	21037423	ENSE00003711704_F1	2	-	ENSG00000273791
chr19	21043213	21043302	ENSE00002818450	2	+	ENSG00000184635
chr19	21055581	21055784	ENSG00000184635.1_M2	2	+	ENSG00000184635
chr19	21060159	21061153	ENSE00002859573	2	+	ENSG00000184635
chr19	21061337	21063725	ENSG00000184635.1_M5	2	+	ENSG00000184635
chr19	21098716	21099059	ENSE00002958143	2	+	ENSG00000267268
chr19	21114298	21114545	ENSE00003734420	2	-	ENSG00000274800
chr19	21114871	21115192	ENSE00003714168	2	-	ENSG00000274800
chr19	21132751	21132956	ENSE00003200410	2	-	ENSG00000197124
chr19	21140089	21143875	ENSG00000197124.1_M9	2	-	ENSG00000197124
chr19	21150896	21150988	ENSE00003037314	2	-	ENSG00000197124
chr19	21151495	21151564	ENSG00000197124.1_M2	2	-	ENSG00000197124
chr19	21158438	21158534	ENSE00001687174	2	-	ENSG00000197124
chr19	21159700	21159870	ENSG00000197124.1_M3	2	-	ENSG00000197124
chr19	21166161	21166336	ENSG00000197124.2_M2	2	-	ENSG00000197124
chr19	21166446	21166567	ENSE00002262808	2	-	ENSG00000197124
chr19	21169478	21169582	ENSE00003052604	2	+	ENSG00000268070
chr19	21169899	21170367	ENSE00003090843	2	+	ENSG00000268070
chr19	21177001	21177104	ENSG00000197124.2_M3	2	-	ENSG00000197124
chr19	21177170	21177334	ENSG00000197124.1_M6	2	-	ENSG00000197124
chr19	21217044	21217186	ENSG00000213988.1_M4	2	+	ENSG00000213988
chr19	21219013	21219234	ENSE00001881611_F2	2	+	ENSG00000213988
chr19	21226055	21226620	ENSE00003752390	2	-	ENSG00000274612
chr19	21256850	21258822	ENSG00000213988.1_M2	2	+	ENSG00000213988
chr19	21259893	21260419	ENSG00000213988.2_M2	2	+	ENSG00000213988
chr19	21264071	21264109	ENSG00000213988.3_M2	2	+	ENSG00000213988
chr19	21264851	21265233	ENSE00001813724_F2	2	+	ENSG00000213988
chr19	21265818	21266143	ENSG00000213988.4_M2	2	+	ENSG00000213988
chr19	21274927	21275228	ENSE00003561261	2	+	ENSG00000270716
chr19	21301776	21301909	ENSG00000256229.1_M2	2	+	ENSG00000256229
chr19	21309589	21309905	ENSE00002872003	2	-	ENSG00000267641
chr19	21333055	21333151	ENSE00002472967	2	+	ENSG00000256229
chr19	21335496	21335877	ENSE00003094066	2	+	ENSG00000256229
chr19	21343980	21347543	ENSE00003102934	2	+	ENSG00000256229
chr19	21366790	21367963	ENSE00002949056	2	-	ENSG00000267383
chr19	21371125	21371222	ENSE00002864553	2	-	ENSG00000267383
chr19	21388474	21388647	ENSG00000267383.1_M3	2	-	ENSG00000267383
chr19	21418045	21418620	ENSE00003147392	2	+	ENSG00000269055
chr19	21460703	21460836	ENSE00003183148	2	+	ENSG00000269043
chr19	21483662	21484084	ENSE00003126341	2	+	ENSG00000269043
chr19	21489022	21489346	ENSE00003018095	2	-	ENSG00000237440
chr19	21504327	21504501	ENSE00002989791	2	-	ENSG00000237440
chr19	21505711	21505807	ENSE00003462121	2	-	ENSG00000237440
chr19	21533165	21533280	ENSE00003072501	2	-	ENSG00000269110
chr19	21571321	21572419	ENSE00003201903_F1	2	-	ENSG00000269779
chr19	21577523	21577527	ENSE00003138948_F1	2	-	ENSG00000269779
chr19	21623136	21623232	ENSE00003502637	2	+	ENSG00000188171
chr19	21623471	21624224	ENSE00001289962	2	+	ENSG00000188171
chr19	21643211	21648814	ENSG00000188171.1_M4	2	+	ENSG00000188171
chr19	21653484	21653815	ENSE00002979374	2	-	ENSG00000268560
chr19	21657324	21657621	ENSE00002992589	2	-	ENSG00000268560
chr19	21708413	21708591	ENSG00000160229.1_M3	2	+	ENSG00000160229
chr19	21716699	21717256	ENSE00003035576	2	-	ENSG00000269040
chr19	21831531	21831726	ENSG00000105750.1_M8	2	+	ENSG00000105750
chr19	21835092	21837029	ENSE00003757685	2	-	ENSG00000279404
chr19	21843208	21843307	ENSG00000105750.1_M3	2	+	ENSG00000105750
chr19	21844851	21845621	ENSG00000105750.1_M4	2	+	ENSG00000105750
chr19	21851108	21852286	ENSG00000105750.1_M2	2	+	ENSG00000105750
chr19	21853808	21854019	ENSE00003155996	2	+	ENSG00000105750
chr19	21854607	21854697	ENSG00000105750.2_M2	2	+	ENSG00000105750
chr19	21857038	21858988	ENSG00000105750.1_M10	2	+	ENSG00000105750
chr19	21869486	21869983	ENSE00003004026	2	+	ENSG00000269012
chr19	21870966	21871737	ENSE00003029189	2	+	ENSG00000269012
chr19	21873340	21873646	ENSE00003020576	2	+	ENSG00000269012
chr19	21880844	21881100	ENSE00003040344	2	+	ENSG00000268326
chr19	21891331	21891650	ENSE00003218758	2	+	ENSG00000268326
chr19	21944357	21944450	ENSE00003460033	2	+	ENSG00000118620
chr19	21947496	21947623	ENSE00003538366	2	-	ENSG00000271598
chr19	21955013	21955275	ENSG00000118620.1_M2	2	+	ENSG00000118620
chr19	21955643	21958370	ENSG00000118620.2_M2	2	+	ENSG00000118620
chr19	21972238	21972301	ENSE00003049202	2	+	ENSG00000118620
chr19	21986538	21986876	ENSE00003148272	2	+	ENSG00000268598
chr19	22022300	22023147	ENSE00003059729	2	+	ENSG00000160352
chr19	22029569	22029696	ENSE00003669539	2	+	ENSG00000160352
chr19	22044526	22044635	ENSE00001438928	2	-	ENSG00000201035
chr19	22048208	22054551	ENSG00000160352.1_M6	2	+	ENSG00000160352
chr19	22055224	22055596	ENSE00003060963	2	+	ENSG00000268357
chr19	22056371	22056684	ENSG00000160352.3_M2	2	+	ENSG00000160352
chr19	22073465	22073628	ENSG00000196705.1_M5	2	+	ENSG00000196705
chr19	22082568	22082688	ENSE00003096626	2	+	ENSG00000196705
chr19	22103694	22103774	ENSE00003121431	2	+	ENSG00000196705
chr19	22116544	22122519	ENSG00000196705.1_M6	2	+	ENSG00000196705
chr19	22122875	22130020	ENSG00000196705.1_M4	2	+	ENSG00000196705
chr19	22155719	22156821	ENSE00003162794	2	-	ENSG00000268892
chr19	22180964	22181059	ENSE00003096790	2	-	ENSG00000269839
chr19	22181563	22181692	ENSE00003221347	2	-	ENSG00000269839
chr19	22212525	22212840	ENSE00003172585	2	-	ENSG00000268747
chr19	22225434	22225879	ENSE00003158322	2	-	ENSG00000268521
chr19	22271229	22271410	ENSE00003137005	2	-	ENSG00000182141
chr19	22272472	22272689	ENSG00000182141.2_M4	2	-	ENSG00000182141
chr19	22301970	22302184	ENSG00000172687.1_M5	2	+	ENSG00000172687
chr19	22303514	22303636	ENSE00003149253	2	+	ENSG00000172687
chr19	22304800	22304893	ENSE00003463501	2	+	ENSG00000172687
chr19	22315062	22315941	ENSE00003095013	2	+	ENSG00000172687
chr19	22318338	22318465	ENSE00003473888	2	+	ENSG00000172687
chr19	22318969	22319527	ENSG00000172687.1_M2	2	+	ENSG00000172687
chr19	22320474	22322384	ENSG00000172687.1_M3	2	+	ENSG00000172687
chr19	22329327	22329683	ENSE00003196523	2	+	ENSG00000213976
chr19	22329994	22330162	ENSE00003112758	2	+	ENSG00000213976
chr19	22340052	22341867	ENSG00000196268.1_M6	2	+	ENSG00000196268
chr19	22350400	22351722	ENSE00001771944	2	+	ENSG00000196268
chr19	22354871	22357573	ENSG00000196268.1_M3	2	+	ENSG00000196268
chr19	22397298	22397546	ENSE00003215514	2	-	ENSG00000268119
chr19	22412027	22412192	ENSG00000268119.1_M6	2	-	ENSG00000268119
chr19	22439335	22439425	ENSE00003010490	2	+	ENSG00000268658
chr19	22439863	22439912	ENSE00002989878	2	+	ENSG00000268658
chr19	22441970	22442116	ENSE00002984343	2	+	ENSG00000268658
chr19	22443333	22443439	ENSE00003588635	2	+	ENSG00000268658
chr19	22444071	22444183	ENSE00003668838	2	+	ENSG00000268658
chr19	22444469	22444546	ENSE00003209588	2	+	ENSG00000268658
chr19	22444657	22444771	ENSE00002992921	2	+	ENSG00000268658
chr19	22444935	22444982	ENSG00000268658.1_M2	2	+	ENSG00000268658
chr19	22446938	22447520	ENSE00002977784	2	+	ENSG00000268658
chr19	22447791	22448003	ENSG00000268658.2_M2	2	+	ENSG00000268658
chr19	22448765	22448878	ENSE00003140983	2	+	ENSG00000268658
chr19	22451889	22453584	ENSG00000268658.3_M2	2	+	ENSG00000268658
chr19	22454952	22456921	ENSE00003074381	2	+	ENSG00000268658
chr19	22458918	22459436	ENSG00000197013.1_M7	2	+	ENSG00000197013
chr19	22460863	22461019	ENSG00000197013.1_M2	2	+	ENSG00000197013
chr19	22472082	22472496	ENSE00003129783	2	+	ENSG00000197013
chr19	22474851	22475405	ENSE00003083574	2	-	ENSG00000268705
chr19	22482593	22482789	ENSG00000197013.2_M2	2	+	ENSG00000197013
chr19	22484100	22484196	ENSE00003471539	2	+	ENSG00000197013
chr19	22492583	22494382	ENSG00000197013.1_M8	2	+	ENSG00000197013
chr19	22494908	22494917	ENSE00003735468	2	+	ENSG00000197013
chr19	22510440	22510478	ENSE00003064686	2	+	ENSG00000197013
chr19	22511164	22511434	ENSE00003130636_F1	2	-	ENSG00000268081
chr19	22511477	22512794	ENSG00000197013.3_M2	2	+	ENSG00000197013
chr19	22634816	22635046	ENSE00003171993	2	-	ENSG00000268117
chr19	22656877	22657023	ENSE00003215629	2	-	ENSG00000197020
chr19	22660299	22660374	ENSE00003199496	2	-	ENSG00000197020
chr19	22663987	22664207	ENSG00000197020.2_M2	2	-	ENSG00000197020
chr19	22664244	22666652	ENSG00000269845.1_M2	2	+	ENSG00000269845
chr19	22683502	22683595	ENSG00000197020.1_M3	2	-	ENSG00000197020
chr19	22685243	22685448	ENSG00000197020.2_M3	2	-	ENSG00000197020
chr19	22725272	22725616	ENSG00000268184.1_M2	2	-	ENSG00000268184
chr19	22732241	22733033	ENSE00003077787	2	+	ENSG00000269136
chr19	22736724	22741594	ENSG00000198521.1_M7	2	-	ENSG00000198521
chr19	22749912	22750011	ENSG00000198521.1_M2	2	-	ENSG00000198521
chr19	22758786	22758827	ENSE00003048798	2	+	ENSG00000268438
chr19	22759196	22759567	ENSE00003131407	2	+	ENSG00000268438
chr19	22769466	22769639	ENSG00000198521.2_M2	2	-	ENSG00000198521
chr19	22771278	22771459	ENSE00002978089	2	-	ENSG00000198521
chr19	22772257	22772366	ENSE00003149848	2	-	ENSG00000198521
chr19	22773021	22775073	ENSG00000198521.3_M2	2	-	ENSG00000198521
chr19	22776565	22776747	ENSG00000198521.1_M3	2	-	ENSG00000198521
chr19	22778778	22778893	ENSG00000198521.4_M2	2	-	ENSG00000198521
chr19	22783312	22783377	ENSE00003002298	2	-	ENSG00000198521
chr19	22784338	22784559	ENSG00000198521.5_M2	2	-	ENSG00000198521
chr19	22784559	22784757	ENSE00003205935	2	-	ENSG00000198521
chr19	22785336	22785557	ENSG00000198521.2_M7	2	-	ENSG00000198521
chr19	22886907	22889736	ENSE00003760118	2	-	ENSG00000279377
chr19	22975212	22975515	ENSE00003146651	2	-	ENSG00000269504
chr19	22979331	22979532	ENSE00003014952	2	-	ENSG00000269504
chr19	22983819	22983964	ENSE00003116876	2	-	ENSG00000269504
chr19	22991504	22991622	ENSE00003184911	2	-	ENSG00000269504
chr19	23001862	23001969	ENSE00002982085	2	-	ENSG00000269199
chr19	23002072	23002292	ENSE00003158272	2	-	ENSG00000269199
chr19	23005795	23005986	ENSE00003199057	2	-	ENSG00000269199
chr19	23008448	23008632	ENSG00000197134.1_M6	2	+	ENSG00000197134
chr19	23020076	23020330	ENSE00003027684	2	+	ENSG00000197134
chr19	23021834	23022408	ENSE00003143896	2	-	ENSG00000269742
chr19	23030371	23030553	ENSE00003217255	2	+	ENSG00000197134
chr19	23031369	23031865	ENSE00003119111	2	+	ENSG00000197134
chr19	23043551	23043616	ENSE00003075892	2	+	ENSG00000197134
chr19	23043997	23047496	ENSG00000197134.1_M4	2	+	ENSG00000197134
chr19	23082216	23082556	ENSE00003176268	2	-	ENSG00000269505
chr19	23082863	23083034	ENSE00003158598	2	-	ENSG00000269505
chr19	23084810	23084975	ENSE00003030758	2	+	ENSG00000268116
chr19	23092446	23093506	ENSE00003045941	2	+	ENSG00000268140
chr19	23095054	23095640	ENSE00003058180	2	+	ENSG00000269575
chr19	23131132	23131558	ENSE00003131543	2	-	ENSG00000269345
chr19	23157230	23157582	ENSE00002501651	2	-	ENSG00000196109
chr19	23221827	23222114	ENSE00003190281	2	+	ENSG00000268597
chr19	23248935	23249083	ENSE00003172719	2	+	ENSG00000196350
chr19	23325302	23325554	ENSE00003219103	2	+	ENSG00000268685
chr19	23353066	23355005	ENSE00001754325_F2	2	-	ENSG00000229676
chr19	23386248	23386287	ENSE00003134575	2	+	ENSG00000269796
chr19	23389639	23389780	ENSE00002997751	2	+	ENSG00000269796
chr19	23411841	23411963	ENSE00003028945	2	-	ENSG00000268830
chr19	23419773	23420243	ENSE00003621306	2	+	ENSG00000270947
chr19	23421112	23421274	ENSE00003073175	2	-	ENSG00000268717
chr19	23421589	23421988	ENSE00003184444	2	-	ENSG00000268717
chr19	23427614	23427742	ENSE00003222126	2	+	ENSG00000269138
chr19	23428238	23428334	ENSE00003014589	2	+	ENSG00000269138
chr19	23434627	23436705	ENSE00003171963	2	+	ENSG00000269138
chr19	23465399	23465649	ENSE00003519082	2	-	ENSG00000270317
chr19	23485595	23485838	ENSE00002575925	2	-	ENSG00000260599
chr19	23488267	23488384	ENSE00002581716	2	-	ENSG00000260599
chr19	23488956	23491602	ENSE00002584857	2	-	ENSG00000260599
chr19	23496769	23497170	ENSG00000269364.1_M3	2	+	ENSG00000269364
chr19	23572438	23572552	ENSE00003693535	2	-	ENSG00000271149
chr19	23572743	23572859	ENSE00003510358	2	-	ENSG00000271149
chr19	23573034	23573124	ENSE00003581875	2	-	ENSG00000271149
chr19	23573217	23573380	ENSG00000269332.1_M3	2	+	ENSG00000269332
chr19	23574244	23574361	ENSE00003020083	2	+	ENSG00000269332
chr19	23576388	23576496	ENSE00003129787	2	+	ENSG00000269332
chr19	23576665	23576753	ENSE00003113520	2	+	ENSG00000269332
chr19	23577127	23577372	ENSG00000269332.1_M2	2	+	ENSG00000269332
chr19	23578668	23579000	ENSG00000269332.2_M2	2	+	ENSG00000269332
chr19	23579562	23579687	ENSG00000269332.3_M2	2	+	ENSG00000269332
chr19	23579938	23580091	ENSE00003151729	2	+	ENSG00000269332
chr19	23580179	23580229	ENSG00000269332.5_M2	2	+	ENSG00000269332
chr19	23580373	23580512	ENSG00000269332.6_M2	2	+	ENSG00000269332
chr19	23582701	23582807	ENSE00003055379_F1	2	+	ENSG00000269025
chr19	23584846	23584877	ENSE00003066275_F1	2	+	ENSG00000269025
chr19	23584918	23585162	ENSG00000269025.1_M2	2	+	ENSG00000269025
chr19	23585398	23585452	ENSE00003221785	2	+	ENSG00000268823
chr19	23586555	23587552	ENSE00003180384	2	+	ENSG00000269316
chr19	23592519	23593515	ENSE00003208063	2	-	ENSG00000268038
chr19	23598656	23598894	ENSE00003214688	2	+	ENSG00000268589
chr19	23865268	23865422	ENSE00003071331	2	-	ENSG00000268296
chr19	23869060	23869124	ENSE00003012764	2	-	ENSG00000268296
chr19	23872287	23872452	ENSE00003097636	2	-	ENSG00000268296
chr19	23901082	23901259	ENSE00003018069	2	-	ENSG00000269067
chr19	23918522	23918671	ENSE00003094229	2	-	ENSG00000269067
chr19	23931854	23932064	ENSE00002585828	2	-	ENSG00000261558
chr19	23933448	23933640	ENSE00002605109	2	-	ENSG00000261558
chr19	23962358	23962497	ENSE00003209554	2	-	ENSG00000261615
chr19	23970212	23970720	ENSE00002599228	2	-	ENSG00000261615
chr19	23970871	23971180	ENSE00002591233	2	-	ENSG00000261615
chr19	23971692	23971799	ENSE00002586551	2	-	ENSG00000261615
chr19	23972401	23972610	ENSE00002592468	2	-	ENSG00000261615
chr19	23975564	23975709	ENSE00002609321	2	-	ENSG00000261615
chr19	23976038	23976389	ENSE00002625394	2	-	ENSG00000261615
chr19	23976563	23976656	ENSE00002611769	2	-	ENSG00000261615
chr19	23976968	23977110	ENSE00003176726	2	-	ENSG00000261615
chr19	23983805	23983897	ENSE00003076237	2	-	ENSG00000269543
chr19	23984582	23984807	ENSG00000269543.1_M2	2	-	ENSG00000269543
chr19	23985745	23985902	ENSE00003100550	2	-	ENSG00000269543
chr19	23986644	23986800	ENSG00000269543.2_M2	2	-	ENSG00000269543
chr19	24009389	24009532	ENSE00003015702	2	+	ENSG00000267886
chr19	24009640	24009818	ENSE00003063898	2	+	ENSG00000267886
chr19	24009921	24009994	ENSE00003216405	2	+	ENSG00000267886
chr19	24012718	24012792	ENSE00003138173	2	+	ENSG00000267886
chr19	24014425	24014737	ENSE00003186712	2	+	ENSG00000267886
chr19	24031059	24031261	ENSE00001328262	2	+	ENSG00000183850
chr19	24039922	24040821	ENSE00003592501	2	-	ENSG00000270479
chr19	24042397	24042553	ENSE00003059703	2	+	ENSG00000268105
chr19	24043290	24044514	ENSE00003050461	2	-	ENSG00000267920
chr19	24044525	24045276	ENSE00003085053	2	+	ENSG00000268105
chr19	24051705	24051864	ENSG00000183850.2_M2	2	+	ENSG00000183850
chr19	24061115	24061795	ENSE00003068482	2	+	ENSG00000183850
chr19	24126904	24127454	ENSE00003188142	2	+	ENSG00000269471
chr19	24144345	24145501	ENSE00001599470_F1	2	-	ENSG00000196081
chr19	24153610	24154112	ENSG00000196081.1_M2	2	-	ENSG00000196081
chr19	24159052	24159596	ENSE00003045025	2	+	ENSG00000268469
chr19	24172972	24173123	ENSG00000196081.1_M3	2	-	ENSG00000196081
chr19	24177860	24180065	ENSG00000269837.1_M2	2	-	ENSG00000269837
chr19	24180407	24180734	ENSE00003161576_F2	2	-	ENSG00000269837
chr19	24182700	24183727	ENSG00000284428.1_M6	2	-	ENSG00000284428
chr19	24184014	24186675	ENSG00000284428.1_M3	2	-	ENSG00000284428
chr19	24191050	24192169	ENSG00000284428.2_M3	2	-	ENSG00000284428
chr19	24212685	24212715	ENSG00000284428.1_M5	2	-	ENSG00000284428
chr19	24229406	24229575	ENSE00003199995	2	+	ENSG00000268148
chr19	24246866	24247007	ENSG00000167232.1_M2	2	-	ENSG00000167232
chr19	24248693	24250982	ENSG00000167232.1_M5	2	-	ENSG00000167232
chr19	24292468	24294789	ENSG00000167232.2_M5	2	-	ENSG00000167232
chr19	24296829	24296925	ENSE00003035016	2	-	ENSG00000167232
chr19	24312344	24317357	ENSG00000167232.1_M6	2	-	ENSG00000167232
chr19	24369563	24370123	ENSE00002990102	2	+	ENSG00000269431
chr19	24384124	24384360	ENSG00000167232.3_M5	2	-	ENSG00000167232
chr19	24388041	24389859	ENSG00000269416.1_M4	2	-	ENSG00000269416
chr19	24392025	24392326	ENSG00000269416.2_M4	2	-	ENSG00000269416
chr19	24392536	24392564	ENSE00003001737	2	-	ENSG00000269416
chr19	24393769	24393927	ENSE00003099412	2	-	ENSG00000269416
chr19	24394821	24394927	ENSE00003137444	2	-	ENSG00000269416
chr19	24396715	24396909	ENSE00003099938	2	-	ENSG00000269416
chr19	24404694	24404870	ENSG00000269416.1_M7	2	-	ENSG00000269416
chr19	24430203	24431131	ENSE00003194944	2	+	ENSG00000268908
chr19	24480208	24481465	ENSE00002990503	2	-	ENSG00000268100
chr19	24500267	24500411	ENSE00003102794	2	-	ENSG00000268100
chr19	24513360	24514317	ENSE00003097349	2	-	ENSG00000197372
chr19	24515647	24515744	ENSE00003214262	2	-	ENSG00000197372
chr19	24582084	24583206	ENSE00003042904	2	+	ENSG00000268455
chr19	24583653	24584121	ENSE00003006494	2	+	ENSG00000268455
chr19	24588540	24589076	ENSE00003022790	2	+	ENSG00000269320
chr19	24642033	24646375	ENSG00000197372.1_M5	2	-	ENSG00000197372
chr19	24647625	24647913	ENSE00003139496	2	-	ENSG00000197372
chr19	24651416	24651691	ENSG00000197372.1_M2	2	-	ENSG00000197372
chr19	24674559	24674764	ENSE00003139018	2	-	ENSG00000197372
chr19	24727372	24733498	ENSG00000196172.1_M3	2	-	ENSG00000196172
chr19	24743003	24743099	ENSG00000196172.1_M2	2	-	ENSG00000196172
chr19	24746902	24747047	ENSG00000196172.2_M3	2	-	ENSG00000196172
chr19	24751055	24751243	ENSG00000233836.1_M2	2	+	ENSG00000233836
chr19	24770186	24770605	ENSE00001912015	2	+	ENSG00000233836
chr19	24787032	24787585	ENSE00003217360	2	-	ENSG00000269662
chr19	24795599	24795713	ENSE00003782232	2	+	ENSG00000233836
chr19	24796492	24797292	ENSG00000233836.2_M2	2	+	ENSG00000233836
chr19	24805399	24807250	ENSE00003006678	2	-	ENSG00000267924
chr19	24811541	24811707	ENSE00003142232	2	-	ENSG00000267924
chr19	24818285	24820007	ENSG00000233836.3_M2	2	+	ENSG00000233836
chr19	24829306	24829430	ENSE00003709226	2	+	ENSG00000277493
chr19	24829933	24829984	ENSE00003723985	2	+	ENSG00000277493
chr19	24884562	24884712	ENSE00003176557	2	-	ENSG00000267924
chr19	24924988	24925110	ENSG00000213967.1_M5	2	+	ENSG00000213967
chr19	24930166	24930653	ENSE00002999847_F2	2	-	ENSG00000269289
chr19	24930865	24932214	ENSE00002141040_F1	2	+	ENSG00000213967
chr19	24934107	24934560	ENSE00002179370	2	+	ENSG00000213967
chr19	24943059	24945201	ENSG00000213967.1_M4	2	+	ENSG00000213967
chr19	24946183	24946882	ENSE00003032675_F1	2	+	ENSG00000269421
chr19	24953223	24954441	ENSG00000213967.1_M2	2	+	ENSG00000213967
chr19	24954480	24954887	ENSE00002234197	2	+	ENSG00000213967
chr19	24960659	24960913	ENSE00003005094	2	-	ENSG00000269289
chr19	24966156	24966356	ENSG00000269289.1_M2	2	-	ENSG00000269289
chr19	25030943	25031093	ENSE00001439859	2	-	ENSG00000201966
chr19	25059314	25059354	ENSE00003727561_F1	2	+	ENSG00000213096
chr19	25072148	25072244	ENSE00003618952	2	+	ENSG00000213096
chr19	25074879	25074957	ENSE00003215266	2	+	ENSG00000268362
chr19	25075323	25075467	ENSE00003202103	2	+	ENSG00000268362
chr19	25089152	25089278	ENSE00003036505	2	+	ENSG00000268362
chr19	25115070	25115248	ENSG00000213096.1_M5	2	+	ENSG00000213096
chr19	25119780	25119895	ENSE00003033253	2	+	ENSG00000213096
chr19	25126292	25126848	ENSE00003153544	2	-	ENSG00000268058
chr19	25132038	25135211	ENSG00000213096.1_M4	2	+	ENSG00000213096
chr19	25150331	25154043	ENSG00000213096.2_M4	2	+	ENSG00000213096
chr19	29415475	29415503	ENSE00002877616	2	-	ENSG00000261824
chr19	29432278	29432433	ENSE00002760193	2	-	ENSG00000261824
chr19	29446523	29446596	ENSE00002771302	2	-	ENSG00000261824
chr19	29453904	29454057	ENSE00002892002	2	-	ENSG00000261824
chr19	29461137	29463321	ENSE00002619204	2	-	ENSG00000261824
chr19	29463671	29463843	ENSE00002605939	2	-	ENSG00000261824
chr19	29476994	29477237	ENSG00000261824.1_M2	2	-	ENSG00000261824
chr19	29487590	29491255	ENSE00002598618	2	-	ENSG00000261770
chr19	29506726	29507016	ENSE00002914795	2	-	ENSG00000261824
chr19	29511351	29511757	ENSE00002888490	2	-	ENSG00000261824
chr19	29523360	29524759	ENSG00000261824.2_M2	2	-	ENSG00000261824
chr19	29525867	29526262	ENSG00000261824.1_M5	2	-	ENSG00000261824
chr19	29526330	29526355	ENSG00000267575.1_M2	2	+	ENSG00000267575
chr19	29533666	29533910	ENSE00002935174_F1	2	-	ENSG00000261824
chr19	29537806	29538326	ENSG00000267575.1_M3	2	+	ENSG00000267575
chr19	29539277	29539526	ENSG00000267575.2_M2	2	+	ENSG00000267575
chr19	29542921	29543556	ENSE00003742409	2	+	ENSG00000281468
chr19	29543621	29544144	ENSE00002745847	2	+	ENSG00000267264
chr19	29545507	29545689	ENSE00002899389_F1	2	-	ENSG00000267323
chr19	29546290	29546889	ENSE00002863115_F1	2	+	ENSG00000267575
chr19	29591872	29592212	ENSE00002822664	2	-	ENSG00000266977
chr19	29631734	29631851	ENSE00002897010	2	-	ENSG00000266977
chr19	29635123	29635199	ENSE00002971880	2	-	ENSG00000267389
chr19	29635476	29635562	ENSE00002921366	2	-	ENSG00000267389
chr19	29635894	29636016	ENSE00002792997	2	-	ENSG00000267389
chr19	29636122	29636194	ENSE00002892775	2	-	ENSG00000267389
chr19	29637620	29637664	ENSE00002855827	2	-	ENSG00000267389
chr19	29638522	29638624	ENSE00002820140	2	-	ENSG00000267389
chr19	29639151	29640068	ENSE00002859884	2	-	ENSG00000267389
chr19	29641415	29641564	ENSE00003779183	2	-	ENSG00000267389
chr19	29643421	29643502	ENSE00002911250	2	+	ENSG00000267575
chr19	29643632	29643840	ENSE00002806854	2	+	ENSG00000267575
chr19	29645227	29645327	ENSE00002750007	2	+	ENSG00000267623
chr19	29650974	29651173	ENSE00002896286	2	-	ENSG00000267768
chr19	29661307	29661488	ENSG00000267575.3_M2	2	+	ENSG00000267575
chr19	29661567	29661679	ENSE00002893507	2	+	ENSG00000267630
chr19	29662483	29662528	ENSE00002832128_F1	2	+	ENSG00000267630
chr19	29668628	29668700	ENSE00002964523	2	+	ENSG00000267630
chr19	29670505	29670589	ENSE00002948282	2	+	ENSG00000267630
chr19	29671742	29671977	ENSE00002867770	2	+	ENSG00000267630
chr19	29698886	29699295	ENSE00002763993_F1	2	+	ENSG00000267623
chr19	29701113	29701146	ENSE00002767294	2	+	ENSG00000267623
chr19	29708750	29708783	ENSE00002907978	2	+	ENSG00000267623
chr19	29722957	29723077	ENSE00002746957	2	+	ENSG00000267623
chr19	29727272	29727429	ENSE00002854859	2	+	ENSG00000267623
chr19	29735588	29735890	ENSE00002917813	2	-	ENSG00000266906
chr19	29737190	29737200	ENSE00002934773_F1	2	+	ENSG00000267623
chr19	29737312	29737553	ENSE00002957340_F1	2	+	ENSG00000272635
chr19	29822607	29822705	ENSE00002910619	2	+	ENSG00000267509
chr19	29883197	29883254	ENSG00000267509.1_M2	2	+	ENSG00000267509
chr19	29884576	29884820	ENSE00002930141	2	+	ENSG00000267509
chr19	29886220	29886396	ENSG00000267509.2_M2	2	+	ENSG00000267509
chr19	30052804	30053245	ENSE00002959132	2	-	ENSG00000266928
chr19	30071819	30071864	ENSE00002934251	2	-	ENSG00000266928
chr19	30072382	30072470	ENSE00002913784	2	-	ENSG00000266928
chr19	30075652	30075831	ENSE00002906733	2	-	ENSG00000267320
chr19	30076217	30076311	ENSE00002867037	2	-	ENSG00000267320
chr19	30079166	30079225	ENSE00002835063	2	-	ENSG00000267320
chr19	30091731	30091764	ENSE00002920200	2	-	ENSG00000267320
chr19	30096418	30096671	ENSE00002738115	2	-	ENSG00000267320
chr19	30130118	30130378	ENSE00002846516	2	-	ENSG00000267320
chr19	30133632	30133716	ENSE00002942365	2	-	ENSG00000267320
chr19	30136770	30136869	ENSE00002805568	2	-	ENSG00000267320
chr19	30144399	30144492	ENSG00000267320.1_M3	2	-	ENSG00000267320
chr19	30152967	30153423	ENSE00002809644	2	-	ENSG00000267238
chr19	30154443	30154544	ENSE00002834157	2	-	ENSG00000267238
chr19	30176533	30177962	ENSE00002576754	2	-	ENSG00000260725
chr19	30187435	30187576	ENSE00002584889	2	-	ENSG00000260725
chr19	30194924	30195070	ENSE00002934703_F1	2	-	ENSG00000283403
chr19	30195495	30195592	ENSE00002827562_F1	2	-	ENSG00000283403
chr19	30211861	30211953	ENSE00002973073	2	-	ENSG00000267243
chr19	30215026	30215091	ENSE00002935056	2	-	ENSG00000267243
chr19	30218353	30218460	ENSE00002847954	2	-	ENSG00000267243
chr19	30224424	30224716	ENSG00000267243.1_M2	2	-	ENSG00000267243
chr19	30226399	30226424	ENSE00002908136	2	-	ENSG00000267243
chr19	30261018	30262179	ENSE00002816518	2	-	ENSG00000266893
chr19	30278323	30278474	ENSE00002789495	2	+	ENSG00000267423
chr19	30287407	30287821	ENSE00002784016	2	+	ENSG00000267423
chr19	30304159	30304337	ENSE00002922298	2	-	ENSG00000267243
chr19	30374849	30375266	ENSE00002801058	2	+	ENSG00000266976
chr19	30380609	30383401	ENSE00002899681	2	+	ENSG00000266976
chr19	30416165	30416185	ENSE00002744752	2	-	ENSG00000267537
chr19	30451556	30451739	ENSE00003796490	2	-	ENSG00000283269
chr19	30455691	30455842	ENSE00003795964	2	-	ENSG00000283269
chr19	30456211	30456299	ENSE00003800922	2	-	ENSG00000283269
chr19	30469350	30469427	ENSE00003796275	2	-	ENSG00000283269
chr19	30472625	30472762	ENSG00000283269.1_M2	2	-	ENSG00000283269
chr19	30475340	30475416	ENSE00003794304	2	-	ENSG00000283269
chr19	30476476	30476639	ENSE00003795795	2	-	ENSG00000283269
chr19	30479805	30479898	ENSE00003792738	2	-	ENSG00000283269
chr19	30491072	30491234	ENSE00002943193	2	-	ENSG00000283269
chr19	30495443	30495448	ENSE00002919505_F1	2	-	ENSG00000283403
chr19	30579574	30580950	ENSE00002933992	2	-	ENSG00000267799
chr19	30581610	30581634	ENSE00002740279	2	-	ENSG00000267799
chr19	30657995	30658121	ENSE00002817965	2	+	ENSG00000267617
chr19	30661931	30662007	ENSE00002861265	2	+	ENSG00000267617
chr19	30672697	30673059	ENSE00002805574	2	+	ENSG00000267528
chr19	30682152	30682181	ENSE00002933323	2	+	ENSG00000267683
chr19	30684706	30685164	ENSE00002937036	2	+	ENSG00000267683
chr19	30738508	30738693	ENSE00002812451	2	-	ENSG00000267027
chr19	30739333	30739387	ENSE00002946131	2	-	ENSG00000267027
chr19	30742411	30742456	ENSE00002811875	2	+	ENSG00000267528
chr19	30749719	30750023	ENSE00002908809	2	-	ENSG00000267240
chr19	30754147	30754180	ENSE00002868361	2	-	ENSG00000267240
chr19	30754367	30754594	ENSE00002822298	2	+	ENSG00000267339
chr19	30755171	30758392	ENSG00000267339.1_M3	2	+	ENSG00000267339
chr19	30758915	30759083	ENSG00000267339.2_M3	2	+	ENSG00000267339
chr19	30759443	30759543	ENSG00000267339.3_M3	2	+	ENSG00000267339
chr19	30759647	30760118	ENSG00000267339.1_M4	2	+	ENSG00000267339
chr19	30791144	30791250	ENSE00002088740	2	+	ENSG00000252272
chr19	30792029	30792098	ENSG00000267014.1_M3	2	+	ENSG00000267014
chr19	30793058	30793197	ENSE00002861586	2	+	ENSG00000267014
chr19	30793630	30793709	ENSE00002806810	2	+	ENSG00000267014
chr19	30800882	30801169	ENSG00000267014.1_M2	2	+	ENSG00000267014
chr19	30802658	30804103	ENSG00000267014.2_M2	2	+	ENSG00000267014
chr19	30994967	30997808	ENSE00001124391	2	-	ENSG00000169021
chr19	31021431	31022226	ENSE00003747336	2	+	ENSG00000276251
chr19	31023101	31023701	ENSE00003726915	2	+	ENSG00000276631
chr19	31034444	31034739	ENSE00001870736	2	-	ENSG00000241604
chr19	31088610	31089162	ENSE00002714782	2	-	ENSG00000264515
chr19	31192677	31192856	ENSE00002710782	2	-	ENSG00000264515
chr19	31194152	31194343	ENSE00002712676	2	-	ENSG00000264515
chr19	31196615	31196865	ENSE00002708891	2	-	ENSG00000264515
chr19	31197708	31198256	ENSE00002713221	2	-	ENSG00000264515
chr19	31198474	31198636	ENSE00002696732	2	-	ENSG00000264515
chr19	31199929	31200019	ENSE00002689320	2	-	ENSG00000264515
chr19	31213246	31213982	ENSG00000264515.1_M2	2	-	ENSG00000264515
chr19	31229686	31229766	ENSE00002716638	2	-	ENSG00000264515
chr19	31248976	31249037	ENSE00002822167	2	+	ENSG00000267574
chr19	31249130	31249319	ENSE00002913048	2	+	ENSG00000267574
chr19	31307166	31309242	ENSE00003755320	2	-	ENSG00000279387
chr19	31329688	31330017	ENSG00000264515.2_M2	2	-	ENSG00000264515
chr19	31330763	31330884	ENSE00001333439_F1	2	+	ENSG00000187135
chr19	31331475	31331660	ENSE00001333430	2	+	ENSG00000187135
chr19	31332683	31332713	ENSE00001333427	2	+	ENSG00000187135
chr19	31334069	31334541	ENSE00001333426	2	+	ENSG00000187135
chr19	31372952	31373586	ENSE00001727834	2	+	ENSG00000187135
chr19	31417502	31419957	ENSG00000105171.1_M8	2	+	ENSG00000105171
chr19	31422103	31422689	ENSG00000105171.1_M3	2	+	ENSG00000105171
chr19	31423681	31423725	ENSG00000105171.1_M2	2	+	ENSG00000105171
chr19	31423761	31424565	ENSG00000105171.1_M4	2	+	ENSG00000105171
chr19	31424956	31425382	ENSG00000105171.2_M3	2	+	ENSG00000105171
chr19	31425559	31425621	ENSG00000105171.2_M2	2	+	ENSG00000105171
chr19	31426645	31426682	ENSE00002840080	2	+	ENSG00000105171
chr19	31427267	31427415	ENSG00000105171.3_M3	2	+	ENSG00000105171
chr19	31428686	31430679	ENSG00000105171.1_M7	2	+	ENSG00000105171
chr19	31478645	31479406	ENSG00000166289.1_M3	2	+	ENSG00000166289
chr19	31480480	31480787	ENSE00002806231	2	+	ENSG00000166289
chr19	31487438	31489072	ENSG00000166289.1_M4	2	+	ENSG00000166289
chr19	31511525	31515615	ENSG00000131943.1_M9	2	-	ENSG00000131943
chr19	31523755	31524142	ENSG00000131943.1_M2	2	-	ENSG00000131943
chr19	31530408	31530971	ENSG00000131943.1_M6	2	-	ENSG00000131943
chr19	31625931	31626186	ENSG00000105173.1_M2	2	+	ENSG00000105173
chr19	31626581	31626628	ENSE00001101798	2	+	ENSG00000105173
chr19	31626703	31626826	ENSG00000105173.1_M3	2	+	ENSG00000105173
chr19	31627019	31627382	ENSG00000105173.2_M3	2	+	ENSG00000105173
chr19	31631184	31631330	ENSG00000105173.2_M2	2	+	ENSG00000105173
chr19	31631453	31631589	ENSE00000694534	2	+	ENSG00000105173
chr19	31635162	31635309	ENSE00000694536	2	+	ENSG00000105173
chr19	31636187	31636596	ENSG00000105173.1_M4	2	+	ENSG00000105173
chr19	31636705	31636817	ENSE00003492114	2	+	ENSG00000105173
chr19	31636911	31637069	ENSE00003529344	2	+	ENSG00000105173
chr19	31733304	31735273	ENSE00003758644	2	+	ENSG00000278895
chr19	31740997	31741108	ENSG00000105176.1_M5	2	+	ENSG00000105176
chr19	31742887	31743251	ENSE00002786074	2	+	ENSG00000105176
chr19	31773331	31773743	ENSG00000105176.1_M3	2	+	ENSG00000105176
chr19	31789012	31789108	ENSE00002660322	2	+	ENSG00000105176
chr19	31802121	31802256	ENSG00000105176.1_M2	2	+	ENSG00000105176
chr19	31811261	31811467	ENSG00000105176.2_M2	2	+	ENSG00000105176
chr19	31814337	31814421	ENSE00002637025	2	+	ENSG00000105176
chr19	31835391	31835653	ENSE00002674446	2	+	ENSG00000105176
chr19	31843388	31843999	ENSG00000105176.4_M3	2	+	ENSG00000105176
chr19	31845279	31845321	ENSE00002660422	2	+	ENSG00000105176
chr19	31845985	31847710	ENSG00000105176.1_M4	2	+	ENSG00000105176
chr19	31859900	31861071	ENSE00002971871	2	-	ENSG00000267006
chr19	31868424	31868551	ENSE00002940341	2	+	ENSG00000267692
chr19	32069464	32069589	ENSE00002920539	2	-	ENSG00000267223
chr19	32078054	32078185	ENSE00002804041_F1	2	+	ENSG00000198597
chr19	32078446	32078488	ENSE00002749156_F1	2	-	ENSG00000267223
chr19	32134091	32134161	ENSE00002974382	2	+	ENSG00000198597
chr19	32147781	32147870	ENSE00002969025	2	+	ENSG00000198597
chr19	32152008	32152252	ENSE00002914712	2	+	ENSG00000198597
chr19	32204100	32204217	ENSE00002794093	2	+	ENSG00000198597
chr19	32224280	32224425	ENSE00001420211	2	+	ENSG00000198597
chr19	32294935	32297107	ENSG00000198597.1_M2	2	+	ENSG00000198597
chr19	32386213	32386366	ENSE00000694585	2	+	ENSG00000198597
chr19	32399191	32400763	ENSG00000198597.1_M3	2	+	ENSG00000198597
chr19	32516499	32516986	ENSE00002776654	2	-	ENSG00000267760
chr19	32519801	32519867	ENSE00002798389	2	-	ENSG00000267760
chr19	32562125	32564910	ENSE00002893583	2	+	ENSG00000198597
chr19	32702546	32702652	ENSE00002966606	2	+	ENSG00000267081
chr19	32723665	32724126	ENSE00002744070	2	+	ENSG00000267081
chr19	32758841	32758921	ENSE00002594296	2	+	ENSG00000261316
chr19	32760492	32760797	ENSE00002577604	2	+	ENSG00000261316
chr19	32798185	32798277	ENSE00002912711	2	+	ENSG00000267378
chr19	32808253	32808722	ENSE00002892377	2	+	ENSG00000267378
chr19	32954629	32954820	ENSE00003807351	2	+	ENSG00000284430
chr19	32973544	32973656	ENSE00003811159	2	+	ENSG00000284430
chr19	32979905	32983095	ENSE00003801475	2	+	ENSG00000284430
chr19	32998126	32998252	ENSE00003811182	2	+	ENSG00000284430
chr19	33000573	33000744	ENSE00003806499	2	+	ENSG00000284430
chr19	33000871	33002160	ENSE00003804337	2	+	ENSG00000284430
chr19	33021724	33021798	ENSE00002865591	2	+	ENSG00000267777
chr19	33021893	33022042	ENSE00002933020	2	+	ENSG00000267777
chr19	33050013	33050127	ENSE00002829212	2	+	ENSG00000267777
chr19	33059168	33059343	ENSE00002799816	2	+	ENSG00000267777
chr19	33061891	33062056	ENSE00002767937	2	+	ENSG00000267777
chr19	33129427	33134231	ENSG00000121297.1_M2	2	-	ENSG00000121297
chr19	33160144	33160420	ENSE00002549988	2	-	ENSG00000121297
chr19	33203626	33203993	ENSG00000121297.2_M2	2	-	ENSG00000121297
chr19	33214843	33215057	ENSE00002949496	2	+	ENSG00000267662
chr19	33260232	33260348	ENSE00002954477	2	+	ENSG00000267662
chr19	33272142	33272335	ENSE00002862897	2	+	ENSG00000267662
chr19	33276538	33276897	ENSE00002872977	2	+	ENSG00000267636
chr19	33281746	33281833	ENSE00002939742	2	+	ENSG00000267636
chr19	33320195	33320335	ENSE00002906280	2	+	ENSG00000267599
chr19	33320821	33320974	ENSE00002889690	2	+	ENSG00000267599
chr19	33396023	33396305	ENSE00002837423	2	+	ENSG00000267407
chr19	33402553	33402616	ENSE00002743526	2	+	ENSG00000267407
chr19	33408631	33408845	ENSE00002884675	2	+	ENSG00000267407
chr19	33442121	33442277	ENSE00002608994_F1	2	-	ENSG00000261400
chr19	33442398	33442898	ENSE00002608994_F2	2	-	ENSG00000261400
chr19	33443029	33445307	ENSE00002608994_F3	2	-	ENSG00000261400
chr19	33445398	33446369	ENSE00002608994_F4	2	-	ENSG00000261400
chr19	33446431	33446497	ENSE00002608994_F5	2	-	ENSG00000261400
chr19	33447688	33447871	ENSE00002782563_F1	2	+	ENSG00000267465
chr19	33449697	33449814	ENSE00002576874	2	-	ENSG00000261400
chr19	33508117	33508223	ENSE00002089248	2	-	ENSG00000252780
chr19	33640518	33640626	ENSE00001439787	2	-	ENSG00000201894
chr19	33713193	33713403	ENSE00003799162	2	-	ENSG00000267489
chr19	33740690	33740768	ENSE00003797717_F1	2	-	ENSG00000267489
chr19	33741819	33741991	ENSE00003796919	2	-	ENSG00000267489
chr19	33762115	33762204	ENSE00002847467	2	-	ENSG00000267012
chr19	33764093	33764285	ENSE00003794960	2	-	ENSG00000267489
chr19	33764496	33764533	ENSE00003799671	2	-	ENSG00000267489
chr19	33776641	33776827	ENSG00000267489.1_M2	2	-	ENSG00000267489
chr19	33784245	33784391	ENSE00002935093	2	-	ENSG00000267489
chr19	33791213	33791364	ENSG00000267489.2_M2	2	-	ENSG00000267489
chr19	33796377	33796515	ENSE00002817459	2	-	ENSG00000267489
chr19	33798444	33798505	ENSE00002780092	2	-	ENSG00000267489
chr19	33799383	33799534	ENSG00000267489.3_M2	2	-	ENSG00000267489
chr19	33819821	33820107	ENSG00000267489.4_M2	2	-	ENSG00000267489
chr19	33820886	33821816	ENSG00000267489.1_M4	2	-	ENSG00000267489
chr19	33856674	33856956	ENSE00002807737	2	-	ENSG00000267489
chr19	33864600	33864733	ENSG00000267489.5_M2	2	-	ENSG00000267489
chr19	33879824	33879901	ENSG00000267489.6_M2	2	-	ENSG00000267489
chr19	33879971	33880117	ENSG00000267779.1_M3	2	+	ENSG00000267779
chr19	33891125	33891231	ENSE00002770793	2	+	ENSG00000267779
chr19	33891687	33891997	ENSG00000267779.1_M2	2	+	ENSG00000267779
chr19	33893617	33893982	ENSG00000267779.2_M2	2	+	ENSG00000267779
chr19	33894609	33894694	ENSE00002839766	2	+	ENSG00000267779
chr19	33898945	33899173	ENSG00000267779.3_M2	2	+	ENSG00000267779
chr19	33902754	33902906	ENSE00002914558	2	+	ENSG00000267779
chr19	33902910	33903032	ENSG00000267779.4_M2	2	+	ENSG00000267779
chr19	33910662	33911001	ENSE00002863549	2	+	ENSG00000267779
chr19	33925959	33926186	ENSG00000267489.1_M3	2	-	ENSG00000267489
chr19	33955968	33956086	ENSE00002790745	2	-	ENSG00000267204
chr19	33956172	33956383	ENSE00002813731	2	-	ENSG00000267204
chr19	33956947	33957115	ENSE00002796500	2	-	ENSG00000267204
chr19	33957375	33957453	ENSE00002840666_F1	2	-	ENSG00000267204
chr19	33957794	33958403	ENSE00002840666_F2	2	-	ENSG00000267204
chr19	33958594	33958790	ENSE00002840666_F3	2	-	ENSG00000267204
chr19	33959039	33959793	ENSE00002840666_F4	2	-	ENSG00000267204
chr19	33960338	33960426	ENSE00002884409	2	+	ENSG00000267133
chr19	34108148	34108267	ENSE00001438631	2	-	ENSG00000200738
chr19	34209631	34209821	ENSG00000168813.1_M4	2	+	ENSG00000168813
chr19	34211281	34211375	ENSE00001419053	2	+	ENSG00000168813
chr19	34216848	34218977	ENSE00003695352	2	+	ENSG00000168813
chr19	34220643	34223819	ENSG00000168813.1_M2	2	+	ENSG00000168813
chr19	34224529	34224644	ENSE00001185529	2	+	ENSG00000168813
chr19	34246020	34246598	ENSG00000168813.2_M2	2	+	ENSG00000168813
chr19	34246713	34251666	ENSG00000168813.2_M4	2	+	ENSG00000168813
chr19	34254067	34254351	ENSE00002829848	2	-	ENSG00000267213
chr19	34263735	34263853	ENSE00002857899	2	-	ENSG00000267213
chr19	34268973	34269526	ENSE00002788077_F1	2	-	ENSG00000267213
chr19	34269544	34269893	ENSG00000178904.1_M3	2	+	ENSG00000178904
chr19	34270108	34270286	ENSG00000178904.1_M2	2	+	ENSG00000178904
chr19	34275233	34277183	ENSG00000178904.2_M2	2	+	ENSG00000178904
chr19	34310666	34310788	ENSG00000178904.3_M2	2	+	ENSG00000178904
chr19	34311414	34311560	ENSE00001780053	2	+	ENSG00000178904
chr19	34313199	34313456	ENSG00000178904.2_M3	2	+	ENSG00000178904
chr19	34313996	34314131	ENSE00003514870	2	+	ENSG00000178904
chr19	34327353	34327485	ENSE00003503872	2	+	ENSG00000178904
chr19	34329148	34329250	ENSE00003513014	2	+	ENSG00000178904
chr19	34332313	34332389	ENSG00000178904.4_M2	2	+	ENSG00000178904
chr19	34332566	34332725	ENSG00000178904.3_M3	2	+	ENSG00000178904
chr19	34337568	34337691	ENSG00000178904.5_M2	2	+	ENSG00000178904
chr19	34338071	34338183	ENSE00003477393	2	+	ENSG00000178904
chr19	34338935	34338992	ENSE00003528022	2	+	ENSG00000178904
chr19	34341677	34343017	ENSG00000178904.4_M3	2	+	ENSG00000178904
chr19	34343194	34343324	ENSE00002920854	2	+	ENSG00000178904
chr19	34351658	34351830	ENSG00000178904.6_M2	2	+	ENSG00000178904
chr19	34354574	34354733	ENSG00000178904.7_M2	2	+	ENSG00000178904
chr19	34354880	34354932	ENSE00002916853	2	+	ENSG00000178904
chr19	34355216	34356124	ENSE00003704908	2	+	ENSG00000178904
chr19	34356262	34360084	ENSG00000178904.1_M5	2	+	ENSG00000178904
chr19	34454841	34455101	ENSG00000105185.1_M5	2	+	ENSG00000105185
chr19	34455299	34455474	ENSE00002956310	2	+	ENSG00000105185
chr19	34455971	34456009	ENSE00003703838	2	+	ENSG00000105185
chr19	34458649	34458792	ENSG00000105185.1_M3	2	+	ENSG00000105185
chr19	34459597	34461240	ENSG00000105185.1_M9	2	+	ENSG00000105185
chr19	34470778	34472154	ENSG00000105186.1_M2	2	-	ENSG00000105186
chr19	34473480	34473552	ENSE00003565554	2	-	ENSG00000105186
chr19	34473747	34474063	ENSG00000105186.2_M2	2	-	ENSG00000105186
chr19	34475781	34475893	ENSE00000694712	2	-	ENSG00000105186
chr19	34478031	34478193	ENSE00000694717	2	-	ENSG00000105186
chr19	34479603	34479723	ENSE00000821613	2	-	ENSG00000105186
chr19	34481396	34481594	ENSE00001161486	2	-	ENSG00000105186
chr19	34482107	34482235	ENSE00001439281	2	-	ENSG00000201388
chr19	34489356	34489479	ENSE00000821614	2	-	ENSG00000105186
chr19	34491290	34491335	ENSE00000821615	2	-	ENSG00000105186
chr19	34492955	34493075	ENSE00001161503	2	-	ENSG00000105186
chr19	34493189	34493249	ENSE00000821617	2	-	ENSG00000105186
chr19	34496124	34496322	ENSE00000821618	2	-	ENSG00000105186
chr19	34499574	34499667	ENSE00000821619	2	-	ENSG00000105186
chr19	34500417	34500533	ENSG00000105186.3_M2	2	-	ENSG00000105186
chr19	34501763	34501846	ENSE00003710486	2	-	ENSG00000105186
chr19	34502402	34502530	ENSE00000821622	2	-	ENSG00000105186
chr19	34504687	34504780	ENSE00000821623	2	-	ENSG00000105186
chr19	34509469	34509868	ENSE00001881716	2	+	ENSG00000242325
chr19	34510664	34512854	ENSG00000105186.4_M2	2	-	ENSG00000105186
chr19	34513674	34513753	ENSE00003461280	2	-	ENSG00000105186
chr19	34515392	34515514	ENSE00000821626	2	-	ENSG00000105186
chr19	34516440	34516730	ENSG00000105186.1_M5	2	-	ENSG00000105186
chr19	34516808	34516862	ENSE00003612940	2	-	ENSG00000105186
chr19	34516949	34517163	ENSG00000105186.5_M2	2	-	ENSG00000105186
chr19	34517699	34517854	ENSG00000105186.6_M2	2	-	ENSG00000105186
chr19	34519826	34519983	ENSG00000105186.7_M2	2	-	ENSG00000105186
chr19	34523220	34523331	ENSE00003704587	2	-	ENSG00000105186
chr19	34528573	34528867	ENSE00001910965	2	-	ENSG00000242436
chr19	34532378	34532510	ENSE00003704310	2	-	ENSG00000105186
chr19	34539535	34539664	ENSE00002832473	2	+	ENSG00000267557
chr19	34546009	34546456	ENSE00002964972	2	+	ENSG00000267557
chr19	34548315	34548444	ENSG00000105186.2_M5	2	-	ENSG00000105186
chr19	34548651	34549030	ENSE00001338679_F1	2	+	ENSG00000186326
chr19	34549842	34551558	ENSE00001338679_F2	2	+	ENSG00000186326
chr19	34560008	34560188	ENSE00002811257	2	-	ENSG00000267475
chr19	34564277	34564665	ENSE00002809655	2	-	ENSG00000267475
chr19	34564875	34565589	ENSE00001527160	2	+	ENSG00000213965
chr19	34584619	34586672	ENSE00001527157	2	+	ENSG00000213965
chr19	34591152	34591420	ENSE00002954560	2	-	ENSG00000267567
chr19	34592191	34592441	ENSE00002956892	2	-	ENSG00000267567
chr19	34592598	34592942	ENSG00000173809.1_M2	2	+	ENSG00000173809
chr19	34603822	34603981	ENSE00002240148	2	+	ENSG00000173809
chr19	34634862	34634918	ENSE00001185359	2	+	ENSG00000173809
chr19	34636169	34636255	ENSE00001185356	2	+	ENSG00000173809
chr19	34642368	34642558	ENSE00001309804	2	+	ENSG00000173809
chr19	34643414	34643507	ENSE00001480488	2	+	ENSG00000173809
chr19	34659094	34659192	ENSE00001291601	2	+	ENSG00000173809
chr19	34659797	34659874	ENSE00001185348	2	+	ENSG00000173809
chr19	34663496	34663574	ENSE00001185345	2	+	ENSG00000173809
chr19	34676902	34676963	ENSE00002208338	2	+	ENSG00000173809
chr19	34677045	34677180	ENSE00001777445	2	+	ENSG00000173809
chr19	34677343	34677448	ENSE00002212176	2	+	ENSG00000173809
chr19	34680981	34681167	ENSE00002202887	2	+	ENSG00000173809
chr19	34684091	34684248	ENSE00002295311	2	+	ENSG00000173809
chr19	34684664	34684792	ENSE00002208837	2	+	ENSG00000173809
chr19	34686557	34686749	ENSE00002222082	2	+	ENSG00000173809
chr19	34687027	34687156	ENSE00002311772	2	+	ENSG00000173809
chr19	34688133	34688251	ENSE00002295554	2	+	ENSG00000173809
chr19	34689096	34689230	ENSE00002292378	2	+	ENSG00000173809
chr19	34689362	34689583	ENSE00002247891	2	+	ENSG00000173809
chr19	34693996	34694096	ENSE00002255570	2	+	ENSG00000173809
chr19	34696542	34696727	ENSG00000173809.2_M2	2	+	ENSG00000173809
chr19	34697659	34697870	ENSE00002286104	2	+	ENSG00000173809
chr19	34700140	34700233	ENSE00002208380	2	+	ENSG00000173809
chr19	34701868	34702041	ENSG00000173809.3_M2	2	+	ENSG00000173809
chr19	34704513	34704582	ENSE00001686111	2	+	ENSG00000173809
chr19	34707424	34707702	ENSG00000173809.1_M3	2	+	ENSG00000173809
chr19	34710588	34710952	ENSE00002788464	2	-	ENSG00000267245
chr19	34712545	34712805	ENSG00000173809.2_M3	2	+	ENSG00000173809
chr19	34712892	34713046	ENSE00002583847	2	+	ENSG00000173809
chr19	34713130	34713197	ENSE00002626063	2	+	ENSG00000173809
chr19	34713611	34716023	ENSG00000173809.3_M3	2	+	ENSG00000173809
chr19	34716934	34717110	ENSG00000021488.1_M4	2	-	ENSG00000021488
chr19	34719198	34719576	ENSE00002950430_F1	2	+	ENSG00000267555
chr19	34719596	34719751	ENSE00003487829_F1	2	-	ENSG00000021488
chr19	34728407	34728557	ENSE00003564490	2	-	ENSG00000021488
chr19	34730092	34730189	ENSE00003552605	2	-	ENSG00000021488
chr19	34750363	34750467	ENSG00000021488.1_M2	2	-	ENSG00000021488
chr19	34751767	34752576	ENSG00000021488.1_M3	2	-	ENSG00000021488
chr19	34754044	34754144	ENSE00003704503	2	-	ENSG00000021488
chr19	34754387	34754513	ENSE00003709413	2	-	ENSG00000021488
chr19	34754731	34755024	ENSE00001439860	2	-	ENSG00000201967
chr19	34756030	34756450	ENSG00000021488.2_M2	2	-	ENSG00000021488
chr19	34756568	34756711	ENSE00000428116	2	-	ENSG00000021488
chr19	34760367	34760565	ENSG00000021488.2_M3	2	-	ENSG00000021488
chr19	34761597	34761687	ENSG00000021488.2_M4	2	-	ENSG00000021488
chr19	34767856	34771308	ENSG00000121289.1_M5	2	-	ENSG00000121289
chr19	34773777	34773947	ENSE00003529406	2	-	ENSG00000121289
chr19	34779753	34779843	ENSE00003493036	2	-	ENSG00000121289
chr19	34792191	34792333	ENSE00003494495	2	-	ENSG00000121289
chr19	34793573	34793741	ENSE00003497598	2	-	ENSG00000121289
chr19	34807581	34807762	ENSE00003510870	2	-	ENSG00000121289
chr19	34810458	34810574	ENSE00003460803	2	-	ENSG00000121289
chr19	34815654	34815758	ENSE00003492393	2	-	ENSG00000121289
chr19	34818403	34818487	ENSE00003482751	2	-	ENSG00000121289
chr19	34819147	34819198	ENSE00003626318	2	-	ENSG00000121289
chr19	34823412	34823777	ENSG00000121289.1_M2	2	-	ENSG00000121289
chr19	34825656	34825875	ENSE00003535423	2	-	ENSG00000121289
chr19	34829218	34829326	ENSE00002909950	2	-	ENSG00000121289
chr19	34829735	34829879	ENSG00000121289.2_M2	2	-	ENSG00000121289
chr19	34840719	34840822	ENSE00001185223	2	-	ENSG00000121289
chr19	34846046	34846232	ENSE00001161201	2	-	ENSG00000121289
chr19	34852338	34852497	ENSG00000121289.3_M2	2	-	ENSG00000121289
chr19	34856712	34857079	ENSE00001906416	2	+	ENSG00000239988
chr19	34859164	34859611	ENSG00000121289.1_M3	2	-	ENSG00000121289
chr19	34862056	34864806	ENSG00000121289.4_M2	2	-	ENSG00000121289
chr19	34864987	34865144	ENSG00000121289.2_M5	2	-	ENSG00000121289
chr19	34865361	34865530	ENSG00000131944.1_M5	2	+	ENSG00000131944
chr19	34866322	34866441	ENSE00000901907	2	+	ENSG00000131944
chr19	34866566	34866703	ENSG00000131944.1_M2	2	+	ENSG00000131944
chr19	34867195	34867348	ENSE00003474652	2	+	ENSG00000131944
chr19	34869581	34871388	ENSG00000131944.1_M7	2	+	ENSG00000131944
chr19	35002406	35002706	ENSG00000076650.1_M3	2	+	ENSG00000076650
chr19	35004431	35004610	ENSE00003552293	2	+	ENSG00000076650
chr19	35005193	35005387	ENSG00000076650.2_M2	2	+	ENSG00000076650
chr19	35005646	35006607	ENSG00000076650.3_M2	2	+	ENSG00000076650
chr19	35006957	35007124	ENSE00003554875	2	+	ENSG00000076650
chr19	35010517	35010734	ENSE00003491030	2	+	ENSG00000076650
chr19	35011692	35011800	ENSE00003566778	2	+	ENSG00000076650
chr19	35017910	35018008	ENSE00003465147	2	+	ENSG00000076650
chr19	35019393	35019539	ENSE00003464652	2	+	ENSG00000076650
chr19	35022945	35023353	ENSG00000076650.4_M2	2	+	ENSG00000076650
chr19	35024912	35025257	ENSG00000166359.1_M3	2	+	ENSG00000166359
chr19	35028664	35028775	ENSG00000166359.1_M2	2	+	ENSG00000166359
chr19	35035820	35035909	ENSE00001235491	2	+	ENSG00000166359
chr19	35038639	35038703	ENSG00000166359.2_M2	2	+	ENSG00000166359
chr19	35039765	35039904	ENSG00000166359.3_M2	2	+	ENSG00000166359
chr19	35042176	35042306	ENSE00001102408	2	+	ENSG00000166359
chr19	35047343	35047531	ENSE00001235470	2	+	ENSG00000166359
chr19	35051188	35051271	ENSE00001235462	2	+	ENSG00000166359
chr19	35054985	35055054	ENSE00001235458	2	+	ENSG00000166359
chr19	35063102	35063195	ENSE00001235450	2	+	ENSG00000166359
chr19	35064938	35065055	ENSE00001320467	2	+	ENSG00000166359
chr19	35068131	35068258	ENSE00002786398	2	+	ENSG00000130881
chr19	35068585	35068810	ENSE00002960619	2	+	ENSG00000267054
chr19	35094442	35094723	ENSE00001314394	2	+	ENSG00000130881
chr19	35096597	35096645	ENSG00000130881.1_M2	2	+	ENSG00000130881
chr19	35102710	35102849	ENSE00003555920	2	+	ENSG00000130881
chr19	35103736	35106230	ENSG00000130881.1_M5	2	+	ENSG00000130881
chr19	35106468	35106601	ENSE00003510594	2	+	ENSG00000130881
chr19	35106854	35106995	ENSG00000130881.2_M2	2	+	ENSG00000130881
chr19	35107506	35108527	ENSE00001619199_F2	2	+	ENSG00000130881
chr19	35108732	35108886	ENSG00000130876.1_M3	2	-	ENSG00000130876
chr19	35109172	35109350	ENSE00003470216	2	-	ENSG00000130876
chr19	35110334	35110484	ENSE00003550499	2	-	ENSG00000130876
chr19	35110669	35112314	ENSG00000130876.1_M7	2	-	ENSG00000130876
chr19	35112382	35112508	ENSE00003505401	2	-	ENSG00000130876
chr19	35112719	35112871	ENSE00003614496	2	-	ENSG00000130876
chr19	35115607	35115812	ENSE00000695910	2	-	ENSG00000130876
chr19	35117649	35117726	ENSE00002882492	2	+	ENSG00000267714
chr19	35119714	35119925	ENSE00002838286	2	+	ENSG00000267714
chr19	35120082	35120192	ENSE00002869764	2	+	ENSG00000267714
chr19	35120699	35121000	ENSE00002863371	2	+	ENSG00000267714
chr19	35125307	35125605	ENSG00000130876.1_M2	2	-	ENSG00000130876
chr19	35184765	35185027	ENSE00003685560	2	-	ENSG00000270212
chr19	35186219	35186526	ENSE00003565206	2	-	ENSG00000270212
chr19	35201277	35201853	ENSE00001973852_F1	2	-	ENSG00000245848
chr19	35201971	35202081	ENSE00001973852_F2	2	-	ENSG00000245848
chr19	35202437	35202617	ENSE00001973852_F3	2	-	ENSG00000245848
chr19	35202749	35203379	ENSE00001973852_F4	2	-	ENSG00000245848
chr19	35203671	35205849	ENSE00002760951_F1	2	+	ENSG00000267296
chr19	35205868	35206145	ENSE00002781132_F1	2	+	ENSG00000267130
chr19	35210158	35210266	ENSE00002847155	2	+	ENSG00000267130
chr19	35240441	35240519	ENSE00001928336	2	+	ENSG00000243864
chr19	35241015	35241740	ENSE00001814270	2	+	ENSG00000243864
chr19	35272728	35273294	ENSE00001263803	2	+	ENSG00000153879
chr19	35273710	35274012	ENSE00002961164	2	+	ENSG00000153879
chr19	35278551	35282103	ENSE00001012842	2	+	ENSG00000153879
chr19	35286352	35286887	ENSG00000124299.1_M4	2	-	ENSG00000124299
chr19	35287060	35287129	ENSE00002751587	2	-	ENSG00000124299
chr19	35287295	35288525	ENSG00000124299.1_M2	2	-	ENSG00000124299
chr19	35290680	35290865	ENSG00000124299.2_M2	2	-	ENSG00000124299
chr19	35294564	35294603	ENSE00002905477	2	-	ENSG00000124299
chr19	35295544	35295610	ENSE00002774491	2	-	ENSG00000124299
chr19	35301160	35301309	ENSG00000124299.2_M4	2	-	ENSG00000124299
chr19	35311109	35311187	ENSE00003705311	2	-	ENSG00000124299
chr19	35313011	35313080	ENSE00003706192	2	-	ENSG00000124299
chr19	35363895	35363991	ENSG00000124299.1_M3	2	-	ENSG00000124299
chr19	35364948	35365024	ENSE00003704802	2	-	ENSG00000124299
chr19	35378183	35378403	ENSE00002892515	2	-	ENSG00000124299
chr19	35379149	35379194	ENSG00000124299.3_M2	2	-	ENSG00000124299
chr19	35388176	35388354	ENSE00002888650	2	-	ENSG00000124299
chr19	35388523	35388661	ENSE00002737708	2	-	ENSG00000124299
chr19	35394540	35394671	ENSG00000124299.4_M2	2	-	ENSG00000124299
chr19	35412550	35413047	ENSG00000124299.2_M3	2	-	ENSG00000124299
chr19	35423248	35423299	ENSG00000124299.3_M3	2	-	ENSG00000124299
chr19	35456452	35457056	ENSE00002849628	2	+	ENSG00000266985
chr19	35457570	35458355	ENSE00002876111	2	+	ENSG00000266985
chr19	35522494	35522836	ENSG00000124302.1_M3	2	+	ENSG00000124302
chr19	35579243	35579320	ENSE00001611342	2	+	ENSG00000124302
chr19	35596013	35596685	ENSE00001511195	2	+	ENSG00000124302
chr19	35600663	35600879	ENSE00003703767	2	+	ENSG00000124302
chr19	35657315	35657469	ENSE00003550949	2	+	ENSG00000124302
chr19	35685061	35685099	ENSE00000846279	2	+	ENSG00000124302
chr19	35685603	35687157	ENSG00000124302.2_M3	2	+	ENSG00000124302
chr19	35717434	35717605	ENSE00002873744	2	+	ENSG00000153885
chr19	35717917	35718027	ENSG00000153885.1_M2	2	+	ENSG00000153885
chr19	35718352	35718499	ENSG00000153885.1_M3	2	+	ENSG00000153885
chr19	35719760	35720264	ENSG00000153885.1_M6	2	+	ENSG00000153885
chr19	35721091	35721208	ENSE00002894569	2	+	ENSG00000153885
chr19	35721917	35722010	ENSE00003683934	2	+	ENSG00000153885
chr19	35728389	35728534	ENSG00000153885.1_M5	2	+	ENSG00000153885
chr19	35826651	35828685	ENSE00003722896	2	+	ENSG00000277013
chr19	35847682	35847944	ENSE00001886356	2	-	ENSG00000240626
chr19	35932278	35932515	ENSE00001872262	2	+	ENSG00000239253
chr19	35933276	35934059	ENSE00002021714	2	-	ENSG00000249987
chr19	36001121	36001874	ENSE00003651623	2	-	ENSG00000186008
chr19	36035355	36035806	ENSE00003612371	2	+	ENSG00000270849
chr19	36124561	36125421	ENSG00000257103.2_M2	2	+	ENSG00000257103
chr19	36137670	36138100	ENSG00000257103.1_M3	2	+	ENSG00000257103
chr19	36143676	36145831	ENSG00000257103.2_M5	2	+	ENSG00000257103
chr19	36177074	36177152	ENSG00000166398.1_M4	2	+	ENSG00000166398
chr19	36188100	36188164	ENSG00000166398.1_M2	2	+	ENSG00000166398
chr19	36207390	36207514	ENSE00002909267	2	+	ENSG00000166398
chr19	36222119	36223409	ENSG00000166398.1_M6	2	+	ENSG00000166398
chr19	36242387	36242597	ENSG00000166398.2_M2	2	+	ENSG00000166398
chr19	36250068	36250209	ENSE00002452690	2	+	ENSG00000166398
chr19	36250418	36250514	ENSE00002536110	2	+	ENSG00000166398
chr19	36250637	36250799	ENSE00000696163	2	+	ENSG00000166398
chr19	36252840	36252999	ENSE00000696208	2	+	ENSG00000166398
chr19	36256352	36256450	ENSE00000696256	2	+	ENSG00000166398
chr19	36262509	36262635	ENSE00000696302	2	+	ENSG00000166398
chr19	36264043	36265077	ENSE00001160225	2	+	ENSG00000166398
chr19	36270209	36270375	ENSE00000401525	2	+	ENSG00000166398
chr19	36270688	36270753	ENSE00002854454	2	-	ENSG00000267219
chr19	36270794	36271487	ENSG00000166398.1_M3	2	+	ENSG00000166398
chr19	36273833	36273912	ENSE00003459246	2	+	ENSG00000166398
chr19	36274968	36277886	ENSG00000166398.2_M3	2	+	ENSG00000166398
chr19	36280820	36281265	ENSE00002819026	2	-	ENSG00000267219
chr19	36281673	36281761	ENSE00002925274	2	-	ENSG00000267219
chr19	36281832	36282249	ENSG00000105220.1_M3	2	+	ENSG00000105220
chr19	36287098	36287750	ENSG00000105220.1_M11	2	+	ENSG00000105220
chr19	36288699	36288790	ENSE00003698666	2	+	ENSG00000105220
chr19	36289137	36289207	ENSG00000105220.1_M2	2	+	ENSG00000105220
chr19	36290936	36291162	ENSG00000105220.1_M4	2	+	ENSG00000105220
chr19	36299870	36299954	ENSG00000105220.2_M2	2	+	ENSG00000105220
chr19	36300102	36300249	ENSG00000105220.1_M5	2	+	ENSG00000105220
chr19	36301301	36301373	ENSG00000105220.3_M2	2	+	ENSG00000105220
chr19	36301886	36302236	ENSG00000105220.4_M2	2	+	ENSG00000105220
chr19	36303828	36303882	ENSE00003695499	2	+	ENSG00000105220
chr19	36331097	36332968	ENSG00000105220.2_M5	2	+	ENSG00000105220
chr19	36334597	36334611	ENSE00003697972_F1	2	+	ENSG00000105220
chr19	36334876	36334953	ENSG00000105220.5_M2	2	+	ENSG00000105220
chr19	36338988	36340459	ENSE00001423864_F2	2	+	ENSG00000105220
chr19	36347726	36347787	ENSE00002734973_F1	2	+	ENSG00000126249
chr19	36347991	36348137	ENSG00000126249.2_M2	2	+	ENSG00000126249
chr19	36352364	36352475	ENSE00003562748	2	+	ENSG00000126249
chr19	36360118	36360351	ENSG00000126249.1_M3	2	+	ENSG00000126249
chr19	36360671	36360992	ENSE00002729455	2	-	ENSG00000264317
chr19	36363932	36364054	ENSG00000126249.2_M3	2	+	ENSG00000126249
chr19	36366060	36366211	ENSE00002753997	2	-	ENSG00000267024
chr19	36366289	36366508	ENSG00000126261.1_M5	2	+	ENSG00000126261
chr19	36366812	36367160	ENSE00002239256	2	+	ENSG00000126261
chr19	36368029	36368123	ENSE00003695623	2	+	ENSG00000126261
chr19	36369780	36369960	ENSG00000126261.1_M2	2	+	ENSG00000126261
chr19	36376597	36376719	ENSG00000126261.1_M3	2	+	ENSG00000126261
chr19	36381809	36381877	ENSE00003492551	2	+	ENSG00000126261
chr19	36389941	36390108	ENSE00003461959	2	+	ENSG00000126261
chr19	36396294	36396507	ENSG00000126261.4_M2	2	+	ENSG00000126261
chr19	36404633	36404727	ENSE00002921761	2	+	ENSG00000126261
chr19	36406647	36408852	ENSG00000126261.1_M4	2	+	ENSG00000126261
chr19	36419231	36420242	ENSG00000142279.1_M2	2	+	ENSG00000142279
chr19	36428251	36428353	ENSE00001160005	2	+	ENSG00000142279
chr19	36430925	36430993	ENSE00001160003	2	+	ENSG00000142279
chr19	36431151	36431214	ENSE00000953201	2	+	ENSG00000142279
chr19	36431380	36431511	ENSE00000953206	2	+	ENSG00000142279
chr19	36432476	36432528	ENSE00000953203	2	+	ENSG00000142279
chr19	36433592	36433661	ENSE00001757670	2	+	ENSG00000142279
chr19	36436456	36436524	ENSE00002870177	2	+	ENSG00000142279
chr19	36471906	36472021	ENSE00001915582	2	-	ENSG00000239210
chr19	36483660	36485137	ENSE00001377567	2	-	ENSG00000248830
chr19	36486110	36486208	ENSE00002489974	2	-	ENSG00000248830
chr19	36517764	36518026	ENSG00000268751.1_M2	2	-	ENSG00000268751
chr19	36518297	36518492	ENSG00000268751.2_M2	2	-	ENSG00000268751
chr19	36518574	36518733	ENSE00003107030	2	-	ENSG00000268751
chr19	36534608	36534879	ENSG00000205209.1_M2	2	-	ENSG00000205209
chr19	36535451	36535636	ENSE00001480067	2	-	ENSG00000205209
chr19	36535779	36537855	ENSG00000205209.2_M2	2	-	ENSG00000205209
chr19	36578142	36578186	ENSE00003151973	2	-	ENSG00000205209
chr19	36578848	36579102	ENSE00003181920	2	-	ENSG00000205209
chr19	36580972	36581848	ENSE00003631874	2	+	ENSG00000271049
chr19	36583834	36583920	ENSE00002088698	2	-	ENSG00000252230
chr19	36584260	36584393	ENSE00003042917	2	-	ENSG00000268683
chr19	36586549	36586827	ENSE00003133100	2	-	ENSG00000268683
chr19	36592149	36592915	ENSE00003755516_F2	2	+	ENSG00000279971
chr19	36621663	36621733	ENSE00002984581	2	-	ENSG00000205209
chr19	36623724	36624189	ENSG00000089335.1_M13	2	+	ENSG00000089335
chr19	36624885	36624962	ENSE00003707008	2	+	ENSG00000089335
chr19	36625976	36626108	ENSE00002514745	2	+	ENSG00000089335
chr19	36629278	36629365	ENSG00000089335.1_M2	2	+	ENSG00000089335
chr19	36630124	36632506	ENSG00000089335.1_M14	2	+	ENSG00000089335
chr19	36679384	36679922	ENSE00003752892	2	-	ENSG00000274104
chr19	36680239	36681132	ENSG00000197841.1_M8	2	+	ENSG00000197841
chr19	36685239	36685712	ENSG00000197841.1_M6	2	+	ENSG00000197841
chr19	36686702	36691452	ENSG00000197841.1_M5	2	+	ENSG00000197841
chr19	36704153	36706637	ENSE00001419749	2	-	ENSG00000153896
chr19	36708863	36711710	ENSE00002877629	2	-	ENSG00000153896
chr19	36713035	36713479	ENSG00000153896.1_M3	2	-	ENSG00000153896
chr19	36715495	36715622	ENSE00003502965	2	-	ENSG00000153896
chr19	36718381	36719274	ENSG00000153896.1_M4	2	-	ENSG00000153896
chr19	36726421	36727031	ENSE00003622156	2	-	ENSG00000270281
chr19	36735580	36735673	ENSE00003702999	2	-	ENSG00000267767
chr19	36738818	36738914	ENSE00002878667	2	-	ENSG00000267767
chr19	36763184	36764518	ENSG00000267767.1_M3	2	-	ENSG00000267767
chr19	36765618	36765798	ENSE00002813718	2	-	ENSG00000267767
chr19	36772472	36773055	ENSE00003618468	2	+	ENSG00000271666
chr19	36776226	36776317	ENSE00002793084	2	-	ENSG00000267767
chr19	36777462	36777584	ENSE00002884323	2	-	ENSG00000267767
chr19	36779390	36779597	ENSE00002897925	2	-	ENSG00000267767
chr19	36779785	36779930	ENSE00002948969	2	-	ENSG00000267767
chr19	36785073	36785180	ENSE00003114159	2	+	ENSG00000269086
chr19	36785362	36785486	ENSE00003007759	2	+	ENSG00000269086
chr19	36785592	36785669	ENSE00003073811	2	+	ENSG00000269086
chr19	36785846	36785973	ENSE00003064070	2	+	ENSG00000269086
chr19	36786388	36786599	ENSE00002989465	2	+	ENSG00000269086
chr19	36786805	36787427	ENSG00000269086.1_M2	2	+	ENSG00000269086
chr19	36788231	36788887	ENSE00003194370	2	+	ENSG00000269086
chr19	36788931	36789054	ENSE00003103711	2	+	ENSG00000269086
chr19	36796163	36796330	ENSE00003118647	2	+	ENSG00000269086
chr19	36797987	36802490	ENSE00003050270_F1	2	+	ENSG00000269086
chr19	36814592	36815160	ENSE00003612824	2	+	ENSG00000270624
chr19	36840341	36840610	ENSE00003633183	2	-	ENSG00000271649
chr19	36841655	36841768	ENSE00003480650	2	-	ENSG00000271649
chr19	36847112	36847202	ENSE00003508868	2	-	ENSG00000271649
chr19	36850464	36850742	ENSE00003687097	2	-	ENSG00000270544
chr19	36851229	36851348	ENSE00003534294	2	-	ENSG00000270544
chr19	36852416	36852461	ENSE00003511328	2	-	ENSG00000270544
chr19	36852656	36853017	ENSE00003470701	2	-	ENSG00000271171
chr19	36853225	36853322	ENSE00003471543	2	-	ENSG00000271171
chr19	36855666	36856409	ENSE00003085584	2	+	ENSG00000269037
chr19	36870360	36870900	ENSE00003498708	2	-	ENSG00000270876
chr19	36873788	36873872	ENSE00003649583	2	-	ENSG00000270876
chr19	36873962	36874342	ENSG00000168661.1_M5	2	+	ENSG00000168661
chr19	36876910	36876983	ENSE00003706249	2	+	ENSG00000168661
chr19	36878870	36879021	ENSE00003709229	2	+	ENSG00000168661
chr19	36880668	36880781	ENSG00000168661.1_M3	2	+	ENSG00000168661
chr19	36889639	36889719	ENSE00003569672	2	+	ENSG00000168661
chr19	36890267	36892217	ENSG00000168661.2_M5	2	+	ENSG00000168661
chr19	36896070	36898228	ENSE00003757905	2	-	ENSG00000280106
chr19	36903390	36906609	ENSG00000180884.1_M2	2	-	ENSG00000180884
chr19	36907272	36907739	ENSG00000180884.2_M2	2	-	ENSG00000180884
chr19	36907903	36908030	ENSE00002446473	2	-	ENSG00000180884
chr19	36910654	36911074	ENSE00002300045	2	-	ENSG00000180884
chr19	36943161	36943459	ENSE00003053762	2	+	ENSG00000089351
chr19	36945415	36945775	ENSE00003092890	2	-	ENSG00000269303
chr19	36946568	36946578	ENSE00003195413_F1	2	+	ENSG00000089351
chr19	36946618	36946679	ENSE00003035592_F1	2	-	ENSG00000269303
chr19	36947257	36947352	ENSE00003167589	2	-	ENSG00000269303
chr19	36947468	36947678	ENSG00000089351.1_M5	2	+	ENSG00000089351
chr19	36948330	36948435	ENSE00003036854	2	+	ENSG00000089351
chr19	36949951	36950032	ENSE00003586741	2	+	ENSG00000089351
chr19	36956324	36956535	ENSE00003518297	2	+	ENSG00000089351
chr19	36956628	36956651	ENSG00000089351.1_M2	2	+	ENSG00000089351
chr19	36956878	36957178	ENSG00000089351.2_M2	2	+	ENSG00000089351
chr19	36957297	36957401	ENSE00003474128	2	+	ENSG00000089351
chr19	36957489	36957845	ENSG00000089351.1_M4	2	+	ENSG00000089351
chr19	36958683	36958764	ENSG00000089351.3_M2	2	+	ENSG00000089351
chr19	36960197	36960901	ENSG00000089351.2_M5	2	+	ENSG00000089351
chr19	36961398	36962089	ENSG00000089351.1_M3	2	+	ENSG00000089351
chr19	36962266	36963181	ENSG00000089351.4_M2	2	+	ENSG00000089351
chr19	36966409	36966528	ENSE00003615877	2	+	ENSG00000089351
chr19	36966609	36966752	ENSE00003629842	2	+	ENSG00000089351
chr19	36968720	36968824	ENSE00003520609	2	+	ENSG00000089351
chr19	36968909	36969083	ENSE00003567080	2	+	ENSG00000089351
chr19	36969169	36969257	ENSE00003474172	2	+	ENSG00000089351
chr19	36970118	36970130	ENSE00002519772	2	+	ENSG00000089351
chr19	36970452	36970560	ENSG00000089351.5_M2	2	+	ENSG00000089351
chr19	36970643	36971047	ENSG00000089351.6_M2	2	+	ENSG00000089351
chr19	36972118	36972553	ENSE00003472061	2	-	ENSG00000271032
chr19	36973266	36973689	ENSG00000089351.7_M2	2	+	ENSG00000089351
chr19	36977669	36978064	ENSG00000105711.1_M4	2	+	ENSG00000105711
chr19	36978503	36979002	ENSG00000105711.1_M2	2	+	ENSG00000105711
chr19	36979749	36979916	ENSE00003557397	2	+	ENSG00000105711
chr19	36980720	36987687	ENSG00000105711.1_M13	2	+	ENSG00000105711
chr19	36987743	36987783	ENSE00001114495	2	+	ENSG00000105707
chr19	36988959	36989760	ENSG00000105707.1_M7	2	+	ENSG00000105707
chr19	36996396	36996642	ENSG00000105707.1_M5	2	+	ENSG00000105707
chr19	36997570	36997646	ENSE00002229051	2	+	ENSG00000105707
chr19	37006297	37006381	ENSE00001640812_F1	2	-	ENSG00000227392
chr19	37006616	37006903	ENSE00001640812_F2	2	-	ENSG00000227392
chr19	37007009	37007743	ENSG00000105707.1_M8	2	+	ENSG00000105707
chr19	37007856	37008047	ENSE00003491113	2	+	ENSG00000105707
chr19	37012413	37012509	ENSE00003537370	2	+	ENSG00000105707
chr19	37012702	37012845	ENSE00003504397	2	+	ENSG00000105707
chr19	37013030	37013734	ENSG00000105707.2_M5	2	+	ENSG00000105707
chr19	37033637	37033782	ENSE00001717627	2	-	ENSG00000227392
chr19	37062341	37062503	ENSG00000089356.1_M3	2	+	ENSG00000089356
chr19	37062724	37062822	ENSG00000089356.1_M5	2	+	ENSG00000089356
chr19	37063666	37063788	ENSE00001724185	2	+	ENSG00000089356
chr19	37064447	37064545	ENSE00003691401	2	+	ENSG00000089356
chr19	37064942	37065012	ENSE00003636960	2	+	ENSG00000089356
chr19	37065774	37066299	ENSG00000089356.1_M2	2	+	ENSG00000089356
chr19	37067491	37067524	ENSE00001158077	2	+	ENSG00000089356
chr19	37067637	37068263	ENSG00000089356.2_M3	2	+	ENSG00000089356
chr19	37069090	37069112	ENSE00003577852_F1	2	+	ENSG00000089356
chr19	37069177	37069721	ENSG00000089356.1_M7	2	+	ENSG00000089356
chr19	37069861	37070747	ENSG00000089356.1_M6	2	+	ENSG00000089356
chr19	37070935	37073442	ENSG00000153902.1_M8	2	-	ENSG00000153902
chr19	37077539	37078011	ENSG00000153902.1_M4	2	-	ENSG00000153902
chr19	37078244	37078316	ENSG00000153902.1_M2	2	-	ENSG00000153902
chr19	37078426	37078498	ENSE00003515107	2	-	ENSG00000153902
chr19	37079772	37079899	ENSE00002880555	2	-	ENSG00000153902
chr19	37080147	37080559	ENSG00000153902.1_M5	2	-	ENSG00000153902
chr19	37080965	37081655	ENSG00000153902.1_M6	2	-	ENSG00000153902
chr19	37084100	37085263	ENSE00003759181_F1	2	-	ENSG00000279619
chr19	37085350	37085448	ENSE00003759181_F2	2	-	ENSG00000279619
chr19	37085688	37085890	ENSE00003759181_F3	2	-	ENSG00000279619
chr19	37086030	37086038	ENSE00001631750_F1	2	+	ENSG00000266964
chr19	37086175	37086217	ENSG00000266964.1_M2	2	+	ENSG00000266964
chr19	37086362	37086590	ENSG00000266964.1_M5	2	+	ENSG00000266964
chr19	37087046	37087079	ENSE00003551774	2	+	ENSG00000266964
chr19	37087314	37088007	ENSG00000266964.1_M6	2	+	ENSG00000266964
chr19	37088704	37088886	ENSE00001809776	2	-	ENSG00000153902
chr19	37088906	37088956	ENSE00003507899	2	+	ENSG00000266964
chr19	37089154	37089351	ENSG00000266964.1_M4	2	+	ENSG00000266964
chr19	37089470	37089544	ENSG00000266964.1_M8	2	+	ENSG00000266964
chr19	37089679	37089684	ENSE00002750968_F1	2	+	ENSG00000221857
chr19	37095113	37096115	ENSG00000221946.1_M2	2	+	ENSG00000221946
chr19	37097756	37097902	ENSG00000221946.1_M3	2	+	ENSG00000221946
chr19	37098052	37098093	ENSE00000953284	2	+	ENSG00000221946
chr19	37100286	37100694	ENSG00000221946.2_M3	2	+	ENSG00000221946
chr19	37101122	37102004	ENSG00000089327.1_M11	2	+	ENSG00000089327
chr19	37103236	37103367	ENSE00001885317	2	+	ENSG00000089327
chr19	37103813	37104010	ENSG00000089327.1_M2	2	+	ENSG00000089327
chr19	37104736	37104793	ENSE00003481896	2	+	ENSG00000089327
chr19	37105915	37106399	ENSE00001511135	2	+	ENSG00000089327
chr19	37107111	37107204	ENSG00000089327.2_M2	2	+	ENSG00000089327
chr19	37110448	37110659	ENSG00000089327.3_M2	2	+	ENSG00000089327
chr19	37112554	37113174	ENSG00000089327.1_M5	2	+	ENSG00000089327
chr19	37115977	37116295	ENSG00000089327.1_M8	2	+	ENSG00000089327
chr19	37171582	37171995	ENSE00001227659	2	-	ENSG00000177558
chr19	37174741	37175512	ENSE00001227668	2	-	ENSG00000177558
chr19	37179076	37179789	ENSE00002641912	2	-	ENSG00000262497
chr19	37195121	37195923	ENSG00000105699.1_M11	2	+	ENSG00000105699
chr19	37196138	37196160	ENSE00003202101	2	+	ENSG00000105699
chr19	37197106	37197451	ENSG00000105699.1_M4	2	+	ENSG00000105699
chr19	37198236	37198496	ENSE00003641986	2	-	ENSG00000271366
chr19	37199768	37200126	ENSE00003643257	2	-	ENSG00000271366
chr19	37205426	37205546	ENSE00003528449	2	+	ENSG00000105699
chr19	37205721	37205882	ENSE00002997305	2	+	ENSG00000105699
chr19	37208410	37208467	ENSE00003569570	2	+	ENSG00000105699
chr19	37209030	37209208	ENSG00000105699.1_M3	2	+	ENSG00000105699
chr19	37209330	37209583	ENSE00003051911	2	+	ENSG00000268947
chr19	37210530	37211293	ENSE00002998808	2	+	ENSG00000268947
chr19	37212853	37213027	ENSG00000105699.2_M3	2	+	ENSG00000105699
chr19	37213173	37213462	ENSG00000105699.2_M4	2	+	ENSG00000105699
chr19	37213604	37214233	ENSG00000105699.1_M2	2	+	ENSG00000105699
chr19	37214322	37214463	ENSG00000105699.1_M5	2	+	ENSG00000105699
chr19	37215795	37215874	ENSE00003190721	2	+	ENSG00000105698
chr19	37215960	37217113	ENSG00000105698.1_M13	2	+	ENSG00000105698
chr19	37217233	37217321	ENSG00000105698.1_M2	2	+	ENSG00000105698
chr19	37217518	37217659	ENSG00000105698.2_M2	2	+	ENSG00000105698
chr19	37221594	37221938	ENSE00003062143	2	+	ENSG00000105698
chr19	37222295	37222413	ENSE00003611491	2	+	ENSG00000105698
chr19	37223503	37226351	ENSG00000105698.1_M18	2	+	ENSG00000105698
chr19	37227247	37227459	ENSE00003139097	2	+	ENSG00000105697
chr19	37228877	37231674	ENSG00000105697.1_M6	2	+	ENSG00000105697
chr19	37238675	37238755	ENSG00000105695.1_M4	2	+	ENSG00000105695
chr19	37240808	37240864	ENSG00000105695.1_M2	2	+	ENSG00000105695
chr19	37241957	37242026	ENSE00002447006	2	+	ENSG00000105695
chr19	37242026	37242082	ENSE00002267774	2	+	ENSG00000105695
chr19	37242184	37242553	ENSG00000105695.2_M2	2	+	ENSG00000105695
chr19	37246029	37246326	ENSG00000105695.2_M4	2	+	ENSG00000105695
chr19	37246612	37246870	ENSE00000700266	2	+	ENSG00000105695
chr19	37248917	37249178	ENSE00000700264	2	+	ENSG00000105695
chr19	37256333	37256689	ENSG00000105695.3_M2	2	+	ENSG00000105695
chr19	37257073	37257170	ENSG00000105695.4_M2	2	+	ENSG00000105695
chr19	37258450	37258550	ENSG00000105695.5_M2	2	+	ENSG00000105695
chr19	37258813	37259256	ENSG00000105695.6_M2	2	+	ENSG00000105695
chr19	37259821	37260336	ENSE00003512428	2	+	ENSG00000105695
chr19	37265824	37265996	ENSG00000012124.1_M2	2	+	ENSG00000012124
chr19	37275306	37275493	ENSE00003065116	2	+	ENSG00000012124
chr19	37275807	37275967	ENSG00000012124.1_M9	2	+	ENSG00000012124
chr19	37276008	37276570	ENSG00000012124.2_M2	2	+	ENSG00000012124
chr19	37277214	37277302	ENSE00003220321	2	+	ENSG00000012124
chr19	37277484	37277706	ENSE00003133404	2	+	ENSG00000269553
chr19	37278349	37278547	ENSE00003175748_F1	2	+	ENSG00000269553
chr19	37278562	37279734	ENSG00000012124.1_M15	2	+	ENSG00000012124
chr19	37284442	37284709	ENSG00000012124.1_M3	2	+	ENSG00000012124
chr19	37284855	37285119	ENSG00000012124.1_M4	2	+	ENSG00000012124
chr19	37287567	37288652	ENSG00000012124.1_M11	2	+	ENSG00000012124
chr19	37291427	37291622	ENSG00000012124.3_M2	2	+	ENSG00000012124
chr19	37291747	37292121	ENSG00000012124.4_M2	2	+	ENSG00000012124
chr19	37292207	37292296	ENSE00002710658_F1	2	+	ENSG00000284034
chr19	37292322	37292415	ENSE00003592632_F1	2	+	ENSG00000012124
chr19	37292845	37292930	ENSE00003528304	2	+	ENSG00000012124
chr19	37293260	37294032	ENSG00000012124.2_M4	2	+	ENSG00000012124
chr19	37298223	37300538	ENSE00000862788	2	+	ENSG00000126266
chr19	37346117	37346264	ENSG00000205786.1_M5	2	+	ENSG00000205786
chr19	37347675	37347734	ENSE00003087548	2	+	ENSG00000205786
chr19	37352245	37352320	ENSE00002225666	2	+	ENSG00000205786
chr19	37353227	37354421	ENSG00000205786.1_M4	2	+	ENSG00000205786
chr19	37354746	37355047	ENSE00002285563_F2	2	+	ENSG00000205786
chr19	37355143	37355788	ENSG00000205786.1_M3	2	+	ENSG00000205786
chr19	37355922	37356237	ENSG00000205786.2_M3	2	+	ENSG00000205786
chr19	37361931	37362166	ENSE00003305452	2	+	ENSG00000205786
chr19	37363103	37363465	ENSE00002210951	2	+	ENSG00000205786
chr19	37365784	37366010	ENSG00000205786.1_M2	2	+	ENSG00000205786
chr19	37370663	37371052	ENSE00001780235	2	-	ENSG00000233214
chr19	37371193	37371254	ENSE00001749347	2	-	ENSG00000233214
chr19	37379542	37379688	ENSE00001620173	2	-	ENSG00000232680
chr19	37380173	37380418	ENSE00001665332	2	-	ENSG00000232680
chr19	37380525	37380694	ENSE00003202969	2	-	ENSG00000232680
chr19	37380787	37381225	ENSE00003123364	2	-	ENSG00000232680
chr19	37396402	37398460	ENSG00000126262.1_M3	2	+	ENSG00000126262
chr19	37434418	37434561	ENSG00000188508.1_M2	2	-	ENSG00000188508
chr19	37434806	37434854	ENSE00003532514	2	-	ENSG00000188508
chr19	37435535	37435580	ENSE00003595212	2	-	ENSG00000188508
chr19	37435756	37435798	ENSE00003512017	2	-	ENSG00000188508
chr19	37435895	37435934	ENSE00003545032	2	-	ENSG00000188508
chr19	37437453	37437629	ENSE00001816108	2	-	ENSG00000188508
chr19	37442488	37442656	ENSE00001905520	2	-	ENSG00000188508
chr19	37444325	37444644	ENSG00000161249.1_M16	2	-	ENSG00000161249
chr19	37444752	37445039	ENSG00000161249.1_M2	2	-	ENSG00000161249
chr19	37445349	37446406	ENSG00000161249.1_M10	2	-	ENSG00000161249
chr19	37447018	37447700	ENSG00000161249.1_M17	2	-	ENSG00000161249
chr19	37448923	37449034	ENSG00000161249.1_M3	2	-	ENSG00000161249
chr19	37449258	37449306	ENSE00003694860	2	-	ENSG00000161249
chr19	37449952	37450009	ENSG00000161249.2_M3	2	-	ENSG00000161249
chr19	37452892	37452940	ENSE00003695284	2	-	ENSG00000161249
chr19	37453113	37455753	ENSG00000161249.1_M9	2	-	ENSG00000161249
chr19	37456711	37457685	ENSG00000161249.1_M38	2	-	ENSG00000161249
chr19	37459645	37459702	ENSE00001335248	2	-	ENSG00000161249
chr19	37459814	37460015	ENSE00001335251	2	-	ENSG00000161249
chr19	37460272	37460881	ENSG00000161249.1_M5	2	-	ENSG00000161249
chr19	37470587	37470754	ENSE00001625783	2	-	ENSG00000189001
chr19	37471930	37471975	ENSE00003150292	2	-	ENSG00000189001
chr19	37472078	37472144	ENSE00003175059	2	-	ENSG00000189001
chr19	37480784	37480967	ENSG00000105679.1_M2	2	+	ENSG00000105679
chr19	37484169	37484377	ENSG00000105679.2_M2	2	+	ENSG00000105679
chr19	37485746	37485843	ENSE00003668516	2	+	ENSG00000105679
chr19	37486016	37486123	ENSE00003458787	2	+	ENSG00000105679
chr19	37488146	37489732	ENSG00000236144.1_M7	2	-	ENSG00000236144
chr19	37489823	37489903	ENSE00002903929_F2	2	-	ENSG00000236144
chr19	37490022	37490358	ENSG00000236144.1_M5	2	-	ENSG00000236144
chr19	37490440	37490753	ENSG00000236144.2_M5	2	-	ENSG00000236144
chr19	37490905	37491078	ENSG00000236144.1_M2	2	-	ENSG00000236144
chr19	37491241	37492322	ENSG00000236144.2_M2	2	-	ENSG00000236144
chr19	37492420	37492511	ENSG00000236144.3_M2	2	-	ENSG00000236144
chr19	37492730	37492917	ENSG00000236144.4_M2	2	-	ENSG00000236144
chr19	37493008	37493350	ENSG00000105677.1_M11	2	+	ENSG00000105677
chr19	37493443	37494940	ENSG00000105677.1_M13	2	+	ENSG00000105677
chr19	37497459	37498060	ENSG00000105675.1_M2	2	-	ENSG00000105675
chr19	37498250	37498342	ENSE00003517200	2	-	ENSG00000105675
chr19	37498426	37498528	ENSE00003528078	2	-	ENSG00000105675
chr19	37498862	37498996	ENSE00003460301	2	-	ENSG00000105675
chr19	37500451	37500597	ENSE00003458600	2	-	ENSG00000105675
chr19	37501120	37501264	ENSG00000105675.2_M2	2	-	ENSG00000105675
chr19	37502341	37502754	ENSG00000105675.1_M3	2	-	ENSG00000105675
chr19	37502859	37503009	ENSE00003694934	2	-	ENSG00000105675
chr19	37503095	37503232	ENSE00003621220	2	-	ENSG00000105675
chr19	37504339	37504515	ENSE00000700038	2	-	ENSG00000105675
chr19	37505081	37505274	ENSG00000105675.2_M3	2	-	ENSG00000105675
chr19	37505354	37505426	ENSE00003808185	2	+	ENSG00000283907
chr19	37505761	37505896	ENSE00000700033	2	-	ENSG00000105675
chr19	37505976	37506086	ENSE00000700031	2	-	ENSG00000105675
chr19	37506392	37506591	ENSE00000700029	2	-	ENSG00000105675
chr19	37507204	37507473	ENSE00000700026	2	-	ENSG00000105675
chr19	37507762	37508015	ENSE00000700024	2	-	ENSG00000105675
chr19	37508221	37508335	ENSE00003552579	2	-	ENSG00000105675
chr19	37509821	37510025	ENSE00003488553	2	-	ENSG00000105675
chr19	37510606	37510737	ENSG00000105675.3_M2	2	-	ENSG00000105675
chr19	37510781	37510925	ENSE00000862797	2	-	ENSG00000105675
chr19	37526732	37527051	ENSE00003805815	2	+	ENSG00000283907
chr19	37530942	37531056	ENSE00001695507	2	+	ENSG00000224910
chr19	37531608	37531805	ENSE00001706938	2	+	ENSG00000224910
chr19	37538551	37539068	ENSE00002917887	2	-	ENSG00000267626
chr19	37547592	37547641	ENSE00002801872	2	-	ENSG00000267626
chr19	37547718	37547867	ENSG00000249115.1_M6	2	+	ENSG00000249115
chr19	37548633	37549196	ENSG00000249115.1_M7	2	+	ENSG00000249115
chr19	37550007	37550113	ENSE00003480323	2	+	ENSG00000249115
chr19	37550192	37550352	ENSG00000249115.1_M2	2	+	ENSG00000249115
chr19	37552090	37552160	ENSE00003560638	2	+	ENSG00000249115
chr19	37552253	37552336	ENSE00003527307	2	+	ENSG00000249115
chr19	37552821	37552879	ENSE00003529623	2	+	ENSG00000249115
chr19	37553037	37553162	ENSE00003565106	2	+	ENSG00000249115
chr19	37553366	37553430	ENSE00003494041	2	+	ENSG00000249115
chr19	37553533	37553664	ENSE00003516828	2	+	ENSG00000249115
chr19	37553851	37554014	ENSE00003541769	2	+	ENSG00000249115
chr19	37554388	37554469	ENSE00003517094	2	+	ENSG00000249115
chr19	37554569	37555284	ENSG00000249115.2_M6	2	+	ENSG00000249115
chr19	37557560	37557693	ENSE00003604702	2	+	ENSG00000249115
chr19	37557835	37560310	ENSG00000249115.1_M5	2	+	ENSG00000249115
chr19	37563989	37564241	ENSG00000126254.1_M7	2	+	ENSG00000126254
chr19	37564479	37564633	ENSE00003618412	2	+	ENSG00000126254
chr19	37566112	37566197	ENSG00000126254.1_M2	2	+	ENSG00000126254
chr19	37566303	37566885	ENSG00000126254.2_M2	2	+	ENSG00000126254
chr19	37567916	37567982	ENSE00000862799	2	+	ENSG00000126254
chr19	37568057	37568233	ENSG00000126254.1_M3	2	+	ENSG00000126254
chr19	37568669	37569002	ENSE00000699956	2	+	ENSG00000126254
chr19	37569238	37569356	ENSE00000895634	2	+	ENSG00000126254
chr19	37572145	37572340	ENSG00000126254.3_M2	2	+	ENSG00000126254
chr19	37572429	37572674	ENSG00000126254.1_M5	2	+	ENSG00000126254
chr19	37576726	37577681	ENSG00000105672.1_M7	2	+	ENSG00000105672
chr19	37577948	37578029	ENSE00003508542	2	+	ENSG00000105672
chr19	37578257	37578737	ENSG00000105672.1_M8	2	+	ENSG00000105672
chr19	37579221	37579859	ENSG00000105672.1_M4	2	+	ENSG00000105672
chr19	37582875	37583056	ENSE00001057194	2	+	ENSG00000126267
chr19	37583295	37583564	ENSG00000126267.1_M2	2	+	ENSG00000126267
chr19	37593261	37593529	ENSG00000126267.1_M4	2	+	ENSG00000126267
chr19	37601150	37601173	ENSE00003726367	2	+	ENSG00000105668
chr19	37601442	37601536	ENSG00000105668.1_M2	2	+	ENSG00000105668
chr19	37602578	37603084	ENSE00001735614_F1	2	-	ENSG00000226510
chr19	37603285	37603316	ENSE00001735614_F2	2	-	ENSG00000226510
chr19	37607823	37607838	ENSE00000699925_F2	2	+	ENSG00000105668
chr19	37607969	37608077	ENSE00000699922	2	+	ENSG00000105668
chr19	37610366	37610546	ENSE00000699918	2	+	ENSG00000105668
chr19	37612334	37612418	ENSE00003475746	2	+	ENSG00000105668
chr19	37612497	37613007	ENSG00000105668.1_M3	2	+	ENSG00000105668
chr19	37618108	37618532	ENSE00002904514	2	-	ENSG00000267190
chr19	37640971	37641068	ENSG00000011590.1_M4	2	+	ENSG00000011590
chr19	37649342	37649968	ENSG00000011590.2_M4	2	+	ENSG00000011590
chr19	37650572	37650765	ENSE00001688772	2	+	ENSG00000011590
chr19	37650948	37651933	ENSG00000011590.1_M2	2	+	ENSG00000011590
chr19	37652182	37652256	ENSE00000699876	2	+	ENSG00000011590
chr19	37652364	37652433	ENSE00003501677	2	+	ENSG00000011590
chr19	37652558	37652723	ENSE00003585463	2	+	ENSG00000011590
chr19	37652903	37653463	ENSG00000011590.2_M2	2	+	ENSG00000011590
chr19	37654441	37654804	ENSE00001625606	2	+	ENSG00000272333
chr19	37655881	37655954	ENSE00000699758	2	+	ENSG00000272333
chr19	37656196	37658214	ENSG00000272333.1_M3	2	+	ENSG00000272333
chr19	37658764	37658878	ENSE00000699705	2	+	ENSG00000272333
chr19	37658973	37659124	ENSE00000699703	2	+	ENSG00000272333
chr19	37659398	37659678	ENSE00000699701	2	+	ENSG00000272333
chr19	37659850	37659906	ENSE00001803626	2	+	ENSG00000272333
chr19	37660135	37660411	ENSE00001765686	2	+	ENSG00000272333
chr19	37661040	37661135	ENSE00000699696	2	+	ENSG00000272333
chr19	37661392	37661491	ENSE00000699695	2	+	ENSG00000272333
chr19	37661623	37661737	ENSE00000699694	2	+	ENSG00000272333
chr19	37661882	37662029	ENSE00000699693	2	+	ENSG00000272333
chr19	37662126	37662222	ENSE00000699692	2	+	ENSG00000272333
chr19	37662642	37662760	ENSE00000699690	2	+	ENSG00000272333
chr19	37663557	37663671	ENSE00000699689	2	+	ENSG00000272333
chr19	37663839	37664024	ENSE00000862809	2	+	ENSG00000272333
chr19	37664099	37664189	ENSE00000862810	2	+	ENSG00000272333
chr19	37664283	37664388	ENSE00000699687	2	+	ENSG00000272333
chr19	37664500	37664574	ENSE00000699686	2	+	ENSG00000272333
chr19	37665177	37665293	ENSE00000699684	2	+	ENSG00000272333
chr19	37665388	37665480	ENSE00000699682	2	+	ENSG00000272333
chr19	37665562	37665700	ENSE00000699681	2	+	ENSG00000272333
chr19	37666376	37666535	ENSE00000699679	2	+	ENSG00000272333
chr19	37666751	37666872	ENSE00000699677	2	+	ENSG00000272333
chr19	37666947	37667026	ENSE00000699676	2	+	ENSG00000272333
chr19	37667116	37667277	ENSE00000699675	2	+	ENSG00000272333
chr19	37668319	37668547	ENSE00000699674	2	+	ENSG00000272333
chr19	37668626	37670098	ENSG00000272333.2_M3	2	+	ENSG00000272333
chr19	37670174	37670284	ENSE00003513102	2	+	ENSG00000272333
chr19	37671633	37673396	ENSG00000272333.3_M3	2	+	ENSG00000272333
chr19	37673495	37673673	ENSG00000272333.1_M2	2	+	ENSG00000272333
chr19	37673877	37674153	ENSG00000272333.2_M2	2	+	ENSG00000272333
chr19	37674268	37674352	ENSE00003470980	2	+	ENSG00000272333
chr19	37674471	37674601	ENSE00003498481	2	+	ENSG00000272333
chr19	37674691	37675210	ENSG00000272333.3_M2	2	+	ENSG00000272333
chr19	37675288	37675661	ENSG00000126246.1_M3	2	-	ENSG00000126246
chr19	37676119	37676498	ENSG00000126246.1_M5	2	-	ENSG00000126246
chr19	37676789	37677006	ENSG00000126246.2_M3	2	-	ENSG00000126246
chr19	37677155	37677433	ENSG00000126246.1_M2	2	-	ENSG00000126246
chr19	37677638	37677757	ENSG00000126246.2_M2	2	-	ENSG00000126246
chr19	37677892	37678001	ENSE00002833496	2	-	ENSG00000126246
chr19	37678790	37678796	ENSE00002742457_F1	2	-	ENSG00000126246
chr19	37678854	37678864	ENSE00002868192_F1	2	-	ENSG00000267120
chr19	37679020	37680306	ENSG00000161265.1_M14	2	-	ENSG00000161265
chr19	37680413	37681515	ENSG00000161265.1_M19	2	-	ENSG00000161265
chr19	37681847	37682079	ENSG00000205155.1_M3	2	+	ENSG00000205155
chr19	37682236	37682393	ENSG00000205155.1_M2	2	+	ENSG00000205155
chr19	37682820	37683458	ENSG00000205155.1_M4	2	+	ENSG00000205155
chr19	37683886	37683924	ENSE00001182037_F2	2	+	ENSG00000205155
chr19	37684532	37684692	ENSE00002889505	2	-	ENSG00000267439
chr19	37684764	37685162	ENSG00000267796.1_M5	2	+	ENSG00000267796
chr19	37685188	37685414	ENSE00002872879	2	+	ENSG00000267796
chr19	37688370	37688460	ENSE00002737458_F1	2	-	ENSG00000267439
chr19	37688661	37688843	ENSE00002737458_F3	2	-	ENSG00000267439
chr19	37689825	37690569	ENSG00000267796.1_M4	2	+	ENSG00000267796
chr19	37690657	37690931	ENSG00000267796.1_M6	2	+	ENSG00000267796
chr19	37691283	37691548	ENSE00002780484_F1	2	-	ENSG00000004776
chr19	37691902	37692303	ENSG00000004776.1_M4	2	-	ENSG00000004776
chr19	37693218	37693441	ENSG00000004776.1_M3	2	-	ENSG00000004776
chr19	37694312	37694484	ENSE00002772958	2	-	ENSG00000004776
chr19	37694547	37696404	ENSG00000167595.1_M16	2	+	ENSG00000167595
chr19	37698433	37699449	ENSG00000167595.1_M12	2	+	ENSG00000167595
chr19	37701230	37701313	ENSE00003600479	2	+	ENSG00000167595
chr19	37701410	37701553	ENSG00000167595.1_M4	2	+	ENSG00000167595
chr19	37703142	37704439	ENSG00000167595.1_M5	2	+	ENSG00000167595
chr19	37704528	37705514	ENSG00000167595.1_M7	2	+	ENSG00000167595
chr19	37705663	37706235	ENSG00000167595.1_M2	2	+	ENSG00000167595
chr19	37710901	37711180	ENSE00002870614	2	+	ENSG00000004777
chr19	37711877	37712027	ENSG00000004777.1_M4	2	+	ENSG00000004777
chr19	37714186	37714271	ENSE00003695636	2	+	ENSG00000004777
chr19	37714642	37714723	ENSE00003698064	2	+	ENSG00000004777
chr19	37714826	37714964	ENSG00000004777.2_M2	2	+	ENSG00000004777
chr19	37715017	37715062	ENSE00002870775	2	+	ENSG00000004777
chr19	37715394	37715533	ENSG00000004777.3_M2	2	+	ENSG00000004777
chr19	37716560	37716683	ENSG00000004777.4_M2	2	+	ENSG00000004777
chr19	37716770	37716848	ENSE00000699429	2	+	ENSG00000004777
chr19	37716931	37716998	ENSE00001272831	2	+	ENSG00000004777
chr19	37717111	37717166	ENSE00001272823	2	+	ENSG00000004777
chr19	37717269	37717422	ENSE00000699426	2	+	ENSG00000004777
chr19	37717499	37717602	ENSG00000004777.5_M2	2	+	ENSG00000004777
chr19	37718722	37718867	ENSG00000004777.6_M2	2	+	ENSG00000004777
chr19	37718946	37719029	ENSG00000004777.1_M3	2	+	ENSG00000004777
chr19	37719112	37719263	ENSG00000004777.7_M2	2	+	ENSG00000004777
chr19	37720522	37720744	ENSG00000004777.8_M2	2	+	ENSG00000004777
chr19	37720845	37720888	ENSE00002825570	2	+	ENSG00000004777
chr19	37721182	37721457	ENSG00000004777.2_M3	2	+	ENSG00000004777
chr19	37721539	37721685	ENSE00003553477	2	+	ENSG00000004777
chr19	37721759	37721834	ENSE00003651127	2	+	ENSG00000004777
chr19	37722047	37722764	ENSE00003796021_F1	2	-	ENSG00000225872
chr19	37722973	37723424	ENSG00000004777.2_M4	2	+	ENSG00000004777
chr19	37723519	37725174	ENSG00000004777.1_M5	2	+	ENSG00000004777
chr19	37725225	37726432	ENSG00000225872.1_M10	2	-	ENSG00000225872
chr19	37726636	37726841	ENSE00003797535	2	-	ENSG00000225872
chr19	37726913	37727144	ENSG00000225872.1_M2	2	-	ENSG00000225872
chr19	37727343	37728178	ENSG00000225872.1_M5	2	-	ENSG00000225872
chr19	37728274	37728768	ENSG00000225872.2_M5	2	-	ENSG00000225872
chr19	37728844	37728999	ENSE00003798269	2	-	ENSG00000225872
chr19	37729397	37729512	ENSE00003797010	2	-	ENSG00000225872
chr19	37733125	37733243	ENSE00003792200	2	-	ENSG00000225872
chr19	37734134	37734237	ENSG00000225872.3_M5	2	-	ENSG00000225872
chr19	37736330	37736565	ENSG00000250799.1_M2	2	-	ENSG00000250799
chr19	37738144	37738822	ENSG00000250799.1_M3	2	-	ENSG00000250799
chr19	37739318	37739429	ENSE00003483897	2	-	ENSG00000250799
chr19	37742753	37743445	ENSG00000250799.1_M6	2	-	ENSG00000250799
chr19	37748273	37748868	ENSG00000250799.2_M6	2	-	ENSG00000250799
chr19	37748943	37749206	ENSG00000250799.2_M3	2	-	ENSG00000250799
chr19	37749454	37749611	ENSE00001057297	2	-	ENSG00000250799
chr19	37765891	37766574	ENSG00000161270.1_M2	2	-	ENSG00000161270
chr19	37770762	37770875	ENSE00001153484	2	-	ENSG00000161270
chr19	37770971	37771065	ENSE00001057256	2	-	ENSG00000161270
chr19	37771214	37771290	ENSE00001384533	2	-	ENSG00000161270
chr19	37771394	37771419	ENSE00001479239	2	-	ENSG00000161270
chr19	37771561	37771681	ENSE00001479242	2	-	ENSG00000161270
chr19	37775656	37775713	ENSE00001505335	2	-	ENSG00000161270
chr19	37779600	37779782	ENSE00001368371	2	-	ENSG00000161270
chr19	37779859	37779971	ENSE00001385699	2	-	ENSG00000161270
chr19	37782083	37782235	ENSE00001373160	2	-	ENSG00000161270
chr19	37782492	37782649	ENSE00001364309	2	-	ENSG00000161270
chr19	37782747	37782919	ENSE00001725083	2	-	ENSG00000161270
chr19	37783841	37784613	ENSG00000161270.1_M3	2	-	ENSG00000161270
chr19	37784688	37784829	ENSE00003459273	2	-	ENSG00000161270
chr19	37785734	37785907	ENSG00000161270.2_M2	2	-	ENSG00000161270
chr19	37786035	37786165	ENSE00001788097	2	-	ENSG00000161270
chr19	37786374	37786561	ENSE00001627782	2	-	ENSG00000161270
chr19	37788582	37788821	ENSG00000161270.3_M2	2	-	ENSG00000161270
chr19	37788907	37789052	ENSE00003482882	2	-	ENSG00000161270
chr19	37789292	37789450	ENSE00003631217	2	-	ENSG00000161270
chr19	37789631	37789803	ENSG00000161270.4_M2	2	-	ENSG00000161270
chr19	37789891	37790019	ENSE00001594817	2	-	ENSG00000161270
chr19	37790205	37790309	ENSE00001616014	2	-	ENSG00000161270
chr19	37791019	37791101	ENSE00001740392	2	-	ENSG00000161270
chr19	37791616	37791745	ENSE00001684102	2	-	ENSG00000161270
chr19	37791917	37792040	ENSE00001747424	2	-	ENSG00000161270
chr19	37792112	37792328	ENSG00000161270.5_M2	2	-	ENSG00000161270
chr19	37792435	37792494	ENSG00000161270.6_M2	2	-	ENSG00000161270
chr19	37797253	37797847	ENSG00000126259.1_M6	2	+	ENSG00000126259
chr19	37798011	37798161	ENSE00001331442	2	+	ENSG00000126259
chr19	37799074	37799224	ENSE00000862879	2	+	ENSG00000126259
chr19	37799370	37799531	ENSE00000862880	2	+	ENSG00000126259
chr19	37800148	37800299	ENSG00000126259.1_M2	2	+	ENSG00000126259
chr19	37800964	37801070	ENSE00001331436	2	+	ENSG00000126259
chr19	37801186	37801335	ENSE00001331434	2	+	ENSG00000126259
chr19	37801574	37801702	ENSE00001331432	2	+	ENSG00000126259
chr19	37801787	37801920	ENSE00001331431	2	+	ENSG00000126259
chr19	37802206	37802307	ENSE00001331429	2	+	ENSG00000126259
chr19	37802470	37802690	ENSE00001331427	2	+	ENSG00000126259
chr19	37803158	37803263	ENSE00001331424	2	+	ENSG00000126259
chr19	37803592	37803702	ENSE00001269748	2	+	ENSG00000126259
chr19	37805271	37805337	ENSE00001269744	2	+	ENSG00000126259
chr19	37806779	37807108	ENSG00000126259.1_M4	2	+	ENSG00000126259
chr19	37807216	37807737	ENSE00002965158_F2	2	+	ENSG00000126259
chr19	37808500	37808524	ENSE00002921126_F1	2	-	ENSG00000161270
chr19	37808756	37808899	ENSE00002215133_F1	2	+	ENSG00000105290
chr19	37809070	37809409	ENSG00000105290.1_M2	2	+	ENSG00000105290
chr19	37809717	37809913	ENSE00002882069	2	-	ENSG00000161270
chr19	37810099	37810437	ENSG00000105290.1_M3	2	+	ENSG00000105290
chr19	37811094	37811669	ENSG00000105290.2_M2	2	+	ENSG00000105290
chr19	37811877	37811990	ENSE00003511673	2	+	ENSG00000105290
chr19	37812252	37812386	ENSE00003575855	2	+	ENSG00000105290
chr19	37818370	37818478	ENSE00003597747	2	+	ENSG00000105290
chr19	37818734	37818761	ENSG00000105290.5_M2	2	+	ENSG00000105290
chr19	37819170	37819306	ENSG00000105290.3_M3	2	+	ENSG00000105290
chr19	37819528	37819591	ENSE00003514045	2	+	ENSG00000105290
chr19	37819712	37819897	ENSG00000105290.1_PMM2	2	+	ENSG00000105290
chr19	37819981	37820430	ENSG00000105290.1_M5	2	+	ENSG00000105290
chr19	37822527	37822791	ENSE00001934898	2	+	ENSG00000243968
chr19	37828282	37829242	ENSG00000167604.1_M2	2	-	ENSG00000167604
chr19	37830530	37830695	ENSE00003490326	2	-	ENSG00000167604
chr19	37831014	37831131	ENSG00000167604.2_M2	2	-	ENSG00000167604
chr19	37831218	37831337	ENSE00002920739	2	-	ENSG00000167604
chr19	37835539	37836100	ENSG00000167604.1_M8	2	-	ENSG00000167604
chr19	37836284	37836662	ENSG00000167604.1_M4	2	-	ENSG00000167604
chr19	37837051	37837419	ENSG00000167604.2_M4	2	-	ENSG00000167604
chr19	37838032	37838093	ENSE00003654953	2	-	ENSG00000167604
chr19	37838279	37838383	ENSE00003556330	2	-	ENSG00000167604
chr19	37839261	37839295	ENSE00002939937	2	-	ENSG00000167604
chr19	37839993	37840214	ENSG00000167604.1_M5	2	-	ENSG00000167604
chr19	37841115	37841751	ENSE00003758125_F1	2	-	ENSG00000280194
chr19	37841863	37842038	ENSE00003758125_F2	2	-	ENSG00000280194
chr19	37842195	37842909	ENSE00003758125_F3	2	-	ENSG00000280194
chr19	37842975	37843331	ENSE00003758125_F4	2	-	ENSG00000280194
chr19	37843415	37843463	ENSE00000699089_F1	2	+	ENSG00000126264
chr19	37843679	37843937	ENSG00000126264.1_M2	2	+	ENSG00000126264
chr19	37843960	37844194	ENSG00000011600.1_M6	2	-	ENSG00000011600
chr19	37846776	37847320	ENSG00000011600.1_M7	2	-	ENSG00000011600
chr19	37847725	37847853	ENSG00000011600.1_M5	2	-	ENSG00000011600
chr19	37874738	37875163	ENSG00000126243.1_M3	2	+	ENSG00000126243
chr19	37875967	37876935	ENSG00000126243.1_M4	2	+	ENSG00000126243
chr19	37878789	37880220	ENSE00000862903	2	+	ENSG00000126243
chr19	37883929	37885147	ENSG00000126243.1_M2	2	+	ENSG00000126243
chr19	37886497	37886629	ENSE00002951074	2	+	ENSG00000267786
chr19	37897685	37897747	ENSE00002963652	2	+	ENSG00000267786
chr19	37898468	37898662	ENSE00002807328	2	+	ENSG00000267786
chr19	37900029	37900111	ENSE00002954978	2	+	ENSG00000267388
chr19	37903042	37903559	ENSE00002780728	2	+	ENSG00000267388
chr19	37934495	37935611	ENSE00001479154	2	+	ENSG00000205138
chr19	37944676	37944890	ENSG00000181392.1_M2	2	-	ENSG00000181392
chr19	37944982	37945041	ENSE00003500180	2	-	ENSG00000181392
chr19	37946704	37948044	ENSG00000181392.1_M4	2	-	ENSG00000181392
chr19	37948122	37948317	ENSE00003544397	2	-	ENSG00000181392
chr19	37948497	37948641	ENSE00003599757	2	-	ENSG00000181392
chr19	37950061	37950163	ENSG00000181392.2_M2	2	-	ENSG00000181392
chr19	37950489	37950628	ENSG00000239382.1_M6	2	-	ENSG00000239382
chr19	37951655	37951928	ENSG00000239382.1_M2	2	-	ENSG00000239382
chr19	37952439	37954784	ENSG00000239382.1_M11	2	-	ENSG00000239382
chr19	37954875	37955601	ENSG00000239382.1_M14	2	-	ENSG00000239382
chr19	37955869	37955948	ENSE00002852326	2	+	ENSG00000267698
chr19	37956021	37957574	ENSG00000105270.1_M2	2	-	ENSG00000105270
chr19	37958181	37958276	ENSE00002793191_F1	2	+	ENSG00000267698
chr19	37958330	37958348	ENSE00001151412_F1	2	-	ENSG00000105270
chr19	37958825	37958890	ENSE00001151418	2	-	ENSG00000105270
chr19	37959094	37959218	ENSE00001151425	2	-	ENSG00000105270
chr19	37959287	37959431	ENSE00001151432	2	-	ENSG00000105270
chr19	37960775	37960853	ENSE00002893134_F1	2	+	ENSG00000267698
chr19	37968487	37968627	ENSE00002502399	2	-	ENSG00000105270
chr19	37985379	37985905	ENSG00000105270.1_M4	2	-	ENSG00000105270
chr19	37985957	37986127	ENSG00000105270.2_M4	2	-	ENSG00000105270
chr19	37986529	37986579	ENSE00002806355	2	-	ENSG00000105270
chr19	37988207	37988815	ENSG00000161277.1_M2	2	-	ENSG00000161277
chr19	37993312	37993708	ENSE00003654225	2	-	ENSG00000161277
chr19	37993933	37994126	ENSG00000161277.2_M2	2	-	ENSG00000161277
chr19	37999685	37999949	ENSE00002772796	2	+	ENSG00000267698
chr19	38008282	38008910	ENSG00000161277.1_M4	2	-	ENSG00000161277
chr19	38009028	38009296	ENSG00000075702.1_M5	2	+	ENSG00000075702
chr19	38012940	38013032	ENSE00003694847	2	+	ENSG00000075702
chr19	38013137	38013221	ENSE00001606439	2	+	ENSG00000075702
chr19	38014128	38016807	ENSG00000075702.1_M2	2	+	ENSG00000075702
chr19	38020114	38020172	ENSE00003699683	2	+	ENSG00000075702
chr19	38020413	38020584	ENSE00003695463	2	+	ENSG00000075702
chr19	38021462	38021600	ENSE00003697976	2	+	ENSG00000075702
chr19	38021987	38022170	ENSE00003699830	2	+	ENSG00000075702
chr19	38024598	38025430	ENSE00003758697	2	+	ENSG00000280023
chr19	38025915	38026076	ENSG00000075702.1_M3	2	+	ENSG00000075702
chr19	38027705	38027895	ENSE00003697155	2	+	ENSG00000075702
chr19	38028011	38028667	ENSE00002323072	2	+	ENSG00000075702
chr19	38029431	38029794	ENSE00002967886	2	+	ENSG00000075702
chr19	38035779	38035917	ENSE00001429991	2	+	ENSG00000075702
chr19	38036140	38036282	ENSE00002911490	2	+	ENSG00000075702
chr19	38037415	38037594	ENSE00003557101	2	+	ENSG00000075702
chr19	38039007	38039099	ENSE00003545738	2	+	ENSG00000075702
chr19	38041062	38041188	ENSE00003458319	2	+	ENSG00000075702
chr19	38043415	38043483	ENSE00003458813	2	+	ENSG00000075702
chr19	38043562	38043684	ENSE00003472665	2	+	ENSG00000075702
chr19	38044835	38044911	ENSE00003511836	2	+	ENSG00000075702
chr19	38045590	38045702	ENSE00003595561	2	+	ENSG00000075702
chr19	38045792	38045856	ENSE00003604680	2	+	ENSG00000075702
chr19	38047085	38047208	ENSE00003497450	2	+	ENSG00000075702
chr19	38048423	38048557	ENSE00003511019	2	+	ENSG00000075702
chr19	38051416	38051469	ENSE00003564014	2	+	ENSG00000075702
chr19	38053792	38054011	ENSE00003524948	2	+	ENSG00000075702
chr19	38055160	38055288	ENSE00003608290	2	+	ENSG00000075702
chr19	38055625	38057263	ENSG00000075702.1_M6	2	+	ENSG00000075702
chr19	38057359	38057486	ENSE00003601389	2	+	ENSG00000075702
chr19	38057567	38057619	ENSE00003478725	2	+	ENSG00000075702
chr19	38057754	38058393	ENSE00003547966	2	+	ENSG00000075702
chr19	38058929	38059087	ENSE00003475385	2	+	ENSG00000075702
chr19	38059179	38059518	ENSG00000075702.2_M2	2	+	ENSG00000075702
chr19	38065570	38065853	ENSG00000105261.1_M3	2	+	ENSG00000105261
chr19	38067360	38067565	ENSE00003748129	2	+	ENSG00000105261
chr19	38068053	38068310	ENSE00000698035_F1	2	+	ENSG00000105261
chr19	38068312	38068418	ENSG00000105258.1_M5	2	-	ENSG00000105258
chr19	38068617	38068669	ENSE00003480775	2	-	ENSG00000105258
chr19	38068753	38068854	ENSG00000105258.1_M3	2	-	ENSG00000105258
chr19	38068891	38068941	ENSE00002757671_F1	2	+	ENSG00000105254
chr19	38069949	38070280	ENSG00000105254.1_M7	2	+	ENSG00000105254
chr19	38070418	38071355	ENSG00000105254.2_M7	2	+	ENSG00000105254
chr19	38073130	38073267	ENSG00000105254.1_M2	2	+	ENSG00000105254
chr19	38075103	38075428	ENSG00000105254.1_M3	2	+	ENSG00000105254
chr19	38076148	38076507	ENSG00000105254.1_M4	2	+	ENSG00000105254
chr19	38076516	38076795	ENSE00001828837	2	+	ENSG00000105254
chr19	38080076	38080149	ENSE00003484982	2	+	ENSG00000105254
chr19	38080293	38080573	ENSG00000105254.1_M5	2	+	ENSG00000105254
chr19	38094274	38094965	ENSG00000126247.1_M7	2	+	ENSG00000126247
chr19	38095057	38095211	ENSE00002954800	2	+	ENSG00000126247
chr19	38095307	38095612	ENSE00002794152	2	+	ENSG00000126247
chr19	38095667	38095923	ENSG00000126247.1_M8	2	+	ENSG00000126247
chr19	38096007	38096264	ENSE00002848695	2	+	ENSG00000126247
chr19	38096988	38097022	ENSG00000126247.1_M2	2	+	ENSG00000126247
chr19	38097340	38097430	ENSG00000126247.2_M2	2	+	ENSG00000126247
chr19	38097597	38097655	ENSE00003695778	2	+	ENSG00000126247
chr19	38097752	38097817	ENSE00003700110	2	+	ENSG00000126247
chr19	38099736	38100238	ENSG00000126247.1_M4	2	+	ENSG00000126247
chr19	38100339	38100418	ENSG00000126247.3_M2	2	+	ENSG00000126247
chr19	38100559	38100676	ENSG00000126247.1_M5	2	+	ENSG00000126247
chr19	38102399	38102709	ENSE00003664632	2	-	ENSG00000270760
chr19	38103936	38104712	ENSG00000126247.1_M11	2	+	ENSG00000126247
chr19	38105280	38105393	ENSG00000161281.1_M2	2	-	ENSG00000161281
chr19	38105822	38106119	ENSG00000161281.1_M4	2	-	ENSG00000161281
chr19	38106267	38106389	ENSE00001782224	2	-	ENSG00000161281
chr19	38106772	38107243	ENSG00000161281.1_M3	2	-	ENSG00000161281
chr19	38158869	38158943	ENSE00003542384	2	-	ENSG00000196357
chr19	38160236	38160336	ENSE00001438072_F1	2	-	ENSG00000200179
chr19	38160349	38160432	ENSE00002849326_F1	2	-	ENSG00000196357
chr19	38171915	38172028	ENSE00002901425	2	-	ENSG00000196357
chr19	38173496	38173516	ENSE00001478891_F1	2	+	ENSG00000167635
chr19	38173768	38173782	ENSE00001478891_F2	2	+	ENSG00000167635
chr19	38173976	38174091	ENSG00000167635.1_M4	2	+	ENSG00000167635
chr19	38177026	38177100	ENSE00001478889	2	+	ENSG00000167635
chr19	38186608	38186968	ENSG00000167635.1_M2	2	+	ENSG00000167635
chr19	38195829	38198925	ENSG00000167635.1_M5	2	+	ENSG00000167635
chr19	38205655	38206439	ENSE00002250607	2	-	ENSG00000196357
chr19	38234800	38234914	ENSE00002803982	2	-	ENSG00000226686
chr19	38240100	38240486	ENSG00000226686.2_M2	2	-	ENSG00000226686
chr19	38240683	38240771	ENSE00002925656	2	-	ENSG00000226686
chr19	38241517	38241601	ENSG00000226686.1_M2	2	-	ENSG00000226686
chr19	38245325	38245584	ENSG00000226686.1_M3	2	-	ENSG00000226686
chr19	38258359	38258885	ENSG00000188283.1_M4	2	-	ENSG00000188283
chr19	38263943	38263997	ENSG00000188283.1_M2	2	-	ENSG00000188283
chr19	38266591	38266787	ENSE00002950687	2	-	ENSG00000188283
chr19	38267659	38267872	ENSE00001257509	2	-	ENSG00000188283
chr19	38269134	38269529	ENSG00000188283.2_M3	2	-	ENSG00000188283
chr19	38274592	38274743	ENSE00002935233	2	-	ENSG00000188283
chr19	38276071	38276121	ENSE00002860993	2	-	ENSG00000188283
chr19	38276126	38276247	ENSG00000188283.1_M3	2	-	ENSG00000188283
chr19	38276475	38276785	ENSE00002159306_F1	2	+	ENSG00000245680
chr19	38283883	38283920	ENSG00000245680.2_M3	2	+	ENSG00000245680
chr19	38287192	38287372	ENSG00000245680.2_M2	2	+	ENSG00000245680
chr19	38294926	38295024	ENSE00002474754	2	+	ENSG00000245680
chr19	38295371	38295487	ENSG00000245680.1_M2	2	+	ENSG00000245680
chr19	38303956	38304411	ENSG00000245680.1_M3	2	+	ENSG00000245680
chr19	38304681	38304887	ENSG00000245680.1_M4	2	+	ENSG00000245680
chr19	38321593	38321708	ENSG00000196967.2_M4	2	+	ENSG00000196967
chr19	38324283	38324499	ENSE00003579675	2	+	ENSG00000196967
chr19	38338137	38338239	ENSE00003493850_F1	2	+	ENSG00000196967
chr19	38338510	38338603	ENSE00003632943	2	+	ENSG00000196967
chr19	38340849	38348909	ENSG00000196967.1_M4	2	+	ENSG00000196967
chr19	38352799	38352846	ENSE00002840465	2	+	ENSG00000267437
chr19	38364154	38365633	ENSG00000197050.1_M5	2	-	ENSG00000197050
chr19	38365787	38367338	ENSG00000197050.1_M8	2	-	ENSG00000197050
chr19	38381800	38381968	ENSG00000196967.1_M2	2	+	ENSG00000196967
chr19	38389288	38390249	ENSE00002747257	2	+	ENSG00000196967
chr19	38403231	38403316	ENSE00002792274	2	-	ENSG00000197050
chr19	38406203	38406336	ENSE00002871459	2	+	ENSG00000267360
chr19	38406791	38408007	ENSE00002804763	2	-	ENSG00000267672
chr19	38408226	38408353	ENSE00001615902	2	-	ENSG00000197050
chr19	38410239	38410328	ENSE00001145505	2	-	ENSG00000197050
chr19	38418923	38418967	ENSE00001145513	2	-	ENSG00000197050
chr19	38420693	38420728	ENSE00002750576_F2	2	+	ENSG00000267345
chr19	38420881	38421199	ENSE00002750576_F1	2	+	ENSG00000267345
chr19	38424116	38424180	ENSE00002965851	2	+	ENSG00000267345
chr19	38486681	38487050	ENSE00003736734	2	+	ENSG00000275547
chr19	38503901	38504127	ENSG00000197050.1_M2	2	-	ENSG00000197050
chr19	38513264	38515639	ENSG00000198453.3_M6	2	-	ENSG00000198453
chr19	38520111	38520905	ENSG00000198453.1_M4	2	-	ENSG00000198453
chr19	38531654	38532969	ENSG00000198453.1_M2	2	-	ENSG00000198453
chr19	38535601	38535642	ENSE00002845329	2	-	ENSG00000198453
chr19	38537507	38537554	ENSE00003575405	2	-	ENSG00000198453
chr19	38538220	38538761	ENSG00000198453.1_M5	2	-	ENSG00000198453
chr19	38558804	38562040	ENSG00000198453.2_M6	2	-	ENSG00000198453
chr19	38574308	38574404	ENSE00002500840	2	-	ENSG00000198453
chr19	38574678	38574896	ENSG00000198453.2_M3	2	-	ENSG00000198453
chr19	38579882	38579975	ENSE00002894460	2	-	ENSG00000198453
chr19	38586248	38586307	ENSE00003545722	2	-	ENSG00000198453
chr19	38588670	38588955	ENSG00000198453.1_M3	2	-	ENSG00000198453
chr19	38593870	38593940	ENSE00001478834	2	-	ENSG00000198453
chr19	38594911	38595174	ENSG00000198453.1_M6	2	-	ENSG00000198453
chr19	38595211	38595707	ENSG00000185869.3_M2	2	+	ENSG00000185869
chr19	38596246	38596368	ENSE00003566113	2	+	ENSG00000185869
chr19	38596475	38596533	ENSE00003566144	2	+	ENSG00000185869
chr19	38598468	38598771	ENSE00002824532	2	-	ENSG00000251247
chr19	38603035	38603162	ENSE00003487087	2	+	ENSG00000185869
chr19	38603469	38606045	ENSG00000185869.2_M2	2	+	ENSG00000185869
chr19	38618418	38618635	ENSG00000251247.1_M4	2	-	ENSG00000251247
chr19	38631616	38634399	ENSG00000251247.1_M13	2	-	ENSG00000251247
chr19	38638419	38638617	ENSG00000251247.1_M2	2	-	ENSG00000251247
chr19	38648148	38648243	ENSE00002822910	2	-	ENSG00000251247
chr19	38652826	38652929	ENSE00001498952	2	+	ENSG00000206669
chr19	38656585	38656730	ENSE00002182010	2	-	ENSG00000251247
chr19	38659261	38660007	ENSG00000251247.1_M8	2	-	ENSG00000251247
chr19	38660201	38660294	ENSG00000251247.1_M5	2	-	ENSG00000251247
chr19	38660382	38660470	ENSE00002788219	2	+	ENSG00000197863
chr19	38660654	38660808	ENSE00002810367	2	-	ENSG00000251247
chr19	38660859	38661171	ENSG00000197863.2_M2	2	+	ENSG00000197863
chr19	38671940	38671998	ENSE00002173799	2	+	ENSG00000197863
chr19	38672008	38672348	ENSE00002161224	2	+	ENSG00000197863
chr19	38681912	38682383	ENSG00000267254.3_M2	2	-	ENSG00000267254
chr19	38684288	38684370	ENSE00001423638	2	+	ENSG00000197863
chr19	38686153	38686184	ENSE00002747890_F1	2	-	ENSG00000267254
chr19	38686244	38686308	ENSE00001421107_F1	2	+	ENSG00000197863
chr19	38686596	38686692	ENSG00000197863.1_M2	2	+	ENSG00000197863
chr19	38689840	38692527	ENSG00000197863.1_M5	2	+	ENSG00000197863
chr19	38697324	38697421	ENSE00002780991	2	-	ENSG00000267254
chr19	38707276	38707471	ENSE00002931541	2	-	ENSG00000267254
chr19	38746817	38747987	ENSE00002866829_F1	2	-	ENSG00000267260
chr19	38748487	38750170	ENSE00002912433_F1	2	+	ENSG00000267353
chr19	38750372	38750729	ENSG00000267260.1_M2	2	-	ENSG00000267260
chr19	38751056	38751157	ENSG00000267041.2_M2	2	+	ENSG00000267041
chr19	38796032	38796211	ENSE00002917786	2	-	ENSG00000189042
chr19	38800425	38800584	ENSG00000189042.1_M3	2	-	ENSG00000189042
chr19	38802437	38804810	ENSG00000189042.1_M4	2	-	ENSG00000189042
chr19	38811051	38811138	ENSE00001258376	2	-	ENSG00000189042
chr19	38811186	38812677	ENSG00000189042.1_M5	2	-	ENSG00000189042
chr19	38828842	38828917	ENSG00000189042.1_M2	2	-	ENSG00000189042
chr19	38829079	38829259	ENSG00000225975.2_M3	2	+	ENSG00000225975
chr19	38829720	38830099	ENSG00000225975.1_M2	2	+	ENSG00000225975
chr19	38830510	38831092	ENSG00000225975.1_M3	2	+	ENSG00000225975
chr19	38847097	38848401	ENSE00003740585	2	-	ENSG00000276071
chr19	38849362	38849526	ENSG00000197808.1_M7	2	+	ENSG00000197808
chr19	38851449	38851538	ENSE00003492038	2	+	ENSG00000197808
chr19	38857697	38857706	ENSE00003742205	2	+	ENSG00000197808
chr19	38857814	38858169	ENSG00000197808.1_M4	2	+	ENSG00000197808
chr19	38859712	38859808	ENSE00003499507	2	+	ENSG00000197808
chr19	38870714	38870783	ENSE00002755645	2	+	ENSG00000197808
chr19	38872067	38872136	ENSG00000197808.1_M2	2	+	ENSG00000197808
chr19	38872322	38872656	ENSE00002301645	2	+	ENSG00000197808
chr19	38881919	38889922	ENSG00000161298.1_M11	2	-	ENSG00000161298
chr19	38905267	38905512	ENSG00000161298.1_M2	2	-	ENSG00000161298
chr19	38905958	38907592	ENSG00000161298.1_M4	2	-	ENSG00000161298
chr19	38907922	38908463	ENSG00000161298.1_M3	2	-	ENSG00000161298
chr19	38910286	38910740	ENSG00000161298.1_M6	2	-	ENSG00000161298
chr19	38910891	38911199	ENSE00001675577_F1	2	-	ENSG00000161298
chr19	38919762	38920070	ENSG00000233527.3_M2	2	-	ENSG00000233527
chr19	38920171	38920315	ENSE00001940233	2	-	ENSG00000233527
chr19	38920539	38920625	ENSE00001865989	2	-	ENSG00000233527
chr19	38924816	38924903	ENSE00002845676	2	+	ENSG00000186020
chr19	38931815	38934272	ENSG00000186020.1_M2	2	+	ENSG00000186020
chr19	38936591	38937364	ENSG00000233527.2_M2	2	-	ENSG00000233527
chr19	38939606	38939679	ENSE00002748267	2	-	ENSG00000233527
chr19	38940925	38941208	ENSG00000233527.1_PMM2	2	-	ENSG00000233527
chr19	38941357	38941431	ENSE00001915302_F1	2	-	ENSG00000233527
chr19	38942105	38942165	ENSE00003497591	2	+	ENSG00000186020
chr19	38958376	38958470	ENSE00003601287	2	+	ENSG00000186020
chr19	38959461	38959588	ENSE00003466838	2	+	ENSG00000186020
chr19	38962297	38962398	ENSE00002835974	2	+	ENSG00000186020
chr19	38979062	38979200	ENSE00001736728	2	-	ENSG00000228629
chr19	38979437	38979524	ENSE00001689022_F1	2	+	ENSG00000186020
chr19	38985591	38985770	ENSE00002091524_F2	2	+	ENSG00000254004
chr19	38985934	38986033	ENSG00000254004.2_M3	2	+	ENSG00000254004
chr19	38988873	38989156	ENSG00000254004.1_M4	2	+	ENSG00000254004
chr19	38995877	38995991	ENSE00002836598	2	+	ENSG00000254004
chr19	38996630	38996738	ENSE00002941696	2	+	ENSG00000254004
chr19	38998337	39003346	ENSG00000254004.1_M3	2	+	ENSG00000254004
chr19	39015940	39017182	ENSE00002951903	2	+	ENSG00000267091
chr19	39022725	39022900	ENSG00000186017.2_M8	2	+	ENSG00000186017
chr19	39022938	39022960	ENSE00001510943	2	+	ENSG00000186017
chr19	39035868	39036383	ENSG00000186017.1_M2	2	+	ENSG00000186017
chr19	39039032	39039580	ENSG00000186017.1_M5	2	+	ENSG00000186017
chr19	39061065	39065950	ENSG00000186017.1_M8	2	+	ENSG00000186017
chr19	39087835	39088834	ENSE00002890614	2	-	ENSG00000267142
chr19	39100497	39100584	ENSE00002207038	2	+	ENSG00000181007
chr19	39102359	39102486	ENSE00002306577	2	+	ENSG00000181007
chr19	39104377	39104470	ENSG00000181007.2_M2	2	+	ENSG00000181007
chr19	39113932	39119643	ENSG00000181007.1_M2	2	+	ENSG00000181007
chr19	39125573	39126913	ENSE00001789812	2	+	ENSG00000181007
chr19	39129123	39129323	ENSE00002946298	2	+	ENSG00000267363
chr19	39130627	39130682	ENSE00002801032	2	+	ENSG00000267363
chr19	39130833	39130870	ENSE00002437943	2	+	ENSG00000142065
chr19	39131200	39131593	ENSE00002932778	2	-	ENSG00000266973
chr19	39131832	39132002	ENSE00002758507	2	-	ENSG00000266973
chr19	39142045	39142135	ENSG00000142065.2_M2	2	+	ENSG00000142065
chr19	39147789	39147916	ENSE00002523547	2	+	ENSG00000142065
chr19	39149491	39149916	ENSG00000142065.1_M2	2	+	ENSG00000142065
chr19	39169044	39176199	ENSE00001179324	2	+	ENSG00000142065
chr19	39178929	39179201	ENSG00000232677.1_M4	2	+	ENSG00000232677
chr19	39180149	39180373	ENSG00000232677.2_M2	2	+	ENSG00000232677
chr19	39183415	39185703	ENSE00002859479	2	+	ENSG00000232677
chr19	39191544	39194545	ENSG00000232677.1_M6	2	+	ENSG00000232677
chr19	39213093	39213241	ENSE00002853502	2	+	ENSG00000181666
chr19	39220897	39221149	ENSG00000181666.2_M2	2	+	ENSG00000181666
chr19	39229703	39230340	ENSG00000181666.1_M12	2	+	ENSG00000181666
chr19	39232319	39232670	ENSE00002798791	2	+	ENSG00000267682
chr19	39239683	39239871	ENSG00000181666.3_M2	2	+	ENSG00000181666
chr19	39240007	39240095	ENSE00002872991	2	+	ENSG00000181666
chr19	39241370	39241746	ENSG00000181666.1_M4	2	+	ENSG00000181666
chr19	39241842	39242392	ENSG00000181666.2_M6	2	+	ENSG00000181666
chr19	39242638	39242948	ENSG00000181666.1_M5	2	+	ENSG00000181666
chr19	39257973	39260446	ENSG00000181666.1_M14	2	+	ENSG00000181666
chr19	39265178	39265365	ENSE00002835649	2	+	ENSG00000181666
chr19	39271068	39271234	ENSG00000189164.1_M6	2	+	ENSG00000189164
chr19	39278979	39279106	ENSG00000189164.1_M2	2	+	ENSG00000189164
chr19	39298129	39302873	ENSG00000189164.1_M5	2	+	ENSG00000189164
chr19	39311189	39313632	ENSE00003755467	2	-	ENSG00000279936
chr19	39321093	39324358	ENSG00000196437.1_M4	2	-	ENSG00000196437
chr19	39335564	39335899	ENSG00000196437.1_M2	2	-	ENSG00000196437
chr19	39336187	39336314	ENSG00000196437.2_M2	2	-	ENSG00000196437
chr19	39354866	39354924	ENSG00000196437.3_M2	2	-	ENSG00000196437
chr19	39364790	39365032	ENSG00000196437.4_M2	2	-	ENSG00000196437
chr19	39377542	39377703	ENSE00001364575	2	-	ENSG00000196437
chr19	39378975	39379041	ENSE00001714650	2	-	ENSG00000196437
chr19	39379822	39380282	ENSG00000171827.1_M2	2	+	ENSG00000171827
chr19	39381230	39381307	ENSG00000196437.5_M2	2	-	ENSG00000196437
chr19	39381525	39381807	ENSG00000171827.1_M5	2	+	ENSG00000171827
chr19	39381820	39381905	ENSE00002873187	2	+	ENSG00000171827
chr19	39382423	39382484	ENSE00002751999	2	+	ENSG00000171827
chr19	39382553	39382637	ENSG00000171827.2_M2	2	+	ENSG00000171827
chr19	39388141	39388268	ENSE00003516503	2	+	ENSG00000171827
chr19	39388599	39388754	ENSG00000171827.3_M2	2	+	ENSG00000171827
chr19	39396139	39400903	ENSG00000171827.2_M5	2	+	ENSG00000171827
chr19	39409396	39409831	ENSG00000266916.1_M4	2	-	ENSG00000266916
chr19	39410262	39410414	ENSE00002834594	2	-	ENSG00000266916
chr19	39418059	39418523	ENSG00000266916.1_M3	2	-	ENSG00000266916
chr19	39418727	39418750	ENSE00002900828	2	-	ENSG00000266916
chr19	39419065	39419107	ENSE00002846318	2	-	ENSG00000266916
chr19	39419321	39419422	ENSG00000266916.1_M2	2	-	ENSG00000266916
chr19	39419450	39419465	ENSG00000266916.2_M2	2	-	ENSG00000266916
chr19	39419612	39419791	ENSG00000188227.1_M3	2	+	ENSG00000188227
chr19	39420747	39420887	ENSG00000188227.1_M2	2	+	ENSG00000188227
chr19	39436574	39436703	ENSE00001618391	2	+	ENSG00000188227
chr19	39438920	39439036	ENSE00001775665	2	+	ENSG00000188227
chr19	39439793	39439843	ENSG00000188227.2_M2	2	+	ENSG00000188227
chr19	39452654	39452781	ENSG00000188227.3_M2	2	+	ENSG00000188227
chr19	39453605	39463641	ENSG00000188227.1_M12	2	+	ENSG00000188227
chr19	39465773	39466388	ENSE00001302872_F1	2	-	ENSG00000180458
chr19	39467235	39468674	ENSE00001302872_F2	2	-	ENSG00000180458
chr19	39468726	39468807	ENSE00002881833_F1	2	+	ENSG00000188227
chr19	39468904	39469075	ENSE00002768246	2	+	ENSG00000188227
chr19	39469161	39469226	ENSE00001256200_F1	2	-	ENSG00000180458
chr19	39469468	39469484	ENSE00001256200_F2	2	-	ENSG00000180458
chr19	39469845	39469927	ENSE00002899731	2	+	ENSG00000267470
chr19	39471172	39471302	ENSE00002866074	2	+	ENSG00000267470
chr19	39471781	39471816	ENSG00000267470.1_M3	2	+	ENSG00000267470
chr19	39481072	39481554	ENSE00002870857	2	+	ENSG00000267470
chr19	39484523	39486729	ENSG00000180479.1_M4	2	-	ENSG00000180479
chr19	39486788	39486990	ENSG00000180479.1_M5	2	-	ENSG00000180479
chr19	39487138	39487183	ENSE00002829657	2	+	ENSG00000267470
chr19	39488388	39488520	ENSE00002879678	2	+	ENSG00000267470
chr19	39490664	39490811	ENSG00000267470.1_M2	2	+	ENSG00000267470
chr19	39496291	39496618	ENSE00002940412	2	+	ENSG00000267470
chr19	39504240	39504592	ENSG00000267470.2_M2	2	+	ENSG00000267470
chr19	39504729	39504915	ENSG00000180479.1_M2	2	-	ENSG00000180479
chr19	39505523	39507110	ENSG00000267470.1_M7	2	+	ENSG00000267470
chr19	39507188	39507791	ENSE00002806216_F2	2	+	ENSG00000267470
chr19	39514491	39515195	ENSG00000180479.1_M6	2	-	ENSG00000180479
chr19	39515234	39515500	ENSG00000171817.1_M6	2	+	ENSG00000171817
chr19	39515659	39515845	ENSE00002856624	2	+	ENSG00000171817
chr19	39518776	39518857	ENSE00003607534	2	+	ENSG00000171817
chr19	39520029	39520156	ENSE00003573578	2	+	ENSG00000171817
chr19	39521410	39521561	ENSG00000171817.1_M3	2	+	ENSG00000171817
chr19	39531276	39534038	ENSG00000171817.1_M8	2	+	ENSG00000171817
chr19	39534155	39534387	ENSG00000171817.2_M3	2	+	ENSG00000171817
chr19	39555147	39560445	ENSG00000120784.1_M5	2	-	ENSG00000120784
chr19	39567396	39567495	ENSG00000120784.1_M3	2	-	ENSG00000120784
chr19	39568555	39568902	ENSG00000120784.1_M2	2	-	ENSG00000120784
chr19	39571984	39572071	ENSG00000120784.2_M5	2	-	ENSG00000120784
chr19	39578895	39579063	ENSG00000120784.1_M4	2	-	ENSG00000120784
chr19	39579230	39579651	ENSG00000120784.3_M5	2	-	ENSG00000120784
chr19	39579845	39580013	ENSE00002750743	2	-	ENSG00000120784
chr19	39580303	39580445	ENSE00002259441	2	-	ENSG00000120784
chr19	39590167	39590446	ENSE00002745720	2	-	ENSG00000120784
chr19	39591936	39594730	ENSG00000196381.1_M2	2	-	ENSG00000196381
chr19	39594827	39595019	ENSE00002943634	2	-	ENSG00000196381
chr19	39600492	39600618	ENSE00002796704	2	-	ENSG00000196381
chr19	39602847	39602998	ENSE00002773253	2	-	ENSG00000196381
chr19	39614120	39614213	ENSG00000267552.1_M3	2	-	ENSG00000267552
chr19	39615786	39615884	ENSE00003498443	2	-	ENSG00000267552
chr19	39616588	39616603	ENSE00002798588_F1	2	-	ENSG00000120784
chr19	39620647	39624069	ENSG00000198182.1_M4	2	-	ENSG00000198182
chr19	39630683	39630885	ENSE00002901261	2	-	ENSG00000198182
chr19	39632217	39632316	ENSG00000198182.1_M2	2	-	ENSG00000198182
chr19	39633990	39634117	ENSE00003621508	2	-	ENSG00000198182
chr19	39635956	39636039	ENSE00003503489	2	-	ENSG00000198182
chr19	39643368	39643541	ENSG00000198182.1_M3	2	-	ENSG00000198182
chr19	39643622	39644144	ENSG00000198182.2_M2	2	-	ENSG00000198182
chr19	39652926	39654122	ENSE00002967707	2	-	ENSG00000267152
chr19	39654821	39654982	ENSE00002872000	2	-	ENSG00000267152
chr19	39660007	39660189	ENSE00002934726	2	-	ENSG00000189144
chr19	39662467	39664370	ENSG00000189144.1_M7	2	-	ENSG00000189144
chr19	39664816	39664886	ENSE00001863607	2	-	ENSG00000189144
chr19	39682089	39682182	ENSE00003533000	2	-	ENSG00000189144
chr19	39691618	39691711	ENSG00000189144.1_M2	2	-	ENSG00000189144
chr19	39692020	39692211	ENSE00003606229	2	-	ENSG00000189144
chr19	39693173	39693306	ENSG00000189144.2_M2	2	-	ENSG00000189144
chr19	39694537	39694582	ENSE00003531666	2	-	ENSG00000189144
chr19	39695261	39695352	ENSG00000189144.3_M2	2	-	ENSG00000189144
chr19	39700027	39700140	ENSE00002811964	2	-	ENSG00000189144
chr19	39701138	39701280	ENSG00000189144.1_M8	2	-	ENSG00000189144
chr19	39701474	39701619	ENSE00002809351_F1	2	+	ENSG00000267422
chr19	39714406	39715212	ENSE00002872785_F1	2	+	ENSG00000267422
chr19	39716784	39716889	ENSE00002905578	2	-	ENSG00000189144
chr19	39733283	39733480	ENSE00001919706	2	-	ENSG00000189144
chr19	39739749	39739989	ENSG00000189144.1_M6	2	-	ENSG00000189144
chr19	39740047	39740415	ENSG00000267640.1_M3	2	+	ENSG00000267640
chr19	39740614	39740831	ENSG00000267640.1_M2	2	+	ENSG00000267640
chr19	39742183	39742304	ENSE00002789699	2	+	ENSG00000267640
chr19	39742910	39742993	ENSG00000267640.2_M2	2	+	ENSG00000267640
chr19	39745320	39745431	ENSE00003794675	2	+	ENSG00000267640
chr19	39746423	39746512	ENSE00002950913_F1	2	-	ENSG00000225868
chr19	39795321	39795593	ENSE00001774713	2	-	ENSG00000225868
chr19	39796424	39799303	ENSG00000267640.1_M4	2	+	ENSG00000267640
chr19	39802106	39802415	ENSE00002889329_F2	2	+	ENSG00000267640
chr19	39803603	39803771	ENSG00000225868.1_M4	2	-	ENSG00000225868
chr19	39807078	39807276	ENSG00000225868.1_M3	2	-	ENSG00000225868
chr19	39817662	39817921	ENSG00000225868.1_M2	2	-	ENSG00000225868
chr19	39818272	39818336	ENSE00001725643	2	-	ENSG00000225868
chr19	39819490	39819602	ENSG00000225868.2_M2	2	-	ENSG00000225868
chr19	39848284	39853713	ENSG00000171804.1_M2	2	-	ENSG00000171804
chr19	39854991	39855260	ENSE00001478614	2	-	ENSG00000171804
chr19	39856019	39858898	ENSE00001145121	2	-	ENSG00000171804
chr19	39859447	39859744	ENSG00000171804.1_M3	2	-	ENSG00000171804
chr19	39861614	39861735	ENSE00003588146	2	-	ENSG00000171804
chr19	39870293	39870472	ENSG00000171804.2_M3	2	-	ENSG00000171804
chr19	39870994	39871125	ENSG00000105738.1_M2	2	+	ENSG00000105738
chr19	39871310	39871741	ENSE00003195584	2	+	ENSG00000105738
chr19	39889050	39889393	ENSE00001891294	2	+	ENSG00000105738
chr19	39919221	39919651	ENSE00003202562	2	+	ENSG00000268051
chr19	39919981	39920158	ENSE00003191385	2	+	ENSG00000268051
chr19	39984775	39984843	ENSE00001262158	2	+	ENSG00000105738
chr19	40036712	40038544	ENSG00000105738.2_M2	2	+	ENSG00000105738
chr19	40044160	40044291	ENSE00003560682	2	+	ENSG00000105738
chr19	40055373	40055562	ENSG00000105738.3_M2	2	+	ENSG00000105738
chr19	40056462	40056637	ENSE00001241425	2	+	ENSG00000105738
chr19	40083706	40084283	ENSG00000105738.2_M4	2	+	ENSG00000105738
chr19	40093115	40093449	ENSG00000105738.5_M2	2	+	ENSG00000105738
chr19	40104832	40105084	ENSE00000817773	2	+	ENSG00000105738
chr19	40106221	40106359	ENSE00000701087	2	+	ENSG00000105738
chr19	40116465	40116593	ENSE00001115162	2	+	ENSG00000105738
chr19	40125724	40125843	ENSE00001115156	2	+	ENSG00000105738
chr19	40127957	40128385	ENSG00000105738.6_M2	2	+	ENSG00000105738
chr19	40137024	40137071	ENSE00003045830	2	+	ENSG00000105738
chr19	40145899	40146347	ENSG00000105738.7_M2	2	+	ENSG00000105738
chr19	40147750	40149640	ENSE00003087979	2	+	ENSG00000269653
chr19	40155205	40155371	ENSE00001115154	2	+	ENSG00000105738
chr19	40156611	40156855	ENSG00000105738.8_M2	2	+	ENSG00000105738
chr19	40161527	40161671	ENSE00001115158	2	+	ENSG00000105738
chr19	40162975	40163311	ENSE00003175119	2	+	ENSG00000268499
chr19	40163377	40163676	ENSE00002732822	2	+	ENSG00000275132
chr19	40165010	40165146	ENSE00001115159	2	+	ENSG00000105738
chr19	40166831	40167348	ENSG00000105738.9_M2	2	+	ENSG00000105738
chr19	40169252	40171535	ENSG00000105738.10_M2	2	+	ENSG00000105738
chr19	40174182	40175312	ENSG00000011332.1_M12	2	-	ENSG00000011332
chr19	40175458	40175570	ENSG00000011332.1_M2	2	-	ENSG00000011332
chr19	40176822	40177158	ENSG00000011332.2_M2	2	-	ENSG00000011332
chr19	40179312	40179432	ENSG00000011332.3_M2	2	-	ENSG00000011332
chr19	40179525	40179683	ENSG00000011332.4_M2	2	-	ENSG00000011332
chr19	40180563	40181049	ENSG00000011332.1_M5	2	-	ENSG00000011332
chr19	40181745	40181835	ENSG00000011332.5_M2	2	-	ENSG00000011332
chr19	40182103	40183129	ENSG00000011332.1_M3	2	-	ENSG00000011332
chr19	40185525	40185633	ENSE00003617033	2	-	ENSG00000011332
chr19	40185716	40185877	ENSG00000011332.6_M2	2	-	ENSG00000011332
chr19	40186003	40186467	ENSG00000011332.7_M2	2	-	ENSG00000011332
chr19	40186923	40187129	ENSE00001762896	2	-	ENSG00000011332
chr19	40187281	40187418	ENSE00003542981	2	-	ENSG00000011332
chr19	40191508	40191605	ENSE00002846967	2	-	ENSG00000011332
chr19	40192224	40192256	ENSE00002828879	2	-	ENSG00000011332
chr19	40193121	40193277	ENSG00000011332.1_M4	2	-	ENSG00000011332
chr19	40206866	40206966	ENSE00002789572	2	+	ENSG00000167642
chr19	40214032	40214243	ENSG00000167641.1_M2	2	-	ENSG00000167641
chr19	40214661	40215133	ENSG00000167641.2_M2	2	-	ENSG00000167641
chr19	40215688	40216052	ENSG00000167641.3_M2	2	-	ENSG00000167641
chr19	40218946	40219399	ENSG00000167641.1_M3	2	-	ENSG00000167641
chr19	40227210	40227751	ENSG00000167642.1_M5	2	+	ENSG00000167642
chr19	40228090	40228399	ENSE00002753392	2	+	ENSG00000167642
chr19	40246397	40246568	ENSE00003541517	2	+	ENSG00000167642
chr19	40252912	40253018	ENSG00000167642.1_M3	2	+	ENSG00000167642
chr19	40253442	40254187	ENSG00000167642.2_M3	2	+	ENSG00000167642
chr19	40254228	40255311	ENSG00000167642.3_M3	2	+	ENSG00000167642
chr19	40255548	40257645	ENSG00000167642.1_M10	2	+	ENSG00000167642
chr19	40259579	40259672	ENSE00001438102	2	+	ENSG00000200209
chr19	40269173	40269503	ENSG00000167644.1_M5	2	+	ENSG00000167644
chr19	40269577	40269698	ENSG00000167644.1_M2	2	+	ENSG00000167644
chr19	40269920	40270019	ENSG00000167644.1_M3	2	+	ENSG00000167644
chr19	40270113	40270520	ENSG00000167645.1_M8	2	-	ENSG00000167645
chr19	40271698	40272754	ENSG00000167645.2_M8	2	-	ENSG00000167645
chr19	40273793	40274924	ENSG00000167645.1_M9	2	-	ENSG00000167645
chr19	40280665	40281040	ENSG00000167645.1_M5	2	-	ENSG00000167645
chr19	40281100	40281204	ENSG00000167645.2_M5	2	-	ENSG00000167645
chr19	40282386	40282508	ENSE00002799652	2	-	ENSG00000167645
chr19	40285072	40285501	ENSG00000099337.1_M2	2	+	ENSG00000099337
chr19	40293805	40294201	ENSE00000648390	2	+	ENSG00000099337
chr19	40317357	40317411	ENSE00003567991	2	+	ENSG00000099338
chr19	40323452	40323597	ENSG00000099338.2_M4	2	+	ENSG00000099338
chr19	40323621	40324249	ENSG00000099338.1_M5	2	+	ENSG00000099338
chr19	40326197	40326377	ENSG00000099338.3_M4	2	+	ENSG00000099338
chr19	40332050	40332222	ENSG00000099338.1_M3	2	+	ENSG00000099338
chr19	40334184	40334322	ENSE00003501343	2	+	ENSG00000099338
chr19	40335969	40336029	ENSE00003490242	2	+	ENSG00000099338
chr19	40336229	40336349	ENSE00003588692	2	+	ENSG00000099338
chr19	40337562	40337820	ENSG00000099338.2_M2	2	+	ENSG00000099338
chr19	40337923	40338053	ENSG00000099338.2_M3	2	+	ENSG00000099338
chr19	40338960	40339348	ENSG00000099338.3_M3	2	+	ENSG00000099338
chr19	40339981	40340140	ENSG00000099338.3_M2	2	+	ENSG00000099338
chr19	40340223	40340336	ENSE00003619754	2	+	ENSG00000099338
chr19	40341141	40341288	ENSG00000099338.4_M2	2	+	ENSG00000099338
chr19	40341355	40341429	ENSE00002880470_F1	2	-	ENSG00000266963
chr19	40341650	40341706	ENSE00002795078_F1	2	-	ENSG00000266963
chr19	40341769	40341872	ENSE00002795078_F2	2	-	ENSG00000266963
chr19	40341981	40342329	ENSG00000099338.4_M3	2	+	ENSG00000099338
chr19	40385511	40389042	ENSG00000130244.1_M10	2	+	ENSG00000130244
chr19	40569577	40569734	ENSE00001752702	2	+	ENSG00000196218
chr19	40570567	40570632	ENSE00000780396	2	+	ENSG00000196218
chr19	40570720	40570821	ENSE00000780393	2	+	ENSG00000196218
chr19	40571164	40571216	ENSE00001793829	2	+	ENSG00000196218
chr19	40571964	40572205	ENSG00000196218.13_M2	2	+	ENSG00000196218
chr19	40576812	40576911	ENSG00000104814.1_M3	2	-	ENSG00000104814
chr19	40579029	40579275	ENSG00000104814.1_M5	2	-	ENSG00000104814
chr19	40579483	40579546	ENSE00003494801	2	-	ENSG00000104814
chr19	40579856	40579890	ENSE00003502621_F1	2	-	ENSG00000104814
chr19	40579981	40580031	ENSE00003502621_F2	2	-	ENSG00000104814
chr19	40580556	40580660	ENSG00000104814.1_M2	2	-	ENSG00000104814
chr19	40580788	40580861	ENSE00002975503_F1	2	+	ENSG00000267291
chr19	40580931	40581130	ENSG00000104814.2_M2	2	-	ENSG00000104814
chr19	40583430	40583491	ENSE00000704443	2	-	ENSG00000104814
chr19	40583582	40583659	ENSE00003671092	2	-	ENSG00000104814
chr19	40584774	40584802	ENSE00002834960_F1	2	+	ENSG00000267291
chr19	40584887	40585056	ENSE00002834960_F2	2	+	ENSG00000267291
chr19	40587862	40587945	ENSE00003575494	2	-	ENSG00000104814
chr19	40588021	40588184	ENSE00003577078	2	-	ENSG00000104814
chr19	40588627	40588670	ENSG00000104814.3_M2	2	-	ENSG00000104814
chr19	40590307	40590477	ENSG00000104814.2_M3	2	-	ENSG00000104814
chr19	40590555	40590614	ENSE00003522645	2	-	ENSG00000104814
chr19	40592028	40592107	ENSG00000104814.3_M3	2	-	ENSG00000104814
chr19	40592341	40592458	ENSE00003518470	2	-	ENSG00000104814
chr19	40593456	40593538	ENSG00000104814.4_M3	2	-	ENSG00000104814
chr19	40593648	40593711	ENSE00003464382	2	-	ENSG00000104814
chr19	40595011	40595143	ENSE00003583168	2	-	ENSG00000104814
chr19	40596277	40596350	ENSG00000104814.4_M2	2	-	ENSG00000104814
chr19	40596440	40597275	ENSG00000104814.1_M7	2	-	ENSG00000104814
chr19	40598582	40598663	ENSG00000104814.5_M2	2	-	ENSG00000104814
chr19	40599769	40599860	ENSE00003562992	2	-	ENSG00000104814
chr19	40599983	40600041	ENSE00003548712	2	-	ENSG00000104814
chr19	40600212	40600419	ENSG00000104814.2_M6	2	-	ENSG00000104814
chr19	40601197	40601315	ENSE00002807102	2	-	ENSG00000104814
chr19	40601514	40601760	ENSG00000178982.1_M9	2	+	ENSG00000178982
chr19	40602769	40602868	ENSE00003617349	2	+	ENSG00000178982
chr19	40606524	40606645	ENSE00003545260	2	+	ENSG00000178982
chr19	40608488	40608789	ENSG00000178982.1_M4	2	+	ENSG00000178982
chr19	40610980	40611046	ENSE00002738174	2	+	ENSG00000178982
chr19	40613171	40613438	ENSE00002826052	2	+	ENSG00000178982
chr19	40614501	40615376	ENSG00000178982.2_M4	2	+	ENSG00000178982
chr19	40616845	40617597	ENSG00000178982.3_M4	2	+	ENSG00000178982
chr19	40618741	40618808	ENSG00000178982.4_M4	2	+	ENSG00000178982
chr19	40629501	40629760	ENSG00000130402.1_M4	2	+	ENSG00000130402
chr19	40630045	40630113	ENSE00001881933	2	+	ENSG00000130402
chr19	40665642	40665778	ENSE00002963887	2	-	ENSG00000267375
chr19	40675170	40675276	ENSE00002864152	2	-	ENSG00000267375
chr19	40682375	40682490	ENSG00000130402.1_M2	2	+	ENSG00000130402
chr19	40682777	40682897	ENSE00003532765	2	+	ENSG00000130402
chr19	40686705	40686792	ENSE00003539111	2	+	ENSG00000130402
chr19	40687815	40687903	ENSE00003590443	2	+	ENSG00000130402
chr19	40689888	40689967	ENSG00000130402.2_M2	2	+	ENSG00000130402
chr19	40691185	40691267	ENSG00000130402.3_M2	2	+	ENSG00000130402
chr19	40692047	40692133	ENSE00003502619	2	+	ENSG00000130402
chr19	40692623	40693152	ENSG00000130402.4_M2	2	+	ENSG00000130402
chr19	40696261	40696354	ENSE00003622921	2	+	ENSG00000130402
chr19	40698683	40698914	ENSG00000130402.5_M2	2	+	ENSG00000130402
chr19	40703133	40703474	ENSG00000130402.6_M2	2	+	ENSG00000130402
chr19	40707320	40707500	ENSE00002256794	2	+	ENSG00000130402
chr19	40709448	40709619	ENSG00000130402.7_M2	2	+	ENSG00000130402
chr19	40709731	40709968	ENSG00000130402.8_M2	2	+	ENSG00000130402
chr19	40712479	40712565	ENSE00001731568_F2	2	+	ENSG00000130402
chr19	40712624	40712707	ENSE00001731568_F3	2	+	ENSG00000130402
chr19	40712824	40713184	ENSE00001731568_F4	2	+	ENSG00000130402
chr19	40717464	40717673	ENSE00003517908	2	-	ENSG00000182472
chr19	40718702	40718935	ENSE00001369214	2	-	ENSG00000182472
chr19	40719021	40719185	ENSE00001379747	2	-	ENSG00000182472
chr19	40719821	40719832	ENSE00001379652_F1	2	-	ENSG00000182472
chr19	40719896	40719966	ENSE00003199991_F1	2	+	ENSG00000267892
chr19	40720052	40720122	ENSE00003199991_F2	2	+	ENSG00000267892
chr19	40720197	40721405	ENSE00003199991_F3	2	+	ENSG00000267892
chr19	40721597	40721766	ENSE00001387638	2	-	ENSG00000182472
chr19	40723325	40723459	ENSE00003583369	2	-	ENSG00000182472
chr19	40724820	40725366	ENSG00000182472.4_M2	2	-	ENSG00000182472
chr19	40804007	40804247	ENSG00000171747.1_M4	2	-	ENSG00000171747
chr19	40804328	40804483	ENSE00003492154	2	-	ENSG00000171747
chr19	40804652	40804741	ENSG00000171747.1_M2	2	-	ENSG00000171747
chr19	40805344	40806216	ENSG00000171747.1_M8	2	-	ENSG00000171747
chr19	40808772	40808907	ENSG00000171747.2_M2	2	-	ENSG00000171747
chr19	40811051	40811256	ENSG00000171747.1_M3	2	-	ENSG00000171747
chr19	40814748	40815682	ENSG00000171747.1_M5	2	-	ENSG00000171747
chr19	40822482	40822809	ENSE00003109066	2	+	ENSG00000268756
chr19	40825258	40825497	ENSE00003204364	2	+	ENSG00000268756
chr19	40852927	40854113	ENSG00000104824.1_M7	2	-	ENSG00000104824
chr19	40855165	40856180	ENSG00000104824.1_M3	2	-	ENSG00000104824
chr19	40856611	40858844	ENSG00000104824.2_M7	2	-	ENSG00000104824
chr19	40859886	40860430	ENSG00000104824.2_M3	2	-	ENSG00000104824
chr19	40861729	40862012	ENSE00003131856	2	-	ENSG00000269688
chr19	40863829	40864146	ENSG00000104824.3_M2	2	-	ENSG00000104824
chr19	40865820	40865881	ENSE00003087362	2	-	ENSG00000104824
chr19	40866212	40866823	ENSG00000104824.4_M2	2	-	ENSG00000104824
chr19	40867592	40867676	ENSE00003102427	2	-	ENSG00000104824
chr19	40868819	40868871	ENSG00000104824.3_M3	2	-	ENSG00000104824
chr19	40882653	40884241	ENSG00000187994.1_M5	2	-	ENSG00000187994
chr19	40884796	40885012	ENSG00000187994.1_M2	2	-	ENSG00000187994
chr19	40885114	40885134	ENSE00003200921_F1	2	+	ENSG00000269050
chr19	40885423	40885499	ENSG00000187994.2_M2	2	-	ENSG00000187994
chr19	40885668	40885846	ENSG00000187994.3_M2	2	-	ENSG00000187994
chr19	40885931	40886724	ENSG00000187994.2_M5	2	-	ENSG00000187994
chr19	40888400	40888591	ENSE00003203564_F1	2	+	ENSG00000269050
chr19	40888604	40888829	ENSG00000187994.4_M2	2	-	ENSG00000187994
chr19	40891169	40891620	ENSG00000187994.1_M4	2	-	ENSG00000187994
chr19	40893070	40893118	ENSG00000187994.3_M5	2	-	ENSG00000187994
chr19	40893393	40895573	ENSG00000068903.1_M10	2	-	ENSG00000068903
chr19	40895657	40896328	ENSG00000068903.1_M5	2	-	ENSG00000068903
chr19	40898477	40898607	ENSG00000068903.1_M2	2	-	ENSG00000068903
chr19	40903889	40904947	ENSG00000068903.1_M13	2	-	ENSG00000068903
chr19	40906591	40906752	ENSE00001664091	2	-	ENSG00000068903
chr19	40908208	40909201	ENSG00000068903.1_M7	2	-	ENSG00000068903
chr19	40909646	40909664	ENSE00003716927	2	-	ENSG00000068903
chr19	40913175	40913715	ENSG00000068903.1_M3	2	-	ENSG00000068903
chr19	40914302	40914496	ENSG00000068903.1_M11	2	-	ENSG00000068903
chr19	40914536	40914659	ENSG00000068903.2_M2	2	-	ENSG00000068903
chr19	40914748	40915008	ENSG00000104825.1_M4	2	+	ENSG00000104825
chr19	40920866	40920972	ENSG00000104825.1_M2	2	+	ENSG00000104825
chr19	40921053	40921387	ENSE00003582710	2	+	ENSG00000104825
chr19	40923063	40923152	ENSG00000104825.2_M2	2	+	ENSG00000104825
chr19	40923241	40924742	ENSG00000104825.1_M6	2	+	ENSG00000104825
chr19	40924828	40925174	ENSG00000262484.1_M3	2	-	ENSG00000262484
chr19	40926409	40926933	ENSG00000262484.1_M2	2	-	ENSG00000262484
chr19	40927415	40927503	ENSE00002644802	2	-	ENSG00000262484
chr19	40927661	40927702	ENSE00002680341	2	-	ENSG00000262484
chr19	40927947	40928008	ENSE00002637154	2	-	ENSG00000262484
chr19	40931141	40931279	ENSG00000104835.1_M4	2	-	ENSG00000104835
chr19	40931715	40932005	ENSG00000104835.1_M3	2	-	ENSG00000104835
chr19	40932083	40932190	ENSG00000104835.1_M2	2	-	ENSG00000104835
chr19	40933605	40934021	ENSG00000104835.1_M9	2	-	ENSG00000104835
chr19	40934303	40934412	ENSE00003478255	2	-	ENSG00000104835
chr19	40934647	40934695	ENSE00003489081	2	-	ENSG00000104835
chr19	40935649	40935887	ENSG00000104835.2_M4	2	-	ENSG00000104835
chr19	40935973	40936037	ENSE00003519844	2	-	ENSG00000104835
chr19	40937236	40937291	ENSE00003511695	2	-	ENSG00000104835
chr19	40937371	40938112	ENSG00000104835.1_M7	2	-	ENSG00000104835
chr19	40941732	40941828	ENSE00003483166	2	-	ENSG00000104835
chr19	40943786	40943868	ENSE00003117699	2	-	ENSG00000104835
chr19	40945574	40945649	ENSE00003100920	2	-	ENSG00000104835
chr19	40945985	40946063	ENSG00000104835.1_M6	2	-	ENSG00000104835
chr19	40946412	40947377	ENSG00000128626.1_M6	2	+	ENSG00000128626
chr19	40947846	40948679	ENSG00000128626.1_M2	2	+	ENSG00000128626
chr19	40957748	40957860	ENSG00000269190.1_M2	2	-	ENSG00000269190
chr19	40958972	40959034	ENSE00003602003	2	-	ENSG00000269547
chr19	40959149	40959515	ENSG00000269190.2_M2	2	-	ENSG00000269190
chr19	40961717	40961832	ENSE00003140553	2	-	ENSG00000269190
chr19	40984789	40985110	ENSG00000269190.3_M2	2	-	ENSG00000269190
chr19	41023583	41023744	ENSE00003039139	2	-	ENSG00000161243
chr19	41033286	41034817	ENSG00000161243.1_M6	2	-	ENSG00000161243
chr19	41036133	41036269	ENSG00000161243.1_M2	2	-	ENSG00000161243
chr19	41039710	41039822	ENSE00003153921	2	+	ENSG00000267992
chr19	41039918	41040308	ENSE00003095257_F1	2	+	ENSG00000267992
chr19	41040603	41040682	ENSE00003138711_F1	2	-	ENSG00000161243
chr19	41041182	41041572	ENSG00000161243.2_M2	2	-	ENSG00000161243
chr19	41041821	41041915	ENSG00000161243.3_M2	2	-	ENSG00000161243
chr19	41092639	41092735	ENSE00001412685	2	+	ENSG00000183760
chr19	41093426	41093728	ENSG00000183760.1_M2	2	+	ENSG00000183760
chr19	41106752	41106953	ENSE00001324328	2	+	ENSG00000183760
chr19	41107242	41107425	ENSG00000183760.2_M2	2	+	ENSG00000183760
chr19	41108529	41108653	ENSE00001294943	2	+	ENSG00000183760
chr19	41108882	41109156	ENSG00000183760.1_M3	2	+	ENSG00000183760
chr19	41109252	41109360	ENSE00003478282	2	+	ENSG00000183760
chr19	41109453	41109511	ENSE00003486112	2	+	ENSG00000183760
chr19	41109591	41109659	ENSE00003460885	2	+	ENSG00000183760
chr19	41109769	41109841	ENSE00003604265	2	+	ENSG00000183760
chr19	41115223	41115361	ENSE00003632963	2	+	ENSG00000183760
chr19	41118124	41119562	ENSG00000183760.2_M3	2	+	ENSG00000183760
chr19	41133851	41134001	ENSG00000130669.1_M8	2	+	ENSG00000130669
chr19	41143002	41143321	ENSE00003148888	2	-	ENSG00000269172
chr19	41144531	41144573	ENSE00003048772	2	-	ENSG00000269172
chr19	41168268	41168417	ENSE00003103082	2	+	ENSG00000130669
chr19	41179547	41179641	ENSE00003154526	2	+	ENSG00000130669
chr19	41179785	41179868	ENSG00000130669.1_M2	2	+	ENSG00000130669
chr19	41180166	41180396	ENSG00000130669.2_M2	2	+	ENSG00000130669
chr19	41181086	41181312	ENSE00003614813	2	+	ENSG00000130669
chr19	41184665	41185124	ENSG00000130669.1_M3	2	+	ENSG00000130669
chr19	41185325	41185766	ENSG00000130669.2_M3	2	+	ENSG00000130669
chr19	41186675	41186809	ENSG00000130669.3_M2	2	+	ENSG00000130669
chr19	41187056	41187183	ENSE00000882575	2	+	ENSG00000130669
chr19	41188216	41188443	ENSG00000130669.4_M2	2	+	ENSG00000130669
chr19	41189401	41189536	ENSE00003676182	2	+	ENSG00000130669
chr19	41190149	41194566	ENSG00000130669.1_M7	2	+	ENSG00000130669
chr19	41208653	41209012	ENSE00001373664	2	+	ENSG00000188505
chr19	41209743	41209806	ENSE00001372877	2	+	ENSG00000188505
chr19	41209892	41209944	ENSE00001389639	2	+	ENSG00000188505
chr19	41210889	41210985	ENSE00001364171	2	+	ENSG00000188505
chr19	41212102	41212241	ENSE00001374775	2	+	ENSG00000188505
chr19	41212372	41213644	ENSE00001374852	2	+	ENSG00000188505
chr19	41214611	41214775	ENSE00001620914	2	-	ENSG00000179751
chr19	41215690	41216097	ENSE00001238865	2	-	ENSG00000179751
chr19	41248589	41248853	ENSE00003200145	2	-	ENSG00000268510
chr19	41265298	41265496	ENSE00003732503	2	-	ENSG00000272395
chr19	41265537	41265681	ENSE00003700571	2	-	ENSG00000272395
chr19	41266258	41266685	ENSE00003753056	2	-	ENSG00000272395
chr19	41272793	41273148	ENSE00001526492	2	-	ENSG00000213926
chr19	41282277	41282427	ENSE00003696109	2	+	ENSG00000272311
chr19	41283620	41283719	ENSE00003696950	2	+	ENSG00000272311
chr19	41309292	41309560	ENSE00001326347	2	+	ENSG00000182393
chr19	41309772	41309850	ENSE00001302984	2	+	ENSG00000182393
chr19	41310925	41311069	ENSE00001323166	2	+	ENSG00000182393
chr19	41311359	41311635	ENSE00001296420	2	+	ENSG00000182393
chr19	41319440	41321409	ENSE00001141569	2	-	ENSG00000128011
chr19	41326804	41327524	ENSE00000877747_F1	2	-	ENSG00000128011
chr19	41328210	41328247	ENSE00003157084_F1	2	-	ENSG00000268262
chr19	41328955	41329010	ENSE00003194489	2	-	ENSG00000268262
chr19	41331211	41331244	ENSE00003057525	2	-	ENSG00000268262
chr19	41333698	41333764	ENSE00003095219	2	-	ENSG00000268262
chr19	41342917	41343625	ENSG00000130755.1_M8	2	-	ENSG00000130755
chr19	41344095	41344178	ENSG00000130755.1_M2	2	-	ENSG00000130755
chr19	41347487	41347710	ENSG00000130755.2_M2	2	-	ENSG00000130755
chr19	41349845	41349895	ENSE00003603377	2	-	ENSG00000130755
chr19	41350019	41350139	ENSG00000130755.3_M2	2	-	ENSG00000130755
chr19	41350558	41350770	ENSG00000130755.1_M9	2	-	ENSG00000130755
chr19	41356370	41356543	ENSE00003207756	2	-	ENSG00000269246
chr19	41356889	41356970	ENSE00003031643	2	-	ENSG00000130755
chr19	41356993	41357189	ENSG00000179134.1_M3	2	+	ENSG00000179134
chr19	41362891	41362993	ENSE00001510607	2	+	ENSG00000179134
chr19	41364407	41367097	ENSG00000179134.1_M2	2	+	ENSG00000179134
chr19	41368610	41368673	ENSG00000179134.2_M2	2	+	ENSG00000179134
chr19	41371293	41371700	ENSG00000179134.1_M4	2	+	ENSG00000179134
chr19	41383759	41384055	ENSE00001886556	2	+	ENSG00000241983
chr19	41384161	41384734	ENSG00000179134.1_M5	2	+	ENSG00000179134
chr19	41390226	41390466	ENSG00000179134.3_M2	2	+	ENSG00000179134
chr19	41391013	41391123	ENSG00000179134.4_M2	2	+	ENSG00000179134
chr19	41391281	41391368	ENSE00001233510	2	+	ENSG00000179134
chr19	41392061	41392401	ENSE00001233494	2	+	ENSG00000179134
chr19	41393079	41393165	ENSG00000179134.5_M2	2	+	ENSG00000179134
chr19	41394532	41394651	ENSE00003485300	2	+	ENSG00000179134
chr19	41395154	41395353	ENSG00000179134.2_M4	2	+	ENSG00000179134
chr19	41395557	41395864	ENSG00000179134.6_M2	2	+	ENSG00000179134
chr19	41397776	41399494	ENSG00000179134.2_M5	2	+	ENSG00000179134
chr19	41399688	41400279	ENSG00000179134.7_M2	2	+	ENSG00000179134
chr19	41400420	41401147	ENSG00000006712.1_M4	2	-	ENSG00000006712
chr19	41401268	41401374	ENSG00000006712.1_M2	2	-	ENSG00000006712
chr19	41401733	41401802	ENSE00001642813	2	-	ENSG00000006712
chr19	41402911	41403040	ENSE00000341661	2	-	ENSG00000006712
chr19	41403132	41403249	ENSE00001141380	2	-	ENSG00000006712
chr19	41403334	41403588	ENSG00000006712.1_M3	2	-	ENSG00000006712
chr19	41403665	41403771	ENSE00003586918	2	-	ENSG00000006712
chr19	41403854	41403956	ENSG00000006712.2_M2	2	-	ENSG00000006712
chr19	41404052	41404334	ENSG00000006712.2_M3	2	-	ENSG00000006712
chr19	41404458	41404862	ENSG00000006712.2_M4	2	-	ENSG00000006712
chr19	41405393	41405771	ENSG00000006712.3_M4	2	-	ENSG00000006712
chr19	41405879	41406215	ENSG00000063322.1_M7	2	+	ENSG00000063322
chr19	41407041	41407100	ENSE00000341727	2	+	ENSG00000063322
chr19	41407235	41407386	ENSE00003014849	2	+	ENSG00000063322
chr19	41408130	41408237	ENSG00000063322.1_M2	2	+	ENSG00000063322
chr19	41412057	41415238	ENSG00000063322.1_M6	2	+	ENSG00000063322
chr19	41421427	41421724	ENSG00000128016.1_M3	2	+	ENSG00000128016
chr19	41422053	41422096	ENSE00003201877	2	+	ENSG00000128016
chr19	41422357	41424027	ENSG00000128016.1_M4	2	+	ENSG00000128016
chr19	41424237	41424294	ENSE00002710719	2	-	ENSG00000266559
chr19	41427204	41428032	ENSG00000090924.1_M3	2	+	ENSG00000090924
chr19	41428284	41428849	ENSG00000090924.1_M4	2	+	ENSG00000090924
chr19	41429605	41429877	ENSG00000090924.2_M4	2	+	ENSG00000090924
chr19	41429955	41430056	ENSE00001631984	2	+	ENSG00000090924
chr19	41430858	41430925	ENSE00001701866	2	+	ENSG00000090924
chr19	41431061	41431108	ENSE00003788068	2	+	ENSG00000090924
chr19	41431360	41431511	ENSE00000952130	2	+	ENSG00000090924
chr19	41432066	41432204	ENSE00000705943	2	+	ENSG00000090924
chr19	41432356	41432617	ENSG00000090924.1_M2	2	+	ENSG00000090924
chr19	41433245	41433338	ENSE00003502297	2	+	ENSG00000090924
chr19	41433428	41433515	ENSE00003623268	2	+	ENSG00000090924
chr19	41435160	41435194	ENSE00003494608	2	+	ENSG00000090924
chr19	41435285	41435387	ENSG00000090924.2_M2	2	+	ENSG00000090924
chr19	41435483	41435531	ENSE00003577877	2	+	ENSG00000090924
chr19	41435569	41435648	ENSG00000090924.3_M2	2	+	ENSG00000090924
chr19	41435816	41435833	ENSE00003583646	2	+	ENSG00000090924
chr19	41436199	41436822	ENSG00000090924.2_M3	2	+	ENSG00000090924
chr19	41437270	41438192	ENSG00000090924.3_M3	2	+	ENSG00000090924
chr19	41438271	41442962	ENSG00000090924.1_M16	2	+	ENSG00000090924
chr19	41447687	41450189	ENSG00000105193.1_M16	2	-	ENSG00000105193
chr19	41450636	41450658	ENSE00003090053	2	+	ENSG00000196235
chr19	41454052	41454318	ENSG00000196235.1_M2	2	+	ENSG00000196235
chr19	41454417	41454462	ENSE00003742608	2	+	ENSG00000196235
chr19	41455760	41455912	ENSE00001526459	2	+	ENSG00000196235
chr19	41456117	41456200	ENSE00003027440	2	+	ENSG00000196235
chr19	41460312	41460509	ENSG00000196235.1_M6	2	+	ENSG00000196235
chr19	41460515	41460837	ENSG00000196235.1_M5	2	+	ENSG00000196235
chr19	41468236	41468402	ENSG00000196235.2_M2	2	+	ENSG00000196235
chr19	41472520	41472795	ENSG00000196235.1_M4	2	+	ENSG00000196235
chr19	41473021	41473157	ENSG00000196235.3_M2	2	+	ENSG00000196235
chr19	41473203	41473745	ENSG00000196235.4_M2	2	+	ENSG00000196235
chr19	41473862	41473931	ENSG00000196235.5_M2	2	+	ENSG00000196235
chr19	41474041	41474107	ENSE00003601924	2	+	ENSG00000196235
chr19	41474416	41474447	ENSE00003599841	2	+	ENSG00000196235
chr19	41474749	41474983	ENSG00000196235.6_M2	2	+	ENSG00000196235
chr19	41479658	41479910	ENSG00000196235.7_M2	2	+	ENSG00000196235
chr19	41481329	41481426	ENSG00000196235.8_M2	2	+	ENSG00000196235
chr19	41481529	41481941	ENSG00000196235.1_M3	2	+	ENSG00000196235
chr19	41482303	41483712	ENSG00000196235.9_M2	2	+	ENSG00000196235
chr19	41483929	41484023	ENSE00003518888	2	+	ENSG00000196235
chr19	41484112	41484249	ENSE00003591267	2	+	ENSG00000196235
chr19	41484413	41485125	ENSG00000196235.10_M2	2	+	ENSG00000196235
chr19	41485227	41485374	ENSE00003600674	2	+	ENSG00000196235
chr19	41486207	41486354	ENSG00000196235.11_M2	2	+	ENSG00000196235
chr19	41486455	41486715	ENSG00000196235.12_M2	2	+	ENSG00000196235
chr19	41487258	41487343	ENSE00003466723	2	+	ENSG00000196235
chr19	41487659	41487779	ENSE00003470098	2	+	ENSG00000196235
chr19	41487861	41487964	ENSE00003566810	2	+	ENSG00000196235
chr19	41488052	41488180	ENSE00003576789	2	+	ENSG00000196235
chr19	41488269	41488375	ENSE00003489200	2	+	ENSG00000196235
chr19	41488815	41488974	ENSE00003517883	2	+	ENSG00000196235
chr19	41489086	41489255	ENSE00003557917	2	+	ENSG00000196235
chr19	41489367	41490075	ENSG00000196235.13_M2	2	+	ENSG00000196235
chr19	41490731	41491034	ENSG00000196235.14_M2	2	+	ENSG00000196235
chr19	41491114	41491529	ENSG00000196235.15_M2	2	+	ENSG00000196235
chr19	41495275	41495824	ENSG00000105197.1_M11	2	+	ENSG00000105197
chr19	41496094	41496186	ENSE00002975909	2	+	ENSG00000105197
chr19	41496752	41496903	ENSE00003484762	2	+	ENSG00000105197
chr19	41497765	41498425	ENSG00000105197.1_M5	2	+	ENSG00000105197
chr19	41499928	41501182	ENSG00000105197.1_M7	2	+	ENSG00000105197
chr19	41501287	41501386	ENSE00003673773	2	+	ENSG00000105197
chr19	41502893	41503105	ENSG00000105197.2_M5	2	+	ENSG00000105197
chr19	41503426	41503533	ENSG00000105197.1_M2	2	+	ENSG00000105197
chr19	41504605	41506124	ENSG00000105197.2_M7	2	+	ENSG00000105197
chr19	41506405	41508684	ENSG00000105197.1_M4	2	+	ENSG00000105197
chr19	41583846	41584099	ENSE00003494719	2	-	ENSG00000249861
chr19	41585839	41586050	ENSE00003477046	2	-	ENSG00000249861
chr19	41588532	41588615	ENSG00000249861.1_M2	2	-	ENSG00000249861
chr19	41600006	41600117	ENSE00003107806	2	-	ENSG00000268243
chr19	41602212	41602462	ENSG00000268153.2_M2	2	-	ENSG00000268153
chr19	41603698	41603784	ENSE00003061843	2	-	ENSG00000268153
chr19	41603916	41604130	ENSG00000268153.1_M2	2	-	ENSG00000268153
chr19	41604635	41605924	ENSG00000268153.1_M3	2	-	ENSG00000268153
chr19	41613155	41613302	ENSE00003087539	2	+	ENSG00000269519
chr19	41625952	41626206	ENSG00000105198.1_M5	2	-	ENSG00000105198
chr19	41628042	41628339	ENSG00000105198.2_M3	2	-	ENSG00000105198
chr19	41630851	41630934	ENSG00000105198.1_M3	2	-	ENSG00000105198
chr19	41635427	41635587	ENSE00001865093	2	-	ENSG00000239320
chr19	41646940	41647066	ENSE00003213787	2	-	ENSG00000269188
chr19	41648534	41648730	ENSE00003047438	2	-	ENSG00000269188
chr19	41678502	41678538	ENSE00003129047	2	+	ENSG00000268088
chr19	41680719	41680835	ENSE00003186509	2	+	ENSG00000268088
chr19	41682479	41682647	ENSE00001839674	2	+	ENSG00000240320
chr19	41747612	41747657	ENSE00003806262	2	+	ENSG00000213921
chr19	41750524	41750676	ENSE00003051671	2	+	ENSG00000213921
chr19	41751695	41752165	ENSG00000213921.1_M2	2	+	ENSG00000213921
chr19	41781503	41782086	ENSE00003715948	2	-	ENSG00000276445
chr19	41793708	41794445	ENSG00000105204.1_M3	2	-	ENSG00000105204
chr19	41794538	41794645	ENSE00000706187	2	-	ENSG00000105204
chr19	41795033	41795349	ENSG00000105204.2_M3	2	-	ENSG00000105204
chr19	41795645	41795786	ENSE00000877638	2	-	ENSG00000105204
chr19	41795870	41796017	ENSE00000877636	2	-	ENSG00000105204
chr19	41796657	41796944	ENSG00000105204.1_M2	2	-	ENSG00000105204
chr19	41798076	41798163	ENSE00003726226	2	-	ENSG00000277759
chr19	41798240	41798504	ENSG00000105204.3_M3	2	-	ENSG00000105204
chr19	41798566	41798924	ENSG00000105204.2_M2	2	-	ENSG00000105204
chr19	41799024	41799144	ENSE00000706171	2	-	ENSG00000105204
chr19	41800165	41800329	ENSG00000105204.3_M2	2	-	ENSG00000105204
chr19	41801626	41801998	ENSG00000105204.4_M2	2	-	ENSG00000105204
chr19	41802382	41802561	ENSG00000105204.4_M3	2	-	ENSG00000105204
chr19	41802818	41803174	ENSG00000105202.1_M7	2	-	ENSG00000105202
chr19	41806322	41806455	ENSE00003141390	2	-	ENSG00000105202
chr19	41814636	41814760	ENSG00000105202.3_M7	2	-	ENSG00000105202
chr19	41831544	41831718	ENSE00003747858	2	-	ENSG00000275395
chr19	41831842	41832114	ENSE00003754704	2	-	ENSG00000275395
chr19	41834937	41835321	ENSE00003741906	2	-	ENSG00000275395
chr19	41838435	41838635	ENSE00003715984	2	-	ENSG00000275395
chr19	41840332	41840906	ENSE00003742369	2	-	ENSG00000275395
chr19	41841478	41842050	ENSE00003728087	2	-	ENSG00000275395
chr19	41912366	41912934	ENSE00003720702	2	-	ENSG00000275395
chr19	41913866	41914471	ENSE00003729630	2	-	ENSG00000275395
chr19	41916754	41917325	ENSE00003733052	2	-	ENSG00000275395
chr19	41923187	41923537	ENSE00003738034	2	-	ENSG00000275395
chr19	41925865	41927113	ENSE00003717687	2	-	ENSG00000275395
chr19	41933364	41933427	ENSE00003754112	2	-	ENSG00000275395
chr19	41967041	41967275	ENSG00000013275.1_M4	2	+	ENSG00000013275
chr19	41968182	41968281	ENSE00003465490	2	+	ENSG00000013275
chr19	41968405	41968592	ENSG00000013275.1_M2	2	+	ENSG00000013275
chr19	41970323	41970470	ENSE00003493897	2	+	ENSG00000013275
chr19	41970553	41970663	ENSE00003485348	2	+	ENSG00000013275
chr19	41970764	41970858	ENSE00003485389	2	+	ENSG00000013275
chr19	41975491	41976111	ENSG00000013275.1_M3	2	+	ENSG00000013275
chr19	41976119	41976767	ENSG00000013275.1_M6	2	+	ENSG00000013275
chr19	41977243	41977493	ENSG00000013275.2_M2	2	+	ENSG00000013275
chr19	41980168	41980304	ENSE00003049841	2	+	ENSG00000187187
chr19	41989407	41989569	ENSE00003226052	2	+	ENSG00000187187
chr19	41990811	41990989	ENSE00002999765	2	+	ENSG00000187187
chr19	41993047	41993169	ENSG00000187187.1_M6	2	+	ENSG00000187187
chr19	41993247	41993281	ENSE00003083249	2	+	ENSG00000187187
chr19	41993871	41993926	ENSE00001414802	2	+	ENSG00000187187
chr19	41994258	41994561	ENSG00000187187.1_M4	2	+	ENSG00000187187
chr19	42002286	42002373	ENSE00003563175	2	+	ENSG00000187187
chr19	42003462	42003589	ENSE00002506963	2	+	ENSG00000187187
chr19	42004654	42004750	ENSG00000187187.2_M2	2	+	ENSG00000187187
chr19	42009875	42017261	ENSG00000187187.2_M4	2	+	ENSG00000187187
chr19	42019615	42021026	ENSE00003214925	2	-	ENSG00000269069
chr19	42021106	42021734	ENSE00003185847	2	-	ENSG00000269069
chr19	42043420	42043613	ENSG00000128000.1_M5	2	-	ENSG00000128000
chr19	42048920	42049059	ENSE00001526436	2	-	ENSG00000128000
chr19	42055438	42055599	ENSE00003111164	2	-	ENSG00000128000
chr19	42056056	42056231	ENSG00000128000.1_M6	2	-	ENSG00000128000
chr19	42069153	42076223	ENSG00000197782.1_M11	2	-	ENSG00000197782
chr19	42090403	42090692	ENSG00000197782.2_M2	2	-	ENSG00000197782
chr19	42090986	42090990	ENSE00003161924_F1	2	-	ENSG00000197782
chr19	42091175	42094635	ENSE00003022557_F2	2	+	ENSG00000269296
chr19	42116270	42117128	ENSE00001597407	2	-	ENSG00000230086
chr19	42227327	42228292	ENSG00000130758.1_M3	2	+	ENSG00000130758
chr19	42233935	42234116	ENSG00000130758.1_M5	2	+	ENSG00000130758
chr19	42240039	42240851	ENSG00000130758.1_M4	2	+	ENSG00000130758
chr19	42241085	42241155	ENSE00003144250	2	+	ENSG00000130758
chr19	42241466	42241957	ENSG00000130758.2_M3	2	+	ENSG00000130758
chr19	42244516	42244633	ENSG00000130758.3_M3	2	+	ENSG00000130758
chr19	42248223	42248395	ENSE00003516489	2	+	ENSG00000130758
chr19	42248494	42249640	ENSG00000130758.2_M4	2	+	ENSG00000130758
chr19	42250387	42250993	ENSG00000130758.1_M2	2	+	ENSG00000130758
chr19	42251470	42253802	ENSG00000174521.1_M4	2	-	ENSG00000174521
chr19	42257592	42258675	ENSG00000105219.1_M6	2	-	ENSG00000105219
chr19	42258759	42259015	ENSG00000105219.1_M3	2	-	ENSG00000105219
chr19	42259853	42260009	ENSG00000105219.1_M2	2	-	ENSG00000105219
chr19	42260087	42260303	ENSG00000105219.2_M2	2	-	ENSG00000105219
chr19	42261750	42262066	ENSG00000105219.3_M2	2	-	ENSG00000105219
chr19	42266113	42269759	ENSG00000105221.1_M11	2	-	ENSG00000105221
chr19	42270255	42270954	ENSG00000105221.1_M5	2	-	ENSG00000105221
chr19	42271060	42271265	ENSG00000105221.1_M2	2	-	ENSG00000105221
chr19	42274628	42275223	ENSG00000105221.1_M6	2	-	ENSG00000105221
chr19	42275312	42275844	ENSG00000105221.1_M4	2	-	ENSG00000105221
chr19	42275984	42276022	ENSE00001594927	2	-	ENSG00000105221
chr19	42276527	42279848	ENSG00000105221.1_M18	2	-	ENSG00000105221
chr19	42280039	42280135	ENSE00002720627	2	-	ENSG00000105221
chr19	42292620	42292749	ENSG00000105221.2_M2	2	-	ENSG00000105221
chr19	42300886	42301212	ENSG00000105221.3_M4	2	-	ENSG00000105221
chr19	42301675	42302024	ENSG00000105221.1_M3	2	-	ENSG00000105221
chr19	42304252	42304754	ENSG00000105221.3_M2	2	-	ENSG00000105221
chr19	42305091	42305258	ENSG00000105221.4_M2	2	-	ENSG00000105221
chr19	42306166	42306436	ENSE00001713300	2	-	ENSG00000105221
chr19	42309346	42309489	ENSE00001477509	2	-	ENSG00000205041
chr19	42310018	42311339	ENSE00001477510	2	-	ENSG00000205041
chr19	42314934	42315467	ENSG00000105221.2_M3	2	-	ENSG00000105221
chr19	42316614	42316665	ENSE00002715594	2	-	ENSG00000105221
chr19	42318049	42318277	ENSG00000105221.3_M3	2	-	ENSG00000105221
chr19	42318375	42318474	ENSE00001499906	2	-	ENSG00000207631
chr19	42318540	42318998	ENSG00000105221.5_M2	2	-	ENSG00000105221
chr19	42321010	42321225	ENSG00000105221.5_M4	2	-	ENSG00000105221
chr19	42321277	42321366	ENSE00002727887	2	-	ENSG00000105221
chr19	42361940	42364775	ENSG00000160392.1_M8	2	-	ENSG00000160392
chr19	42366404	42367083	ENSG00000160392.1_M2	2	-	ENSG00000160392
chr19	42368733	42368886	ENSG00000160392.1_M3	2	-	ENSG00000160392
chr19	42370819	42370957	ENSG00000160392.2_M2	2	-	ENSG00000160392
chr19	42378471	42378586	ENSE00001051954	2	-	ENSG00000160392
chr19	42378681	42378769	ENSE00003569151	2	-	ENSG00000160392
chr19	42381416	42381522	ENSE00001499559	2	-	ENSG00000207281
chr19	42390668	42390731	ENSE00001510494	2	-	ENSG00000160392
chr19	42390781	42390800	ENSG00000160392.3_M3	2	-	ENSG00000160392
chr19	42390872	42391113	ENSG00000105223.1_M10	2	+	ENSG00000105223
chr19	42398150	42401949	ENSE00003759257_F1	2	+	ENSG00000279759
chr19	42402003	42402908	ENSE00003759257_F2	2	+	ENSG00000279759
chr19	42407788	42408166	ENSG00000105223.1_M5	2	+	ENSG00000105223
chr19	42408229	42408375	ENSE00001693569	2	+	ENSG00000105223
chr19	42408527	42408745	ENSG00000105223.2_M5	2	+	ENSG00000105223
chr19	42408844	42410116	ENSG00000105223.1_M14	2	+	ENSG00000105223
chr19	42412080	42412142	ENSE00003748501	2	+	ENSG00000275652
chr19	42412142	42412263	ENSG00000105223.1_M4	2	+	ENSG00000105223
chr19	42412344	42413127	ENSG00000105223.2_M4	2	+	ENSG00000105223
chr19	42413710	42414107	ENSG00000105223.1_M3	2	+	ENSG00000105223
chr19	42416703	42417037	ENSG00000105223.1_M2	2	+	ENSG00000105223
chr19	42418479	42418990	ENSG00000105223.2_M2	2	+	ENSG00000105223
chr19	42419934	42420034	ENSG00000105223.3_M2	2	+	ENSG00000105223
chr19	42420134	42420632	ENSG00000105223.3_M4	2	+	ENSG00000105223
chr19	42421420	42421919	ENSE00001227881	2	-	ENSG00000160396
chr19	42422764	42422818	ENSE00001227861_F1	2	-	ENSG00000160396
chr19	42422881	42423610	ENSE00001227861_F2	2	-	ENSG00000160396
chr19	42426215	42426572	ENSE00001114462	2	-	ENSG00000160396
chr19	42431877	42432627	ENSE00001227890	2	-	ENSG00000160396
chr19	42436213	42441218	ENSG00000105227.1_M3	2	-	ENSG00000105227
chr19	42446067	42446224	ENSE00000951887	2	-	ENSG00000105227
chr19	42450268	42450394	ENSE00003499628	2	-	ENSG00000105227
chr19	42450520	42450619	ENSG00000105227.1_M2	2	-	ENSG00000105227
chr19	42450702	42450746	ENSE00001342954	2	-	ENSG00000105227
chr19	42455698	42455727	ENSG00000105227.2_M2	2	-	ENSG00000105227
chr19	42463992	42465952	ENSE00001417932	2	-	ENSG00000197019
chr19	42468275	42468434	ENSE00001429761	2	-	ENSG00000197019
chr19	42468523	42469111	ENSE00003734993	2	+	ENSG00000277453
chr19	42495307	42496540	ENSG00000167565.1_M5	2	-	ENSG00000167565
chr19	42496776	42497052	ENSG00000167565.1_M2	2	-	ENSG00000167565
chr19	42497890	42498233	ENSE00003033196	2	+	ENSG00000268366
chr19	42498309	42498327	ENSE00003116341_F1	2	-	ENSG00000167565
chr19	42498517	42498542	ENSE00003179944_F1	2	+	ENSG00000268366
chr19	42498669	42499160	ENSG00000167565.2_M2	2	-	ENSG00000167565
chr19	42502252	42502510	ENSG00000090013.1_M3	2	-	ENSG00000090013
chr19	42505814	42505943	ENSE00003471002	2	-	ENSG00000090013
chr19	42511941	42513000	ENSG00000090013.1_M4	2	-	ENSG00000090013
chr19	42519910	42520142	ENSG00000090013.2_M3	2	-	ENSG00000090013
chr19	42520537	42520608	ENSE00003045078	2	+	ENSG00000160460
chr19	42521525	42521612	ENSE00001510463	2	+	ENSG00000160460
chr19	42526925	42527112	ENSE00002270550	2	+	ENSG00000160460
chr19	42541968	42542120	ENSE00002300267	2	+	ENSG00000160460
chr19	42544337	42544511	ENSE00002256628	2	+	ENSG00000160460
chr19	42547199	42547291	ENSE00002255356	2	+	ENSG00000160460
chr19	42549152	42549233	ENSE00002237488	2	+	ENSG00000160460
chr19	42551705	42551881	ENSG00000160460.1_M2	2	+	ENSG00000160460
chr19	42556241	42556354	ENSE00003532361	2	+	ENSG00000160460
chr19	42556448	42556636	ENSE00003575412	2	+	ENSG00000160460
chr19	42556710	42556828	ENSG00000160460.2_M2	2	+	ENSG00000160460
chr19	42557095	42557254	ENSE00002231022	2	+	ENSG00000160460
chr19	42558151	42558454	ENSE00002215152	2	+	ENSG00000160460
chr19	42559507	42559658	ENSE00002269880	2	+	ENSG00000160460
chr19	42565883	42566832	ENSG00000160460.3_M2	2	+	ENSG00000160460
chr19	42568591	42568729	ENSE00002297078	2	+	ENSG00000160460
chr19	42572570	42573321	ENSE00002306116	2	+	ENSG00000160460
chr19	42576607	42576810	ENSE00002289278	2	+	ENSG00000160460
chr19	42577713	42577799	ENSE00003611928	2	+	ENSG00000160460
chr19	42582315	42582406	ENSE00003610785	2	+	ENSG00000160460
chr19	42583759	42583862	ENSG00000160460.4_M2	2	+	ENSG00000160460
chr19	42584037	42584128	ENSE00003179313	2	+	ENSG00000160460
chr19	42585879	42586026	ENSE00003468793	2	+	ENSG00000160460
chr19	42587334	42588111	ENSG00000160460.5_M2	2	+	ENSG00000160460
chr19	42602509	42602734	ENSG00000160460.1_M3	2	+	ENSG00000160460
chr19	42603555	42603646	ENSG00000160460.6_M2	2	+	ENSG00000160460
chr19	42607460	42607739	ENSE00003492704	2	+	ENSG00000160460
chr19	42607829	42608616	ENSG00000160460.7_M2	2	+	ENSG00000160460
chr19	42609401	42609606	ENSE00003473480	2	+	ENSG00000160460
chr19	42610339	42610720	ENSE00003584755	2	+	ENSG00000160460
chr19	42613475	42614069	ENSG00000160460.2_M3	2	+	ENSG00000160460
chr19	42618720	42618859	ENSE00003640535	2	+	ENSG00000160460
chr19	42618958	42619043	ENSE00003477121	2	+	ENSG00000160460
chr19	42619460	42619657	ENSE00003502148	2	+	ENSG00000160460
chr19	42620957	42621577	ENSE00003488497	2	+	ENSG00000160460
chr19	42622947	42623017	ENSE00003506031	2	+	ENSG00000160460
chr19	42623674	42623967	ENSE00003659854	2	+	ENSG00000160460
chr19	42624278	42624333	ENSG00000160460.8_M2	2	+	ENSG00000160460
chr19	42624783	42625872	ENSG00000160460.1_M5	2	+	ENSG00000160460
chr19	42628634	42629688	ENSG00000160460.1_M8	2	+	ENSG00000160460
chr19	42630085	42630220	ENSG00000160410.1_M7	2	+	ENSG00000160410
chr19	42630316	42631161	ENSG00000160410.1_M12	2	+	ENSG00000160410
chr19	42631324	42631770	ENSG00000160410.2_M7	2	+	ENSG00000160410
chr19	42633388	42633707	ENSG00000160410.1_M5	2	+	ENSG00000160410
chr19	42633787	42633878	ENSG00000160410.1_M3	2	+	ENSG00000160410
chr19	42633967	42634158	ENSG00000160410.2_M5	2	+	ENSG00000160410
chr19	42635569	42635734	ENSG00000160410.2_M3	2	+	ENSG00000160410
chr19	42636610	42636698	ENSG00000160410.3_M3	2	+	ENSG00000160410
chr19	42636813	42636930	ENSG00000160410.4_M3	2	+	ENSG00000160410
chr19	42638796	42639041	ENSE00003187333	2	+	ENSG00000160410
chr19	42639913	42640165	ENSG00000160410.1_M4	2	+	ENSG00000160410
chr19	42641844	42642024	ENSG00000160410.5_M3	2	+	ENSG00000160410
chr19	42642302	42642399	ENSG00000160410.1_M2	2	+	ENSG00000160410
chr19	42643465	42643679	ENSG00000160410.6_M3	2	+	ENSG00000160410
chr19	42643986	42644110	ENSG00000160410.7_M3	2	+	ENSG00000160410
chr19	42644232	42644656	ENSG00000160410.1_M10	2	+	ENSG00000160410
chr19	42646140	42646439	ENSG00000090006.1_M2	2	+	ENSG00000090006
chr19	42647786	42647813	ENSE00003221341	2	+	ENSG00000090006
chr19	42650485	42650625	ENSE00003650939	2	+	ENSG00000090006
chr19	42651766	42651864	ENSE00003211983	2	+	ENSG00000090006
chr19	42652437	42652496	ENSE00003609386	2	+	ENSG00000090006
chr19	42652642	42652797	ENSG00000090006.2_M2	2	+	ENSG00000090006
chr19	42652914	42653416	ENSG00000090006.1_M3	2	+	ENSG00000090006
chr19	42654612	42654879	ENSE00003650113	2	+	ENSG00000090006
chr19	42658260	42658452	ENSG00000090006.2_M3	2	+	ENSG00000090006
chr19	42658630	42658878	ENSG00000090006.3_M3	2	+	ENSG00000090006
chr19	42658954	42659057	ENSE00003575948	2	+	ENSG00000090006
chr19	42659458	42659533	ENSE00003670911	2	+	ENSG00000090006
chr19	42659629	42659752	ENSG00000090006.3_M2	2	+	ENSG00000090006
chr19	42660600	42660765	ENSE00003559698	2	+	ENSG00000090006
chr19	42661456	42661606	ENSE00003543370	2	+	ENSG00000090006
chr19	42661720	42662158	ENSG00000090006.4_M2	2	+	ENSG00000090006
chr19	42662742	42662874	ENSE00003603179	2	+	ENSG00000090006
chr19	42662958	42663084	ENSE00003652849	2	+	ENSG00000090006
chr19	42663380	42663870	ENSG00000090006.4_M3	2	+	ENSG00000090006
chr19	42663977	42664124	ENSE00003125723	2	+	ENSG00000090006
chr19	42664364	42664607	ENSG00000090006.5_M2	2	+	ENSG00000090006
chr19	42665070	42665196	ENSG00000090006.1_M4	2	+	ENSG00000090006
chr19	42665284	42665404	ENSE00003491732	2	+	ENSG00000090006
chr19	42666261	42666393	ENSG00000090006.5_M3	2	+	ENSG00000090006
chr19	42666570	42667236	ENSG00000090006.1_M11	2	+	ENSG00000090006
chr19	42667308	42667641	ENSG00000090006.1_M7	2	+	ENSG00000090006
chr19	42668522	42668562	ENSE00003129616	2	+	ENSG00000090006
chr19	42670086	42670423	ENSG00000090006.1_M6	2	+	ENSG00000090006
chr19	42672547	42672694	ENSG00000090006.2_M4	2	+	ENSG00000090006
chr19	42675588	42675868	ENSG00000090006.1_M5	2	+	ENSG00000090006
chr19	42676105	42676222	ENSG00000090006.6_M2	2	+	ENSG00000090006
chr19	42676802	42677281	ENSG00000090006.2_M11	2	+	ENSG00000090006
chr19	42679024	42679177	ENSG00000090006.6_M3	2	+	ENSG00000090006
chr19	42680194	42680575	ENSG00000090006.7_M3	2	+	ENSG00000090006
chr19	42680924	42681077	ENSG00000090006.8_M3	2	+	ENSG00000090006
chr19	42682576	42683032	ENSG00000090006.2_M6	2	+	ENSG00000090006
chr19	42718374	42720608	ENSG00000105245.1_M3	2	-	ENSG00000105245
chr19	42722369	42722492	ENSE00000707432	2	-	ENSG00000105245
chr19	42725768	42726074	ENSG00000105245.1_M4	2	-	ENSG00000105245
chr19	42729615	42729805	ENSE00003464088	2	-	ENSG00000105245
chr19	42733278	42733419	ENSG00000105245.2_M4	2	-	ENSG00000105245
chr19	42735090	42735218	ENSG00000105245.1_M2	2	-	ENSG00000105245
chr19	42735258	42735333	ENSG00000105245.2_M2	2	-	ENSG00000105245
chr19	42735388	42735407	ENSE00002982504	2	-	ENSG00000105245
chr19	42736457	42738501	ENSG00000105245.2_M3	2	-	ENSG00000105245
chr19	42739286	42739371	ENSE00003482506	2	-	ENSG00000105245
chr19	42742860	42743052	ENSG00000105245.3_M3	2	-	ENSG00000105245
chr19	42743283	42743396	ENSE00003166240	2	-	ENSG00000105245
chr19	42743950	42744795	ENSG00000123815.1_M2	2	-	ENSG00000123815
chr19	42745372	42745459	ENSE00003529650	2	-	ENSG00000123815
chr19	42748412	42748478	ENSE00003532505	2	-	ENSG00000123815
chr19	42752498	42752606	ENSE00003487647	2	-	ENSG00000123815
chr19	42752744	42753894	ENSG00000123815.1_M3	2	-	ENSG00000123815
chr19	42755029	42755124	ENSG00000123815.2_M2	2	-	ENSG00000123815
chr19	42755799	42756053	ENSG00000123815.3_M2	2	-	ENSG00000123815
chr19	42756145	42756286	ENSG00000123815.2_M3	2	-	ENSG00000123815
chr19	42756598	42757871	ENSG00000123815.1_M9	2	-	ENSG00000123815
chr19	42760486	42760595	ENSE00001591170	2	-	ENSG00000223284
chr19	42762486	42762564	ENSG00000123815.3_M3	2	-	ENSG00000123815
chr19	42766500	42766587	ENSG00000123815.4_M3	2	-	ENSG00000123815
chr19	42766711	42766831	ENSE00003490480	2	-	ENSG00000123815
chr19	42766964	42767219	ENSG00000123815.5_M3	2	-	ENSG00000123815
chr19	42767466	42767540	ENSG00000123815.1_M6	2	-	ENSG00000123815
chr19	42767758	42768050	ENSG00000123815.4_M2	2	-	ENSG00000123815
chr19	42768140	42768219	ENSE00003219593	2	-	ENSG00000123815
chr19	42768358	42768407	ENSE00003064269	2	-	ENSG00000123815
chr19	42769026	42769336	ENSG00000123815.5_M2	2	-	ENSG00000123815
chr19	42769542	42770529	ENSE00001281420_F1	2	+	ENSG00000086544
chr19	42770647	42770730	ENSE00001281420_F2	2	+	ENSG00000086544
chr19	42777749	42777849	ENSE00000707569	2	+	ENSG00000086544
chr19	42781626	42781840	ENSG00000086544.1_M2	2	+	ENSG00000086544
chr19	42785591	42785796	ENSE00000842326	2	+	ENSG00000086544
chr19	42789416	42789518	ENSE00003483226	2	+	ENSG00000086544
chr19	42790128	42790200	ENSE00003476391	2	+	ENSG00000086544
chr19	42791669	42793169	ENSG00000086544.2_M2	2	+	ENSG00000086544
chr19	42793174	42795084	ENSG00000188493.1_M14	2	-	ENSG00000188493
chr19	42796211	42796288	ENSG00000188493.1_M4	2	-	ENSG00000188493
chr19	42796373	42796503	ENSE00003053599	2	-	ENSG00000188493
chr19	42796865	42796990	ENSE00003513462	2	-	ENSG00000188493
chr19	42797250	42797505	ENSG00000188493.1_M2	2	-	ENSG00000188493
chr19	42801775	42802218	ENSG00000188493.1_M5	2	-	ENSG00000188493
chr19	42802579	42802848	ENSG00000188493.2_M4	2	-	ENSG00000188493
chr19	42802931	42802996	ENSE00003186250	2	+	ENSG00000077312
chr19	42803173	42803707	ENSG00000077312.1_M9	2	+	ENSG00000077312
chr19	42803796	42803868	ENSE00003210393_F1	2	-	ENSG00000188493
chr19	42808990	42809459	ENSG00000077312.1_M4	2	+	ENSG00000077312
chr19	42811398	42811608	ENSG00000077312.2_M4	2	+	ENSG00000077312
chr19	42814835	42815226	ENSG00000077312.1_M3	2	+	ENSG00000077312
chr19	42815475	42815610	ENSG00000077312.1_M2	2	+	ENSG00000077312
chr19	42816942	42817324	ENSG00000077312.3_M4	2	+	ENSG00000077312
chr19	42823546	42823962	ENSE00003567285	2	+	ENSG00000261857
chr19	42827070	42827105	ENSE00003210323	2	+	ENSG00000261857
chr19	42827157	42827203	ENSE00003112512	2	+	ENSG00000261857
chr19	42827270	42827563	ENSG00000261857.1_M4	2	+	ENSG00000261857
chr19	42827645	42827779	ENSG00000261857.1_M3	2	+	ENSG00000261857
chr19	42828689	42828976	ENSG00000261857.1_M2	2	+	ENSG00000261857
chr19	42829293	42829387	ENSG00000261857.2_M2	2	+	ENSG00000261857
chr19	42830117	42830143	ENSE00003039161_F1	2	+	ENSG00000167578
chr19	42830950	42831683	ENSE00003049501_F1	2	+	ENSG00000167578
chr19	42835645	42835708	ENSE00003526746	2	+	ENSG00000167578
chr19	42835788	42835943	ENSG00000167578.1_M2	2	+	ENSG00000167578
chr19	42837416	42838549	ENSE00003080857_F1	2	+	ENSG00000167578
chr19	42838570	42838645	ENSG00000167578.2_M2	2	+	ENSG00000167578
chr19	42838732	42838863	ENSE00003506441	2	+	ENSG00000167578
chr19	42913583	42913902	ENSG00000130612.1_M2	2	+	ENSG00000130612
chr19	42918190	42918233	ENSE00001595388_F1	2	+	ENSG00000130612
chr19	42918344	42918486	ENSE00001795000	2	+	ENSG00000130612
chr19	42919881	42920416	ENSG00000130612.2_M2	2	+	ENSG00000130612
chr19	42928379	42928553	ENSE00003106697	2	-	ENSG00000198251
chr19	42930445	42930585	ENSE00003081596	2	-	ENSG00000198251
chr19	42944199	42944424	ENSG00000256612.1_M2	2	+	ENSG00000256612
chr19	42956060	42956223	ENSE00002523252	2	+	ENSG00000256612
chr19	42962000	42962574	ENSG00000256612.1_M3	2	+	ENSG00000256612
chr19	42962770	42962912	ENSE00002439033	2	+	ENSG00000256612
chr19	42964829	42965204	ENSG00000256612.3_M2	2	+	ENSG00000256612
chr19	42967028	42967227	ENSE00003111360	2	+	ENSG00000269353
chr19	42967784	42968150	ENSE00003117054	2	+	ENSG00000269353
chr19	43014180	43014358	ENSG00000197408.1_M2	2	+	ENSG00000197408
chr19	43025665	43025883	ENSG00000197408.2_M2	2	+	ENSG00000197408
chr19	43029197	43029250	ENSE00003048711	2	+	ENSG00000197408
chr19	43030927	43031104	ENSE00002519851	2	+	ENSG00000197408
chr19	43031386	43031847	ENSG00000197408.5_M2	2	+	ENSG00000197408
chr19	43033992	43034180	ENSE00003580431	2	+	ENSG00000197408
chr19	43038314	43040063	ENSG00000197408.1_M3	2	+	ENSG00000197408
chr19	43046019	43046188	ENSE00003206344	2	-	ENSG00000213908
chr19	43047351	43047520	ENSE00003131273	2	-	ENSG00000213908
chr19	43047719	43047858	ENSE00003016821	2	-	ENSG00000213908
chr19	43072190	43072372	ENSE00002980012	2	-	ENSG00000268101
chr19	43074018	43074206	ENSE00003143891	2	-	ENSG00000268101
chr19	43076950	43077092	ENSE00003201017	2	-	ENSG00000268101
chr19	43078404	43078581	ENSE00003156233	2	-	ENSG00000268101
chr19	43079159	43079320	ENSE00003135241	2	-	ENSG00000268101
chr19	43081007	43081157	ENSE00003214739	2	-	ENSG00000268101
chr19	43095497	43095803	ENSE00003593183	2	-	ENSG00000271299
chr19	43111364	43111541	ENSE00002512004	2	+	ENSG00000197838
chr19	43113247	43113389	ENSE00002510522	2	+	ENSG00000197838
chr19	43113862	43114050	ENSE00002521943	2	+	ENSG00000197838
chr19	43132580	43132641	ENSE00002148498	2	+	ENSG00000197446
chr19	43134332	43134517	ENSG00000197446.1_M2	2	+	ENSG00000197446
chr19	43134612	43134775	ENSE00003611106	2	+	ENSG00000197446
chr19	43138508	43138658	ENSE00003542549	2	+	ENSG00000197446
chr19	43194787	43195180	ENSG00000167600.1_M4	2	+	ENSG00000167600
chr19	43195460	43195549	ENSE00003202414	2	+	ENSG00000167600
chr19	43196279	43196445	ENSE00003581416	2	+	ENSG00000167600
chr19	43199513	43199663	ENSE00001114766	2	+	ENSG00000167600
chr19	43200200	43200361	ENSE00001114771	2	+	ENSG00000167600
chr19	43200447	43200627	ENSE00001114767	2	+	ENSG00000167600
chr19	43202970	43203112	ENSG00000167600.1_M3	2	+	ENSG00000167600
chr19	43205180	43205368	ENSE00003467747	2	+	ENSG00000167600
chr19	43207562	43207704	ENSG00000167600.1_M2	2	+	ENSG00000167600
chr19	43207884	43209147	ENSG00000167600.2_M4	2	+	ENSG00000167600
chr19	43222090	43222365	ENSG00000167601.1_M3	2	+	ENSG00000167601
chr19	43223292	43223394	ENSE00003090772	2	+	ENSG00000167601
chr19	43223528	43223751	ENSE00003564580	2	+	ENSG00000167601
chr19	43224038	43224139	ENSE00003517196	2	+	ENSG00000167601
chr19	43224312	43224531	ENSE00003184124	2	-	ENSG00000269652
chr19	43224764	43224869	ENSG00000167601.1_M2	2	+	ENSG00000167601
chr19	43224936	43224941	ENSE00003565990_F2	2	+	ENSG00000167601
chr19	43229660	43229818	ENSE00003196659	2	+	ENSG00000167601
chr19	43233807	43233888	ENSE00003585105	2	+	ENSG00000167601
chr19	43234023	43234139	ENSE00003517656	2	+	ENSG00000167601
chr19	43240421	43240632	ENSE00003518744	2	+	ENSG00000167601
chr19	43240947	43241087	ENSE00003666744	2	+	ENSG00000167601
chr19	43241641	43241792	ENSE00003533736	2	+	ENSG00000167601
chr19	43242246	43242273	ENSE00003537862	2	+	ENSG00000167601
chr19	43245604	43245737	ENSE00003535441	2	+	ENSG00000167601
chr19	43246336	43246585	ENSG00000167601.2_M2	2	+	ENSG00000167601
chr19	43251241	43251337	ENSE00001114780	2	+	ENSG00000167601
chr19	43251470	43251548	ENSE00001114797	2	+	ENSG00000167601
chr19	43255061	43255154	ENSE00001114801	2	+	ENSG00000167601
chr19	43255556	43255678	ENSE00001114792	2	+	ENSG00000167601
chr19	43256309	43256419	ENSE00001114784	2	+	ENSG00000167601
chr19	43259097	43259257	ENSE00001114775	2	+	ENSG00000167601
chr19	43260137	43260274	ENSE00001114794	2	+	ENSG00000167601
chr19	43262196	43264393	ENSG00000167601.2_M3	2	+	ENSG00000167601
chr19	43265119	43265206	ENSG00000105323.1_M3	2	+	ENSG00000105323
chr19	43265285	43265640	ENSG00000105323.1_M2	2	+	ENSG00000105323
chr19	43266954	43267422	ENSG00000105323.1_M7	2	+	ENSG00000105323
chr19	43267470	43267967	ENSG00000105323.1_M4	2	+	ENSG00000105323
chr19	43270710	43270978	ENSG00000105323.2_M3	2	+	ENSG00000105323
chr19	43274717	43275006	ENSG00000105323.2_M4	2	+	ENSG00000105323
chr19	43276617	43276691	ENSG00000105323.2_M2	2	+	ENSG00000105323
chr19	43278789	43279439	ENSG00000105323.3_M4	2	+	ENSG00000105323
chr19	43280949	43281054	ENSE00003092864	2	+	ENSG00000105323
chr19	43281683	43281783	ENSE00003505751	2	+	ENSG00000105323
chr19	43283531	43283735	ENSE00003097539	2	+	ENSG00000105323
chr19	43283769	43283882	ENSG00000105323.3_M2	2	+	ENSG00000105323
chr19	43288723	43288993	ENSE00001818122	2	-	ENSG00000239868
chr19	43294532	43294799	ENSE00003474909	2	+	ENSG00000105323
chr19	43296634	43296757	ENSG00000105323.4_M2	2	+	ENSG00000105323
chr19	43296853	43296982	ENSG00000105323.5_M2	2	+	ENSG00000105323
chr19	43300786	43301206	ENSE00003097426	2	+	ENSG00000105323
chr19	43303834	43303885	ENSG00000105323.6_M2	2	+	ENSG00000105323
chr19	43304003	43304045	ENSE00003115893_F1	2	-	ENSG00000105329
chr19	43304712	43304943	ENSE00003137233_F1	2	+	ENSG00000105323
chr19	43305040	43305269	ENSG00000105323.7_M2	2	+	ENSG00000105323
chr19	43306290	43306580	ENSE00003523024	2	+	ENSG00000105323
chr19	43307964	43308186	ENSG00000105323.4_M4	2	+	ENSG00000105323
chr19	43308771	43309923	ENSG00000105323.1_M8	2	+	ENSG00000105323
chr19	43312502	43312664	ENSE00001052852	2	+	ENSG00000142039
chr19	43313108	43313323	ENSE00003080210	2	+	ENSG00000142039
chr19	43318686	43319142	ENSG00000142039.1_M2	2	+	ENSG00000142039
chr19	43321878	43322157	ENSG00000142039.2_M2	2	+	ENSG00000142039
chr19	43322645	43323059	ENSG00000142039.3_M2	2	+	ENSG00000142039
chr19	43324899	43327188	ENSE00001052853	2	+	ENSG00000142039
chr19	43332623	43333511	ENSE00001196164	2	-	ENSG00000105329
chr19	43334348	43334575	ENSG00000105329.1_M2	2	-	ENSG00000105329
chr19	43344302	43344667	ENSG00000105329.1_M3	2	-	ENSG00000105329
chr19	43347216	43347329	ENSG00000105329.2_M2	2	-	ENSG00000105329
chr19	43350758	43350919	ENSG00000105329.3_M2	2	-	ENSG00000105329
chr19	43353296	43353354	ENSE00003692590_F1	2	+	ENSG00000255730
chr19	43355149	43356371	ENSE00001136703	2	-	ENSG00000105329
chr19	43356629	43356776	ENSE00003530952	2	+	ENSG00000142046
chr19	43356881	43357474	ENSG00000123810.1_M2	2	-	ENSG00000123810
chr19	43360361	43360487	ENSE00003465514	2	-	ENSG00000123810
chr19	43363480	43363674	ENSE00003007161	2	-	ENSG00000123810
chr19	43365222	43365317	ENSE00003180814	2	-	ENSG00000123810
chr19	43365671	43365763	ENSE00003559242	2	-	ENSG00000123810
chr19	43366198	43366296	ENSG00000123810.1_M3	2	-	ENSG00000123810
chr19	43366336	43366414	ENSG00000123810.2_M2	2	-	ENSG00000123810
chr19	43376925	43377374	ENSE00003745246	2	+	ENSG00000277744
chr19	43379144	43379677	ENSG00000142046.1_M4	2	+	ENSG00000142046
chr19	43379889	43379967	ENSE00002309279	2	+	ENSG00000142046
chr19	43380187	43380244	ENSG00000142046.1_M2	2	+	ENSG00000142046
chr19	43381207	43381446	ENSG00000142046.1_M3	2	+	ENSG00000142046
chr19	43385655	43386967	ENSG00000142046.1_M14	2	+	ENSG00000142046
chr19	43389248	43389600	ENSG00000077348.1_M3	2	-	ENSG00000077348
chr19	43390389	43390479	ENSE00000708419	2	-	ENSG00000077348
chr19	43392639	43392780	ENSE00000708420	2	-	ENSG00000077348
chr19	43394413	43394839	ENSG00000077348.2_M3	2	-	ENSG00000077348
chr19	43394957	43395023	ENSE00003127846	2	-	ENSG00000077348
chr19	43396059	43396173	ENSG00000077348.1_M2	2	-	ENSG00000077348
chr19	43400569	43400848	ENSG00000077348.1_M5	2	-	ENSG00000077348
chr19	43400868	43401322	ENSG00000248098.1_M4	2	+	ENSG00000248098
chr19	43417431	43417540	ENSE00003661995	2	+	ENSG00000248098
chr19	43445352	43445445	ENSE00002504210	2	+	ENSG00000248098
chr19	43450446	43451014	ENSG00000248098.3_M3	2	+	ENSG00000248098
chr19	43454632	43454767	ENSE00001370755	2	-	ENSG00000177191
chr19	43462480	43462561	ENSG00000105341.2_M3	2	-	ENSG00000105341
chr19	43464318	43464515	ENSG00000105341.1_M2	2	-	ENSG00000105341
chr19	43465063	43466821	ENSG00000105341.1_M10	2	-	ENSG00000105341
chr19	43468205	43468495	ENSE00001600426	2	-	ENSG00000277136
chr19	43469264	43469450	ENSE00001476591	2	+	ENSG00000204978
chr19	43470118	43470874	ENSE00001476590	2	+	ENSG00000204978
chr19	43480292	43482612	ENSG00000267107.1_M8	2	-	ENSG00000267107
chr19	43482715	43483048	ENSG00000267107.1_M2	2	-	ENSG00000267107
chr19	43505299	43505497	ENSG00000267107.1_M3	2	-	ENSG00000267107
chr19	43543151	43543310	ENSG00000105352.1_M2	2	-	ENSG00000105352
chr19	43543810	43543842	ENSE00000842461	2	-	ENSG00000105352
chr19	43544174	43544227	ENSG00000105352.2_M2	2	-	ENSG00000105352
chr19	43545251	43545369	ENSE00002493926	2	-	ENSG00000105352
chr19	43549579	43549967	ENSG00000105352.3_M2	2	-	ENSG00000105352
chr19	43550888	43551064	ENSE00003549167	2	-	ENSG00000105352
chr19	43562567	43562898	ENSE00003025365	2	-	ENSG00000268997
chr19	43563657	43563858	ENSE00003140057	2	-	ENSG00000269354
chr19	43564537	43564591	ENSE00003004917	2	-	ENSG00000269354
chr19	43574264	43574552	ENSE00003070950	2	+	ENSG00000268582
chr19	43594898	43596345	ENSG00000007306.1_M2	2	-	ENSG00000007306
chr19	43598963	43599091	ENSG00000007306.2_M2	2	-	ENSG00000007306
chr19	43605379	43605657	ENSG00000007306.3_M2	2	-	ENSG00000007306
chr19	43608453	43608808	ENSE00003495567	2	-	ENSG00000007306
chr19	43609701	43609967	ENSG00000007306.1_M3	2	-	ENSG00000007306
chr19	43625304	43625420	ENSE00003071279	2	-	ENSG00000007306
chr19	43628419	43628463	ENSE00003208360	2	-	ENSG00000007306
chr19	43630082	43630109	ENSE00001824227_F1	2	+	ENSG00000105388
chr19	43631175	43631579	ENSG00000105388.1_M4	2	+	ENSG00000105388
chr19	43636450	43637384	ENSG00000105388.2_M4	2	+	ENSG00000105388
chr19	43638933	43639212	ENSG00000105388.1_M3	2	+	ENSG00000105388
chr19	43639606	43639861	ENSE00002519599	2	+	ENSG00000105388
chr19	43642394	43642649	ENSE00000842483	2	+	ENSG00000105388
chr19	43648691	43648810	ENSE00001053043	2	+	ENSG00000105388
chr19	43650644	43651256	ENSG00000105388.3_M3	2	+	ENSG00000105388
chr19	43674086	43674332	ENSE00003149517	2	+	ENSG00000086548
chr19	43674751	43674857	ENSE00003201815	2	+	ENSG00000086548
chr19	43678550	43678831	ENSG00000086548.1_M2	2	+	ENSG00000086548
chr19	43679850	43680072	ENSE00002438901_F1	2	+	ENSG00000086548
chr19	43685093	43685348	ENSE00002477928	2	+	ENSG00000086548
chr19	43689310	43689427	ENSE00000842495	2	+	ENSG00000086548
chr19	43693161	43694564	ENSE00001053047	2	+	ENSG00000086548
chr19	43713750	43714055	ENSG00000170956.1_M5	2	+	ENSG00000170956
chr19	43714466	43714587	ENSE00003185495	2	+	ENSG00000170956
chr19	43714902	43715350	ENSG00000170956.1_M3	2	+	ENSG00000170956
chr19	43724404	43724911	ENSG00000170956.1_M2	2	+	ENSG00000170956
chr19	43726106	43727325	ENSG00000170956.2_M5	2	+	ENSG00000170956
chr19	43727616	43727648	ENSE00003507768	2	+	ENSG00000170956
chr19	43728125	43728191	ENSE00003563176	2	+	ENSG00000170956
chr19	43760520	43760792	ENSE00003725956	2	-	ENSG00000273111
chr19	43761382	43761709	ENSE00003726897	2	-	ENSG00000273111
chr19	43762321	43762465	ENSE00003703850	2	-	ENSG00000273111
chr19	43762620	43762846	ENSG00000273111.1_M2	2	-	ENSG00000273111
chr19	43762948	43763024	ENSE00003209694	2	-	ENSG00000273111
chr19	43766970	43768082	ENSG00000273111.1_M3	2	-	ENSG00000273111
chr19	43768127	43768388	ENSG00000142025.1_M2	2	+	ENSG00000142025
chr19	43768404	43768566	ENSG00000142025.1_M4	2	+	ENSG00000142025
chr19	43768709	43768786	ENSG00000142025.2_M2	2	+	ENSG00000142025
chr19	43770795	43771023	ENSE00003509008	2	+	ENSG00000142025
chr19	43771106	43771252	ENSE00003536888	2	+	ENSG00000142025
chr19	43771821	43771898	ENSG00000142025.3_M2	2	+	ENSG00000142025
chr19	43772124	43772345	ENSG00000142025.1_M5	2	+	ENSG00000142025
chr19	43772499	43772626	ENSE00003500938	2	+	ENSG00000142025
chr19	43773624	43775711	ENSG00000142025.1_M8	2	+	ENSG00000142025
chr19	43783304	43783884	ENSG00000105372.1_PMM2	2	+	ENSG00000105372
chr19	43784157	43784234	ENSG00000105372.2_M4	2	+	ENSG00000105372
chr19	43784499	43784994	ENSG00000105372.3_M4	2	+	ENSG00000105372
chr19	43787549	43788275	ENSE00003124065	2	+	ENSG00000105372
chr19	43793002	43793074	ENSE00003729017	2	+	ENSG00000276926
chr19	43794720	43796290	ENSG00000105372.1_M2	2	+	ENSG00000105372
chr19	43799979	43800243	ENSG00000105369.1_M3	2	+	ENSG00000105369
chr19	43801915	43802579	ENSG00000105369.1_M4	2	+	ENSG00000105369
chr19	43803609	43803678	ENSG00000105369.1_M2	2	+	ENSG00000105369
chr19	43803805	43804312	ENSG00000105369.2_M2	2	+	ENSG00000105369
chr19	43806088	43806217	ENSG00000076928.1_M6	2	+	ENSG00000076928
chr19	43807297	43807421	ENSG00000076928.1_M2	2	+	ENSG00000076928
chr19	43810982	43811025	ENSE00003478524	2	+	ENSG00000076928
chr19	43811110	43811197	ENSE00003610539	2	+	ENSG00000076928
chr19	43811670	43813708	ENSG00000076928.2_M2	2	+	ENSG00000076928
chr19	43814953	43815457	ENSG00000076928.1_M4	2	+	ENSG00000076928
chr19	43815531	43815778	ENSG00000076928.3_M2	2	+	ENSG00000076928
chr19	43816118	43816232	ENSG00000076928.4_M2	2	+	ENSG00000076928
chr19	43817151	43817251	ENSG00000076928.5_M2	2	+	ENSG00000076928
chr19	43817395	43817492	ENSG00000076928.6_M2	2	+	ENSG00000076928
chr19	43817571	43817605	ENSE00003536779	2	+	ENSG00000076928
chr19	43818339	43818477	ENSG00000076928.1_M3	2	+	ENSG00000076928
chr19	43819367	43819875	ENSG00000076928.7_M2	2	+	ENSG00000076928
chr19	43820271	43820283	ENSE00003083545	2	+	ENSG00000076928
chr19	43825043	43825190	ENSG00000076928.8_M2	2	+	ENSG00000076928
chr19	43825430	43825513	ENSE00003560590	2	+	ENSG00000076928
chr19	43825689	43825815	ENSE00003466456	2	+	ENSG00000076928
chr19	43825940	43826055	ENSG00000076928.2_M3	2	+	ENSG00000076928
chr19	43826462	43826563	ENSE00003601475	2	+	ENSG00000076928
chr19	43826813	43826942	ENSG00000076928.9_M2	2	+	ENSG00000076928
chr19	43827192	43827268	ENSE00003546136	2	+	ENSG00000076928
chr19	43827373	43827541	ENSE00003529551	2	+	ENSG00000076928
chr19	43828106	43828194	ENSE00003642613	2	+	ENSG00000076928
chr19	43828332	43828419	ENSE00003480666	2	+	ENSG00000076928
chr19	43828670	43828985	ENSG00000076928.2_M4	2	+	ENSG00000076928
chr19	43829096	43829493	ENSG00000076928.3_M4	2	+	ENSG00000076928
chr19	43829614	43829961	ENSG00000076928.4_M4	2	+	ENSG00000076928
chr19	43830259	43830606	ENSG00000076928.5_M4	2	+	ENSG00000076928
chr19	43830855	43831823	ENSE00003047080	2	-	ENSG00000268041
chr19	43832205	43832323	ENSE00002981349	2	-	ENSG00000268041
chr19	43832421	43832617	ENSE00003021310	2	-	ENSG00000268041
chr19	43833008	43833243	ENSE00003037174	2	-	ENSG00000268041
chr19	43836017	43836097	ENSE00003806480	2	-	ENSG00000268041
chr19	43845944	43846086	ENSG00000076928.10_M2	2	+	ENSG00000076928
chr19	43850707	43851202	ENSE00003803196	2	-	ENSG00000268041
chr19	43851275	43851408	ENSE00003095051	2	+	ENSG00000076928
chr19	43852347	43852843	ENSG00000076928.4_M3	2	+	ENSG00000076928
chr19	43881443	43882114	ENSG00000105404.2_M9	2	+	ENSG00000105404
chr19	43882466	43882987	ENSG00000105404.1_M3	2	+	ENSG00000105404
chr19	43883346	43884165	ENSG00000105404.1_M9	2	+	ENSG00000105404
chr19	43895625	43896384	ENSG00000105409.1_M5	2	-	ENSG00000105409
chr19	43896705	43896807	ENSE00003621069	2	-	ENSG00000105409
chr19	43897836	43897967	ENSE00003570158	2	-	ENSG00000105409
chr19	43898486	43898632	ENSE00003637548	2	-	ENSG00000105409
chr19	43899236	43899360	ENSE00003607143	2	-	ENSG00000105409
chr19	43899439	43899594	ENSE00003497693	2	-	ENSG00000105409
chr19	43904806	43904975	ENSE00003472033	2	-	ENSG00000105409
chr19	43905378	43905529	ENSE00003508831	2	-	ENSG00000105409
chr19	43906896	43907033	ENSE00003458677	2	-	ENSG00000105409
chr19	43907111	43907287	ENSE00000842524	2	-	ENSG00000105409
chr19	43907562	43907755	ENSE00000708751	2	-	ENSG00000105409
chr19	43910460	43910595	ENSE00000708752	2	-	ENSG00000105409
chr19	43910680	43910790	ENSE00000708753	2	-	ENSG00000105409
chr19	43910866	43911065	ENSE00002253027	2	-	ENSG00000105409
chr19	43913207	43914140	ENSG00000105409.1_M3	2	-	ENSG00000105409
chr19	43914259	43914377	ENSG00000105409.1_M2	2	-	ENSG00000105409
chr19	43914817	43914952	ENSE00002207840	2	-	ENSG00000105409
chr19	43915069	43915183	ENSE00003114810	2	-	ENSG00000105409
chr19	43916590	43916794	ENSG00000105409.2_M2	2	-	ENSG00000105409
chr19	43917167	43917293	ENSG00000105409.1_M6	2	-	ENSG00000105409
chr19	43919441	43919486	ENSE00003799808	2	-	ENSG00000105409
chr19	43921356	43921383	ENSE00003793833	2	-	ENSG00000105409
chr19	43921481	43921509	ENSE00003797057	2	-	ENSG00000105409
chr19	43921637	43921952	ENSG00000105409.4_M2	2	-	ENSG00000105409
chr19	43922206	43922288	ENSE00003794448	2	-	ENSG00000105409
chr19	43922434	43922700	ENSG00000105409.1_M4	2	-	ENSG00000105409
chr19	43925875	43925926	ENSE00003107064	2	-	ENSG00000105409
chr19	43926749	43927727	ENSG00000105737.1_M3	2	-	ENSG00000105737
chr19	43930215	43930975	ENSE00001720934	2	-	ENSG00000105737
chr19	43931756	43931878	ENSE00003603757	2	-	ENSG00000105737
chr19	43931995	43932205	ENSG00000105737.1_M2	2	-	ENSG00000105737
chr19	43934169	43934395	ENSE00003464942	2	-	ENSG00000105737
chr19	43935091	43935257	ENSE00003669578	2	-	ENSG00000105737
chr19	43949668	43949842	ENSG00000105737.2_M2	2	-	ENSG00000105737
chr19	43950314	43950424	ENSE00003487515	2	-	ENSG00000105737
chr19	43950608	43950722	ENSE00003553742	2	-	ENSG00000105737
chr19	43970959	43971309	ENSG00000105737.3_M2	2	-	ENSG00000105737
chr19	43982008	43982116	ENSE00003548322	2	-	ENSG00000105737
chr19	43982231	43982336	ENSE00003475089	2	-	ENSG00000105737
chr19	43982726	43982879	ENSE00003646686	2	-	ENSG00000105737
chr19	43985072	43985234	ENSE00003458999	2	-	ENSG00000105737
chr19	43985335	43985389	ENSE00003533428	2	-	ENSG00000105737
chr19	43986718	43986897	ENSE00003616975	2	-	ENSG00000105737
chr19	43989857	43990023	ENSE00003547584	2	-	ENSG00000105737
chr19	43990127	43990225	ENSE00003497855	2	-	ENSG00000105737
chr19	43990670	43990895	ENSE00003176475	2	-	ENSG00000105737
chr19	43992593	43992758	ENSE00000709462	2	-	ENSG00000105737
chr19	43993062	43993191	ENSG00000105737.2_M3	2	-	ENSG00000105737
chr19	43995843	43996328	ENSE00001476365	2	+	ENSG00000105732
chr19	43996606	43996863	ENSE00003080337	2	-	ENSG00000105737
chr19	43997742	43998377	ENSE00002982668	2	+	ENSG00000105732
chr19	44002012	44002132	ENSE00003105395	2	+	ENSG00000105732
chr19	44002246	44002591	ENSE00003081719	2	+	ENSG00000105732
chr19	44003533	44003654	ENSE00001510305	2	+	ENSG00000105732
chr19	44005960	44008924	ENSG00000105732.1_M4	2	+	ENSG00000105732
chr19	44014169	44020359	ENSG00000028277.1_M13	2	-	ENSG00000028277
chr19	44021550	44021979	ENSG00000028277.1_M2	2	-	ENSG00000028277
chr19	44023369	44023546	ENSG00000028277.2_M2	2	-	ENSG00000028277
chr19	44023628	44023777	ENSG00000028277.3_M2	2	-	ENSG00000028277
chr19	44023876	44024013	ENSG00000028277.4_M2	2	-	ENSG00000028277
chr19	44024165	44024327	ENSG00000028277.5_M2	2	-	ENSG00000028277
chr19	44027411	44027701	ENSG00000028277.6_M2	2	-	ENSG00000028277
chr19	44027797	44027904	ENSG00000028277.7_M2	2	-	ENSG00000028277
chr19	44038577	44038636	ENSE00002186046	2	-	ENSG00000028277
chr19	44038731	44038787	ENSG00000028277.8_M2	2	-	ENSG00000028277
chr19	44044719	44045013	ENSG00000028277.1_M3	2	-	ENSG00000028277
chr19	44045257	44045440	ENSG00000028277.2_M3	2	-	ENSG00000028277
chr19	44050103	44050193	ENSG00000028277.9_M2	2	-	ENSG00000028277
chr19	44050354	44050389	ENSE00003696094	2	-	ENSG00000028277
chr19	44050521	44050587	ENSE00003697791	2	-	ENSG00000028277
chr19	44051166	44051240	ENSE00002157008	2	-	ENSG00000028277
chr19	44060386	44060481	ENSG00000028277.1_M11	2	-	ENSG00000028277
chr19	44060557	44060764	ENSE00002190893	2	+	ENSG00000254887
chr19	44060907	44061031	ENSE00002179878	2	+	ENSG00000254887
chr19	44061447	44061516	ENSE00002711016	2	-	ENSG00000266226
chr19	44062504	44062642	ENSE00002161394	2	+	ENSG00000254887
chr19	44064628	44065056	ENSG00000254887.1_M2	2	+	ENSG00000254887
chr19	44081017	44081155	ENSE00002571133	2	+	ENSG00000259436
chr19	44084157	44085974	ENSE00002543251	2	+	ENSG00000259436
chr19	44088781	44088842	ENSE00002195765	2	-	ENSG00000028277
chr19	44104424	44104485	ENSE00002182680	2	-	ENSG00000028277
chr19	44105605	44105778	ENSE00003798048	2	-	ENSG00000028277
chr19	44124920	44125123	ENSE00002142031	2	-	ENSG00000028277
chr19	44127106	44128338	ENSG00000160570.1_M9	2	-	ENSG00000160570
chr19	44130223	44130582	ENSG00000160570.1_M5	2	-	ENSG00000160570
chr19	44132972	44133070	ENSE00003181613	2	-	ENSG00000160570
chr19	44138210	44138351	ENSE00003520117	2	-	ENSG00000160570
chr19	44143647	44143767	ENSG00000160570.1_M3	2	-	ENSG00000160570
chr19	44147995	44148062	ENSG00000160570.1_M2	2	-	ENSG00000160570
chr19	44148192	44148557	ENSG00000167625.1_M2	2	+	ENSG00000167625
chr19	44152126	44152214	ENSE00001428957	2	+	ENSG00000167625
chr19	44152301	44156121	ENSG00000167625.2_M2	2	+	ENSG00000167625
chr19	44158102	44158767	ENSG00000105723.1_M5	2	-	ENSG00000105723
chr19	44159956	44160049	ENSE00003508583	2	-	ENSG00000105723
chr19	44160395	44160737	ENSG00000105723.1_M2	2	-	ENSG00000105723
chr19	44161009	44161105	ENSE00000709437	2	-	ENSG00000105723
chr19	44161185	44161283	ENSE00000709436	2	-	ENSG00000105723
chr19	44162252	44162359	ENSE00000709435	2	-	ENSG00000105723
chr19	44162447	44162482	ENSE00000709434_F1	2	-	ENSG00000105723
chr19	44164509	44164620	ENSE00003490358	2	-	ENSG00000105723
chr19	44164761	44164845	ENSE00003581361	2	-	ENSG00000105723
chr19	44167869	44169812	ENSG00000105723.2_M2	2	-	ENSG00000105723
chr19	44170103	44170546	ENSG00000105723.3_M2	2	-	ENSG00000105723
chr19	44170695	44172918	ENSE00003759084	2	+	ENSG00000279539
chr19	44175520	44177685	ENSG00000105722.1_M5	2	-	ENSG00000105722
chr19	44177773	44178512	ENSG00000105722.1_M6	2	-	ENSG00000105722
chr19	44179337	44179389	ENSE00003004161	2	-	ENSG00000105722
chr19	44182486	44182585	ENSE00002238793	2	-	ENSG00000105722
chr19	44183082	44183107	ENSE00000847276_F1	2	-	ENSG00000105722
chr19	44196013	44196071	ENSE00002672576	2	+	ENSG00000079432
chr19	44196700	44196858	ENSE00002660234	2	+	ENSG00000079432
chr19	44199249	44202053	ENSG00000079432.1_M2	2	+	ENSG00000079432
chr19	44207470	44207682	ENSE00002667955	2	+	ENSG00000079432
chr19	44211503	44212255	ENSG00000079432.2_M2	2	+	ENSG00000079432
chr19	44214257	44214407	ENSG00000079432.3_M2	2	+	ENSG00000079432
chr19	44214492	44214727	ENSE00000952289	2	+	ENSG00000079432
chr19	44214806	44214936	ENSE00000709426	2	+	ENSG00000079432
chr19	44215031	44215214	ENSE00000709425	2	+	ENSG00000079432
chr19	44215296	44215462	ENSE00000709423	2	+	ENSG00000079432
chr19	44216375	44216578	ENSE00000358709	2	+	ENSG00000079432
chr19	44216668	44216894	ENSE00000709421	2	+	ENSG00000079432
chr19	44217335	44217439	ENSE00000709415	2	+	ENSG00000079432
chr19	44217716	44218950	ENSE00000709413	2	+	ENSG00000079432
chr19	44219041	44219229	ENSE00000358713	2	+	ENSG00000079432
chr19	44219567	44219689	ENSE00000709411	2	+	ENSG00000079432
chr19	44219781	44219948	ENSE00000709371	2	+	ENSG00000079432
chr19	44220047	44220341	ENSG00000079432.4_M2	2	+	ENSG00000079432
chr19	44220437	44220763	ENSG00000079432.5_M2	2	+	ENSG00000079432
chr19	44221073	44221318	ENSG00000079432.1_M4	2	+	ENSG00000079432
chr19	44221416	44221571	ENSG00000079432.6_M2	2	+	ENSG00000079432
chr19	44221654	44221786	ENSG00000079432.7_M2	2	+	ENSG00000079432
chr19	44221941	44222217	ENSG00000079432.1_M3	2	+	ENSG00000079432
chr19	44222305	44223279	ENSG00000079432.1_M6	2	+	ENSG00000079432
chr19	44224513	44224846	ENSG00000079462.1_M4	2	-	ENSG00000079462
chr19	44227402	44227773	ENSG00000079462.1_M6	2	-	ENSG00000079462
chr19	44229416	44229506	ENSE00003529166	2	-	ENSG00000079462
chr19	44229564	44229698	ENSG00000188368.1_M2	2	+	ENSG00000188368
chr19	44229970	44230244	ENSG00000079462.2_M4	2	-	ENSG00000079462
chr19	44230927	44231006	ENSE00003134521	2	-	ENSG00000079462
chr19	44234420	44234541	ENSE00003122617	2	+	ENSG00000188368
chr19	44236240	44238288	ENSG00000188368.1_M6	2	+	ENSG00000188368
chr19	44240807	44240979	ENSG00000167619.1_M3	2	+	ENSG00000167619
chr19	44241754	44241829	ENSE00003483780	2	+	ENSG00000167619
chr19	44241903	44242011	ENSG00000167619.1_M2	2	+	ENSG00000167619
chr19	44242095	44242182	ENSE00003511787	2	+	ENSG00000167619
chr19	44242274	44242420	ENSG00000167619.2_M3	2	+	ENSG00000167619
chr19	44242475	44242560	ENSG00000167619.2_M2	2	+	ENSG00000167619
chr19	44242670	44242742	ENSE00001115008	2	+	ENSG00000167619
chr19	44242854	44242923	ENSE00001115003	2	+	ENSG00000167619
chr19	44243928	44244009	ENSE00001115009	2	+	ENSG00000167619
chr19	44244109	44244188	ENSE00001115001	2	+	ENSG00000167619
chr19	44244317	44244411	ENSE00001115005	2	+	ENSG00000167619
chr19	44245156	44245329	ENSE00001115010	2	+	ENSG00000167619
chr19	44247760	44247881	ENSG00000167619.3_M2	2	+	ENSG00000167619
chr19	44248488	44249231	ENSG00000167619.3_M3	2	+	ENSG00000167619
chr19	44251031	44251238	ENSE00001162844	2	+	ENSG00000167619
chr19	44252185	44252512	ENSE00001315878	2	+	ENSG00000167619
chr19	44253054	44253873	ENSG00000105429.1_M2	2	+	ENSG00000105429
chr19	44261064	44261228	ENSE00002312726	2	+	ENSG00000105429
chr19	44261467	44261674	ENSE00002215289	2	+	ENSG00000105429
chr19	44262491	44262672	ENSE00002298851	2	+	ENSG00000105429
chr19	44262753	44262842	ENSE00002216184	2	+	ENSG00000105429
chr19	44263387	44263803	ENSE00002268993	2	+	ENSG00000105429
chr19	44264267	44264413	ENSE00002284165	2	+	ENSG00000105429
chr19	44264544	44264667	ENSE00001416971	2	+	ENSG00000105429
chr19	44270945	44271100	ENSE00001409824	2	+	ENSG00000105429
chr19	44271422	44271542	ENSE00001416200	2	+	ENSG00000105429
chr19	44271909	44272054	ENSE00001427077	2	+	ENSG00000105429
chr19	44272138	44272302	ENSE00001428366	2	+	ENSG00000105429
chr19	44275756	44275957	ENSE00001399735	2	+	ENSG00000105429
chr19	44276978	44277179	ENSE00001406147	2	+	ENSG00000105429
chr19	44277627	44277864	ENSE00001433179	2	+	ENSG00000105429
chr19	44278610	44278685	ENSE00003727824	2	+	ENSG00000277533
chr19	44278695	44278814	ENSE00001411823	2	+	ENSG00000105429
chr19	44278908	44279040	ENSE00001414966	2	+	ENSG00000105429
chr19	44279127	44279241	ENSE00001407138	2	+	ENSG00000105429
chr19	44279687	44279936	ENSE00001162737	2	+	ENSG00000105429
chr19	44280275	44280607	ENSG00000105429.2_M2	2	+	ENSG00000105429
chr19	44280944	44281155	ENSG00000105429.3_M2	2	+	ENSG00000105429
chr19	44281254	44281504	ENSE00000709312	2	+	ENSG00000105429
chr19	44282069	44282202	ENSE00000709310	2	+	ENSG00000105429
chr19	44283238	44283486	ENSE00000709308	2	+	ENSG00000105429
chr19	44283563	44283674	ENSE00001114929	2	+	ENSG00000105429
chr19	44283815	44283934	ENSE00001114924	2	+	ENSG00000105429
chr19	44284254	44284462	ENSE00000709302	2	+	ENSG00000105429
chr19	44284886	44285067	ENSE00000709299	2	+	ENSG00000105429
chr19	44285626	44285790	ENSE00000709296	2	+	ENSG00000105429
chr19	44286269	44286437	ENSE00000847280	2	+	ENSG00000105429
chr19	44286580	44286725	ENSE00000709293	2	+	ENSG00000105429
chr19	44288253	44288485	ENSG00000105429.4_M2	2	+	ENSG00000105429
chr19	44289568	44289692	ENSE00000709290	2	+	ENSG00000105429
chr19	44289862	44290076	ENSE00001114967	2	+	ENSG00000105429
chr19	44290562	44290777	ENSE00000709286	2	+	ENSG00000105429
chr19	44295970	44296178	ENSE00001114934	2	+	ENSG00000105429
chr19	44296358	44296518	ENSE00000709282	2	+	ENSG00000105429
chr19	44297046	44297239	ENSG00000105429.5_M2	2	+	ENSG00000105429
chr19	44297704	44297875	ENSE00003542234	2	+	ENSG00000105429
chr19	44298143	44298347	ENSG00000105429.6_M2	2	+	ENSG00000105429
chr19	44298839	44298972	ENSE00000847282	2	+	ENSG00000105429
chr19	44303002	44306256	ENSG00000105429.1_M5	2	+	ENSG00000105429
chr19	44316407	44316521	ENSE00000709266	2	-	ENSG00000105427
chr19	44316970	44317050	ENSE00003067576	2	-	ENSG00000105427
chr19	44317720	44317768	ENSG00000105427.2_M2	2	-	ENSG00000105427
chr19	44324606	44324703	ENSG00000213904.1_M3	2	+	ENSG00000213904
chr19	44328951	44329029	ENSE00001194800_F1	2	-	ENSG00000079435
chr19	44329095	44329523	ENSG00000079435.1_M3	2	-	ENSG00000079435
chr19	44330055	44330504	ENSG00000079435.2_M3	2	-	ENSG00000079435
chr19	44332823	44333276	ENSG00000079435.1_M2	2	-	ENSG00000079435
chr19	44333614	44333842	ENSG00000079435.2_M2	2	-	ENSG00000079435
chr19	44334626	44334921	ENSG00000079435.3_M3	2	-	ENSG00000079435
chr19	44335052	44335238	ENSE00003630092	2	-	ENSG00000079435
chr19	44335422	44335568	ENSG00000079435.4_M3	2	-	ENSG00000079435
chr19	44335678	44335704	ENSE00003608280_F1	2	-	ENSG00000079435
chr19	44335769	44335899	ENSG00000213904.1_M2	2	+	ENSG00000213904
chr19	44337757	44338293	ENSG00000079435.3_M2	2	-	ENSG00000079435
chr19	44339722	44339796	ENSE00003219943	2	-	ENSG00000079435
chr19	44339813	44339897	ENSE00003155428	2	-	ENSG00000079435
chr19	44350496	44350726	ENSG00000079435.4_M2	2	-	ENSG00000079435
chr19	44350922	44351258	ENSE00003221897_F1	2	-	ENSG00000079435
chr19	44351627	44351876	ENSG00000213904.2_M3	2	+	ENSG00000213904
chr19	44352002	44352129	ENSG00000213904.3_M3	2	+	ENSG00000213904
chr19	44352537	44352670	ENSG00000213904.4_M3	2	+	ENSG00000213904
chr19	44353718	44354878	ENSE00001162583	2	-	ENSG00000079435
chr19	44355739	44356433	ENSG00000189377.1_M2	2	-	ENSG00000189377
chr19	44360442	44360561	ENSG00000189377.2_M2	2	-	ENSG00000189377
chr19	44361241	44361322	ENSE00001373324	2	-	ENSG00000189377
chr19	44370251	44370541	ENSG00000189377.3_M2	2	-	ENSG00000189377
chr19	44388350	44388544	ENSE00003181729	2	+	ENSG00000213904
chr19	44399743	44399878	ENSE00002089516	2	+	ENSG00000253048
chr19	44461238	44463162	ENSG00000079385.1_M8	2	-	ENSG00000079385
chr19	44464835	44464843	ENSG00000079385.1_M2	2	-	ENSG00000079385
chr19	44464921	44465031	ENSE00001933848_F2	2	-	ENSG00000079385
chr19	44465204	44465357	ENSE00001821381	2	-	ENSG00000079385
chr19	44465521	44465574	ENSE00003566885	2	-	ENSG00000079385
chr19	44466294	44466424	ENSG00000079385.2_M2	2	-	ENSG00000079385
chr19	44468946	44469039	ENSE00000709026	2	-	ENSG00000079385
chr19	44472476	44473416	ENSG00000079385.1_M4	2	-	ENSG00000079385
chr19	44474500	44475479	ENSG00000079385.3_M2	2	-	ENSG00000079385
chr19	44475881	44475949	ENSE00003564498_F1	2	-	ENSG00000079385
chr19	44479587	44479839	ENSE00001799829	2	+	ENSG00000213904
chr19	44481015	44481375	ENSG00000079385.1_M3	2	-	ENSG00000079385
chr19	44482275	44482474	ENSG00000079385.2_M8	2	-	ENSG00000079385
chr19	44514148	44514510	ENSE00001761384	2	-	ENSG00000230558
chr19	44515391	44515469	ENSE00001635654	2	-	ENSG00000230558
chr19	44534001	44535114	ENSE00001510272	2	-	ENSG00000124469
chr19	44542547	44542802	ENSE00002430527	2	-	ENSG00000124469
chr19	44543220	44543499	ENSE00002503260	2	-	ENSG00000124469
chr19	44547294	44547654	ENSE00002530103	2	-	ENSG00000124469
chr19	44548524	44548815	ENSG00000124469.2_M2	2	-	ENSG00000124469
chr19	44577502	44577579	ENSE00001679768	2	-	ENSG00000233681
chr19	44583082	44583337	ENSE00001777296	2	-	ENSG00000233681
chr19	44583738	44584017	ENSE00002526281	2	-	ENSG00000233681
chr19	44589022	44589382	ENSE00001641718	2	-	ENSG00000233681
chr19	44608164	44609432	ENSG00000213904.2_M2	2	+	ENSG00000213904
chr19	44611270	44611334	ENSE00002468921	2	+	ENSG00000231561
chr19	44612211	44612555	ENSE00001799149	2	+	ENSG00000231561
chr19	44618677	44618956	ENSE00001640073	2	+	ENSG00000231561
chr19	44619280	44619443	ENSE00001675842	2	+	ENSG00000231561
chr19	44625564	44625656	ENSE00002436370	2	+	ENSG00000231561
chr19	44626585	44626623	ENSE00001866431	2	+	ENSG00000243167
chr19	45290222	45290590	ENSG00000183668.1_M4	2	-	ENSG00000183668
chr19	45340264	45340633	ENSE00001801037	2	-	ENSG00000230681
chr19	45341551	45341606	ENSE00001739635	2	-	ENSG00000230681
chr19	45366076	45366290	ENSE00003210237	2	-	ENSG00000231412
chr19	45368126	45368213	ENSE00002978565	2	-	ENSG00000231412
chr19	45402847	45402913	ENSE00003200426	2	+	ENSG00000131126
chr19	45407567	45407864	ENSE00003143602	2	+	ENSG00000131126
chr19	45427734	45427885	ENSG00000131126.1_M2	2	+	ENSG00000131126
chr19	45428721	45428824	ENSE00003481849	2	+	ENSG00000131126
chr19	45428940	45429083	ENSE00003623585	2	+	ENSG00000131126
chr19	45429213	45429396	ENSE00003566348	2	+	ENSG00000131126
chr19	45430726	45430855	ENSE00003671832	2	+	ENSG00000131126
chr19	45431016	45431446	ENSG00000131126.2_M2	2	+	ENSG00000131126
chr19	45473173	45474252	ENSG00000124466.1_M3	2	-	ENSG00000124466
chr19	45475539	45476377	ENSG00000124466.1_M4	2	-	ENSG00000124466
chr19	45476418	45476870	ENSG00000124466.1_M2	2	-	ENSG00000124466
chr19	45477906	45478074	ENSG00000124466.2_M3	2	-	ENSG00000124466
chr19	45493160	45493751	ENSG00000176531.1_M2	2	-	ENSG00000176531
chr19	45496254	45496340	ENSE00003616561	2	-	ENSG00000176531
chr19	45497570	45497787	ENSG00000176531.1_M5	2	-	ENSG00000176531
chr19	45504449	45504506	ENSE00003560210	2	-	ENSG00000176531
chr19	45504792	45504880	ENSE00003529414	2	-	ENSG00000176531
chr19	45504963	45505307	ENSG00000176531.1_M3	2	-	ENSG00000176531
chr19	45513242	45513356	ENSG00000176531.2_M2	2	-	ENSG00000176531
chr19	45513870	45513954	ENSE00003468963	2	-	ENSG00000176531
chr19	45514108	45514308	ENSG00000176531.2_M3	2	-	ENSG00000176531
chr19	45514629	45515890	ENSG00000176531.3_M2	2	-	ENSG00000176531
chr19	45516353	45516482	ENSG00000176531.4_M2	2	-	ENSG00000176531
chr19	45520124	45520466	ENSG00000176531.5_M2	2	-	ENSG00000176531
chr19	45520695	45520878	ENSG00000176531.3_M3	2	-	ENSG00000176531
chr19	45523234	45523589	ENSG00000176531.5_M3	2	-	ENSG00000176531
chr19	45525384	45525563	ENSG00000105755.1_M2	2	-	ENSG00000105755
chr19	45527239	45527329	ENSE00003489772	2	-	ENSG00000105755
chr19	45529302	45529432	ENSG00000105755.2_M2	2	-	ENSG00000105755
chr19	45544440	45545144	ENSE00002224325_F1	2	+	ENSG00000176472
chr19	45545182	45545370	ENSG00000105755.3_M2	2	-	ENSG00000105755
chr19	45545570	45545603	ENSG00000105755.4_M2	2	-	ENSG00000105755
chr19	45545880	45546188	ENSG00000105755.1_M6	2	-	ENSG00000105755
chr19	45550732	45550808	ENSE00001770669	2	+	ENSG00000176472
chr19	45551888	45552035	ENSE00003140167	2	+	ENSG00000176472
chr19	45552128	45552446	ENSG00000176472.1_M3	2	+	ENSG00000176472
chr19	45552719	45553190	ENSG00000176472.1_M2	2	+	ENSG00000176472
chr19	45553260	45553425	ENSG00000176472.2_M2	2	+	ENSG00000176472
chr19	45553952	45555054	ENSG00000176472.1_M4	2	+	ENSG00000176472
chr19	45561939	45562405	ENSG00000073050.1_M2	2	-	ENSG00000073050
chr19	45562511	45562587	ENSE00002249873	2	-	ENSG00000073050
chr19	45563043	45563134	ENSE00002300711	2	-	ENSG00000073050
chr19	45564720	45564860	ENSE00002216514	2	-	ENSG00000073050
chr19	45564954	45565009	ENSE00002488072	2	-	ENSG00000073050
chr19	45565534	45565664	ENSE00002279002	2	-	ENSG00000073050
chr19	45565824	45565918	ENSE00000710543	2	-	ENSG00000073050
chr19	45570436	45570553	ENSE00003606583	2	-	ENSG00000073050
chr19	45570878	45571137	ENSG00000073050.1_M4	2	-	ENSG00000073050
chr19	45571656	45571951	ENSG00000073050.1_M6	2	-	ENSG00000073050
chr19	45572260	45572304	ENSE00003601517_F1	2	-	ENSG00000073050
chr19	45572372	45572387	ENSE00003198686_F1	2	+	ENSG00000269177
chr19	45572468	45572637	ENSG00000073050.2_M2	2	-	ENSG00000073050
chr19	45573506	45573552	ENSE00003593333_F1	2	-	ENSG00000073050
chr19	45573877	45574341	ENSE00003009524	2	+	ENSG00000269177
chr19	45579669	45579780	ENSG00000073050.3_M2	2	-	ENSG00000073050
chr19	45593281	45593390	ENSE00003219802_F1	2	-	ENSG00000073050
chr19	45593716	45593755	ENSG00000073050.4_M2	2	-	ENSG00000073050
chr19	45594151	45594160	ENSE00001213791_F1	2	+	ENSG00000269583
chr19	45594371	45594759	ENSE00003123230_F1	2	-	ENSG00000073050
chr19	45595562	45595682	ENSE00002237173	2	+	ENSG00000234465
chr19	45595877	45596024	ENSG00000234465.1_M2	2	+	ENSG00000234465
chr19	45597352	45597850	ENSG00000234465.2_M2	2	+	ENSG00000234465
chr19	45599131	45599240	ENSG00000073050.5_M2	2	-	ENSG00000073050
chr19	45599310	45599354	ENSE00002599477	2	+	ENSG00000234465
chr19	45599404	45599436	ENSE00002306646	2	+	ENSG00000234465
chr19	45599803	45600132	ENSG00000234465.3_M2	2	+	ENSG00000234465
chr19	45600330	45602756	ENSG00000234465.1_M5	2	+	ENSG00000234465
chr19	45611956	45612287	ENSG00000167378.1_M2	2	-	ENSG00000167378
chr19	45613733	45614449	ENSG00000167378.1_M3	2	-	ENSG00000167378
chr19	45614906	45615060	ENSE00001764629	2	-	ENSG00000167378
chr19	45615316	45615541	ENSG00000124444.1_M7	2	+	ENSG00000124444
chr19	45615668	45616470	ENSG00000124444.1_M3	2	+	ENSG00000124444
chr19	45617755	45620096	ENSG00000124444.1_M6	2	+	ENSG00000124444
chr19	45626152	45627069	ENSG00000131116.1_M2	2	-	ENSG00000131116
chr19	45627466	45627565	ENSE00003031347	2	-	ENSG00000131116
chr19	45633332	45633394	ENSG00000226763.2_M2	2	+	ENSG00000226763
chr19	45638465	45638782	ENSG00000131116.1_M3	2	-	ENSG00000131116
chr19	45641286	45642354	ENSE00001212252	2	-	ENSG00000105767
chr19	45643028	45643157	ENSE00000710805	2	-	ENSG00000105767
chr19	45643750	45643818	ENSE00003078078	2	-	ENSG00000105767
chr19	45643992	45644165	ENSE00003498159	2	-	ENSG00000105767
chr19	45644822	45644913	ENSG00000105767.1_M2	2	-	ENSG00000105767
chr19	45645035	45645200	ENSE00000710810	2	-	ENSG00000105767
chr19	45645695	45645830	ENSE00000710812	2	-	ENSG00000105767
chr19	45646077	45646230	ENSE00000710813	2	-	ENSG00000105767
chr19	45646555	45646702	ENSE00000847433	2	-	ENSG00000105767
chr19	45664824	45665278	ENSE00001367308	2	-	ENSG00000011422
chr19	45667306	45667874	ENSG00000011422.1_M3	2	-	ENSG00000011422
chr19	45673562	45673697	ENSG00000011422.1_M2	2	-	ENSG00000011422
chr19	45674629	45674953	ENSG00000011422.2_M5	2	-	ENSG00000011422
chr19	45678637	45678914	ENSE00001897125	2	-	ENSG00000239948
chr19	45679111	45679685	ENSG00000011422.2_M2	2	-	ENSG00000011422
chr19	45683750	45684100	ENSG00000011422.2_M3	2	-	ENSG00000011422
chr19	45686336	45686813	ENSG00000011422.3_M2	2	-	ENSG00000011422
chr19	45686898	45687444	ENSG00000011422.1_M4	2	-	ENSG00000011422
chr19	45689187	45689669	ENSG00000011422.1_M7	2	-	ENSG00000011422
chr19	45717093	45717253	ENSE00003801018	2	+	ENSG00000283525
chr19	45719374	45719515	ENSE00003798162	2	+	ENSG00000283525
chr19	45722155	45722287	ENSE00003798305	2	+	ENSG00000283525
chr19	45724446	45724611	ENSE00003794455	2	+	ENSG00000283525
chr19	45724879	45725026	ENSE00003797312	2	+	ENSG00000283525
chr19	45755632	45755765	ENSG00000124449.1_M2	2	+	ENSG00000124449
chr19	45757979	45759621	ENSG00000124449.2_M2	2	+	ENSG00000124449
chr19	45767765	45771443	ENSG00000105771.1_M2	2	-	ENSG00000105771
chr19	45772032	45772873	ENSG00000105771.1_M3	2	-	ENSG00000105771
chr19	45773086	45773215	ENSG00000105771.2_M3	2	-	ENSG00000105771
chr19	45773388	45773838	ENSG00000105771.2_M2	2	-	ENSG00000105771
chr19	45774151	45774589	ENSG00000105771.3_M3	2	-	ENSG00000105771
chr19	45777359	45777445	ENSE00003611534	2	-	ENSG00000105771
chr19	45777612	45777980	ENSG00000105771.3_M2	2	-	ENSG00000105771
chr19	45787119	45787232	ENSE00003532646	2	-	ENSG00000105771
chr19	45789786	45789884	ENSG00000105771.5_M2	2	-	ENSG00000105771
chr19	45789977	45790397	ENSG00000105771.1_M8	2	-	ENSG00000105771
chr19	45792935	45793091	ENSE00003582392	2	-	ENSG00000105771
chr19	45797015	45797347	ENSG00000105771.1_M4	2	-	ENSG00000105771
chr19	45808856	45810035	ENSG00000104783.1_M8	2	-	ENSG00000104783
chr19	45811288	45811885	ENSG00000104783.1_M7	2	-	ENSG00000104783
chr19	45812043	45812154	ENSG00000104783.1_M2	2	-	ENSG00000104783
chr19	45814324	45814460	ENSG00000104783.1_M4	2	-	ENSG00000104783
chr19	45816515	45816943	ENSG00000104783.2_M4	2	-	ENSG00000104783
chr19	45818845	45819130	ENSG00000104783.2_M2	2	-	ENSG00000104783
chr19	45823194	45823749	ENSG00000104783.3_M2	2	-	ENSG00000104783
chr19	45836631	45836954	ENSE00003065266	2	-	ENSG00000268601
chr19	45837756	45838003	ENSE00003215556	2	-	ENSG00000268601
chr19	45838274	45840173	ENSG00000159871.1_M5	2	-	ENSG00000159871
chr19	45840975	45841216	ENSG00000159871.1_M4	2	-	ENSG00000159871
chr19	45841332	45841588	ENSG00000159871.1_M2	2	-	ENSG00000159871
chr19	45842226	45842550	ENSG00000159871.2_M2	2	-	ENSG00000159871
chr19	45844864	45845009	ENSE00002224542	2	-	ENSG00000159871
chr19	45862983	45863140	ENSG00000159871.3_M2	2	-	ENSG00000159871
chr19	45869343	45869553	ENSG00000159871.4_M2	2	-	ENSG00000159871
chr19	45869638	45869791	ENSG00000167637.1_M5	2	+	ENSG00000167637
chr19	45870121	45870286	ENSE00002798730	2	+	ENSG00000167637
chr19	45870540	45870626	ENSG00000167637.1_M3	2	+	ENSG00000167637
chr19	45873663	45873727	ENSE00003556242	2	+	ENSG00000167637
chr19	45875867	45876215	ENSG00000167637.1_M2	2	+	ENSG00000167637
chr19	45877876	45877964	ENSE00003481483	2	+	ENSG00000167637
chr19	45879427	45880455	ENSG00000167637.1_M4	2	+	ENSG00000167637
chr19	45883260	45883393	ENSE00002851165	2	+	ENSG00000167637
chr19	45947245	45947816	ENSE00003758250_F1	2	+	ENSG00000278917
chr19	45949209	45951482	ENSE00003758250_F2	2	+	ENSG00000278917
chr19	45956948	45956998	ENSE00003524396_F1	2	-	ENSG00000176222
chr19	45957459	45957865	ENSG00000267058.1_M2	2	-	ENSG00000267058
chr19	45958060	45958204	ENSE00002925602	2	+	ENSG00000267191
chr19	45968688	45971257	ENSG00000124459.1_M4	2	-	ENSG00000124459
chr19	45974928	45975021	ENSE00001160541	2	-	ENSG00000124459
chr19	45975631	45975798	ENSG00000124459.1_M2	2	-	ENSG00000124459
chr19	45978248	45978365	ENSG00000124459.2_M2	2	-	ENSG00000124459
chr19	45980317	45980392	ENSG00000124459.3_M2	2	-	ENSG00000124459
chr19	45980481	45980641	ENSE00001510224	2	-	ENSG00000124459
chr19	45981221	45981334	ENSE00002861239	2	+	ENSG00000267191
chr19	45981404	45981538	ENSE00001510225	2	-	ENSG00000124459
chr19	45982365	45982625	ENSE00002816992	2	+	ENSG00000267191
chr19	45986031	45986075	ENSE00002903144	2	-	ENSG00000124459
chr19	45988505	45988794	ENSG00000124459.4_M2	2	-	ENSG00000124459
chr19	45990522	45990787	ENSG00000124459.5_M2	2	-	ENSG00000124459
chr19	45991016	45991371	ENSG00000124459.6_M2	2	-	ENSG00000124459
chr19	46007281	46007484	ENSG00000159905.1_M3	2	+	ENSG00000159905
chr19	46016282	46016452	ENSG00000159905.1_M2	2	+	ENSG00000159905
chr19	46017919	46018067	ENSE00002946558	2	+	ENSG00000159905
chr19	46018818	46018903	ENSG00000159905.2_M2	2	+	ENSG00000159905
chr19	46021321	46021414	ENSE00002532872	2	+	ENSG00000159905
chr19	46021893	46023797	ENSG00000159905.1_M4	2	+	ENSG00000159905
chr19	46023949	46024172	ENSE00002957610	2	+	ENSG00000204920
chr19	46032887	46033520	ENSE00003717740	2	+	ENSG00000277806
chr19	46034448	46034736	ENSE00003729926	2	+	ENSG00000278492
chr19	46040256	46040435	ENSG00000204920.1_M8	2	+	ENSG00000204920
chr19	46052865	46052992	ENSE00002516458	2	+	ENSG00000204920
chr19	46057403	46058206	ENSG00000204920.1_M6	2	+	ENSG00000204920
chr19	46059636	46060534	ENSG00000266921.1_M2	2	-	ENSG00000266921
chr19	46065504	46066078	ENSG00000266921.2_M2	2	-	ENSG00000266921
chr19	46066189	46067995	ENSG00000159882.1_M4	2	+	ENSG00000159882
chr19	46069950	46070344	ENSG00000159882.1_M2	2	+	ENSG00000159882
chr19	46072343	46072578	ENSG00000159882.1_M3	2	+	ENSG00000159882
chr19	46073520	46077191	ENSG00000159882.3_M2	2	+	ENSG00000159882
chr19	46086861	46087157	ENSE00002735326	2	-	ENSG00000267144
chr19	46088151	46088273	ENSE00002846716	2	-	ENSG00000267144
chr19	46088596	46088733	ENSG00000159885.1_M4	2	+	ENSG00000159885
chr19	46089280	46089341	ENSE00003569256	2	+	ENSG00000159885
chr19	46090650	46090743	ENSE00003563107	2	+	ENSG00000159885
chr19	46091465	46091645	ENSE00002772329	2	+	ENSG00000159885
chr19	46094187	46094296	ENSE00002970608	2	+	ENSG00000159885
chr19	46095064	46096360	ENSG00000159885.1_M2	2	+	ENSG00000159885
chr19	46114627	46115062	ENSE00002754858	2	+	ENSG00000178386
chr19	46115248	46115435	ENSG00000178386.1_M3	2	+	ENSG00000178386
chr19	46118349	46118432	ENSE00003550104	2	+	ENSG00000178386
chr19	46123598	46123816	ENSG00000178386.1_M2	2	+	ENSG00000178386
chr19	46123983	46124159	ENSG00000178386.2_M3	2	+	ENSG00000178386
chr19	46126499	46126801	ENSE00002862886	2	+	ENSG00000178386
chr19	46130501	46131222	ENSE00001636567_F1	2	+	ENSG00000178386
chr19	46135375	46135523	ENSE00001680413	2	+	ENSG00000186026
chr19	46139549	46139632	ENSE00003574296	2	+	ENSG00000186026
chr19	46145242	46145335	ENSE00003548728	2	+	ENSG00000186026
chr19	46148423	46148514	ENSE00002089489	2	-	ENSG00000253021
chr19	46150527	46152813	ENSE00002772151_F1	2	+	ENSG00000186026
chr19	46157587	46159188	ENSG00000267680.1_M5	2	+	ENSG00000267680
chr19	46159295	46159681	ENSG00000267680.1_M2	2	+	ENSG00000267680
chr19	46161011	46161191	ENSG00000267680.1_M3	2	+	ENSG00000267680
chr19	46164109	46164397	ENSG00000267680.2_M2	2	+	ENSG00000267680
chr19	46164441	46164534	ENSG00000267680.2_M3	2	+	ENSG00000267680
chr19	46166880	46167010	ENSE00002791837_F1	2	+	ENSG00000267680
chr19	46169890	46171439	ENSE00001345449_F1	2	+	ENSG00000267680
chr19	46181995	46182293	ENSG00000256294.1_M2	2	+	ENSG00000256294
chr19	46194887	46197129	ENSG00000256294.3_M2	2	+	ENSG00000256294
chr19	46208218	46208676	ENSG00000263002.1_M2	2	+	ENSG00000263002
chr19	46210865	46210956	ENSE00001676261	2	+	ENSG00000263002
chr19	46215079	46215206	ENSG00000263002.2_M2	2	+	ENSG00000263002
chr19	46216081	46216272	ENSE00002965808	2	+	ENSG00000263002
chr19	46216705	46216798	ENSE00003618504	2	+	ENSG00000263002
chr19	46222280	46226342	ENSG00000263002.3_M2	2	+	ENSG00000263002
chr19	46231118	46231188	ENSG00000167380.1_M11	2	+	ENSG00000167380
chr19	46231200	46231292	ENSG00000167380.1_M2	2	+	ENSG00000167380
chr19	46231633	46231853	ENSG00000167380.1_M4	2	+	ENSG00000167380
chr19	46232751	46232929	ENSE00002903654	2	+	ENSG00000167380
chr19	46233858	46233900	ENSE00002874804	2	+	ENSG00000167380
chr19	46245185	46245249	ENSE00002768963	2	+	ENSG00000167380
chr19	46245960	46246023	ENSG00000167380.1_M3	2	+	ENSG00000167380
chr19	46248021	46248692	ENSG00000167380.2_M4	2	+	ENSG00000167380
chr19	46248793	46254307	ENSG00000167380.1_M17	2	+	ENSG00000167380
chr19	46286021	46286079	ENSG00000131115.1_M6	2	+	ENSG00000131115
chr19	46286565	46287244	ENSG00000131115.1_M5	2	+	ENSG00000131115
chr19	46291285	46291347	ENSE00002522182	2	+	ENSG00000131115
chr19	46321734	46321950	ENSE00002762187	2	+	ENSG00000131115
chr19	46323575	46323730	ENSE00002877731_F2	2	+	ENSG00000131115
chr19	46324345	46324429	ENSG00000131115.1_M2	2	+	ENSG00000131115
chr19	46329332	46329385	ENSG00000131115.2_M6	2	+	ENSG00000131115
chr19	46329500	46330740	ENSG00000131115.1_M4	2	+	ENSG00000131115
chr19	46331360	46331899	ENSG00000131115.2_M2	2	+	ENSG00000131115
chr19	46341118	46342990	ENSE00003757178	2	-	ENSG00000279103
chr19	46354489	46354818	ENSG00000159915.1_M4	2	+	ENSG00000159915
chr19	46358917	46358980	ENSG00000159915.1_M3	2	+	ENSG00000159915
chr19	46360785	46360912	ENSE00002486723	2	+	ENSG00000159915
chr19	46361453	46361735	ENSG00000159915.2_M3	2	+	ENSG00000159915
chr19	46361975	46362814	ENSE00002844539	2	+	ENSG00000159915
chr19	46367492	46369349	ENSG00000159915.3_M3	2	+	ENSG00000159915
chr19	46369519	46369914	ENSG00000159915.1_M2	2	+	ENSG00000159915
chr19	46380962	46384699	ENSG00000159917.1_M3	2	-	ENSG00000159917
chr19	46385252	46385525	ENSE00003680059	2	+	ENSG00000270679
chr19	46391695	46391947	ENSE00002881639	2	+	ENSG00000267590
chr19	46393404	46393500	ENSE00001048396	2	-	ENSG00000159917
chr19	46399206	46399461	ENSE00002781522	2	-	ENSG00000159917
chr19	46399463	46399539	ENSG00000159917.2_M3	2	-	ENSG00000159917
chr19	46420702	46423842	ENSG00000062370.1_M3	2	-	ENSG00000062370
chr19	46431086	46431182	ENSE00003557584	2	-	ENSG00000062370
chr19	46437908	46437957	ENSE00003458364	2	-	ENSG00000062370
chr19	46474502	46480304	ENSG00000267508.1_M5	2	-	ENSG00000267508
chr19	46493648	46493834	ENSG00000267508.2_M5	2	-	ENSG00000267508
chr19	46518400	46522702	ENSG00000278318.1_M3	2	-	ENSG00000278318
chr19	46523911	46524511	ENSG00000278318.1_M4	2	-	ENSG00000278318
chr19	46534747	46534806	ENSE00003614582	2	-	ENSG00000278318
chr19	46534998	46535209	ENSG00000278318.1_M2	2	-	ENSG00000278318
chr19	46539766	46539854	ENSE00003476853	2	-	ENSG00000278318
chr19	46540772	46540830	ENSE00003732138	2	-	ENSG00000278318
chr19	46566463	46570183	ENSG00000167384.1_M7	2	-	ENSG00000167384
chr19	46571318	46571445	ENSE00003532420	2	-	ENSG00000167384
chr19	46571445	46571515	ENSE00002912780	2	-	ENSG00000167384
chr19	46576393	46576468	ENSE00003481434	2	-	ENSG00000167384
chr19	46576682	46576810	ENSE00002747074	2	-	ENSG00000167384
chr19	46577069	46577191	ENSE00002914600	2	-	ENSG00000167384
chr19	46586884	46587001	ENSG00000167384.1_M2	2	-	ENSG00000167384
chr19	46587615	46587708	ENSG00000167384.2_M2	2	-	ENSG00000167384
chr19	46590536	46590863	ENSG00000167384.1_M9	2	-	ENSG00000167384
chr19	46592015	46592119	ENSE00003730984	2	-	ENSG00000273777
chr19	46596498	46596554	ENSE00003747426	2	-	ENSG00000273777
chr19	46601267	46601431	ENSG00000273777.1_PMM2	2	-	ENSG00000273777
chr19	46601912	46601948	ENSE00003718746	2	-	ENSG00000273777
chr19	46602292	46602354	ENSE00003726458	2	-	ENSG00000273777
chr19	46603143	46603229	ENSE00003719973	2	-	ENSG00000273777
chr19	46603447	46603565	ENSE00003740228	2	-	ENSG00000273777
chr19	46607234	46607513	ENSE00003752094	2	-	ENSG00000273777
chr19	46610736	46611015	ENSE00003718346	2	-	ENSG00000273777
chr19	46612886	46613165	ENSE00003723804	2	-	ENSG00000273777
chr19	46614237	46614513	ENSE00003739328	2	-	ENSG00000273777
chr19	46619632	46619983	ENSG00000273777.2_M2	2	-	ENSG00000273777
chr19	46626418	46626631	ENSE00002836831	2	-	ENSG00000267614
chr19	46627220	46628679	ENSE00002327503	2	-	ENSG00000230666
chr19	46629334	46629464	ENSE00002421364	2	-	ENSG00000230666
chr19	46631172	46631315	ENSE00002386949	2	-	ENSG00000230666
chr19	46632936	46633191	ENSG00000230666.1_M2	2	-	ENSG00000230666
chr19	46633826	46634105	ENSE00002316592	2	-	ENSG00000230666
chr19	46636648	46636904	ENSG00000230666.2_M2	2	-	ENSG00000230666
chr19	46638410	46638685	ENSG00000230666.1_M3	2	-	ENSG00000230666
chr19	46644950	46645266	ENSG00000230666.3_M2	2	-	ENSG00000230666
chr19	46658612	46658873	ENSE00001697440	2	-	ENSG00000224366
chr19	46706462	46706603	ENSE00001562716	2	+	ENSG00000216588
chr19	46706614	46706824	ENSG00000216588.1_M2	2	+	ENSG00000216588
chr19	46711097	46711214	ENSE00001624806	2	+	ENSG00000216588
chr19	46713778	46713835	ENSE00001770996	2	-	ENSG00000230666
chr19	46716731	46717001	ENSG00000216588.1_M4	2	+	ENSG00000216588
chr19	46720444	46720598	ENSE00001555123	2	+	ENSG00000216588
chr19	46728426	46728518	ENSG00000216588.2_M2	2	+	ENSG00000216588
chr19	46729444	46729806	ENSG00000216588.3_M2	2	+	ENSG00000216588
chr19	46736803	46737181	ENSG00000073008.1_M4	2	+	ENSG00000073008
chr19	46740176	46740524	ENSG00000073008.1_M2	2	+	ENSG00000073008
chr19	46742747	46743044	ENSG00000073008.2_M2	2	+	ENSG00000073008
chr19	46746617	46746664	ENSE00003799627	2	-	ENSG00000283673
chr19	46746822	46746940	ENSE00003603474	2	+	ENSG00000073008
chr19	46750667	46750816	ENSE00003500390	2	+	ENSG00000073008
chr19	46751647	46752005	ENSG00000073008.1_M3	2	+	ENSG00000073008
chr19	46754201	46754233	ENSE00003507373	2	+	ENSG00000073008
chr19	46754649	46755187	ENSG00000073008.3_M2	2	+	ENSG00000073008
chr19	46755308	46756493	ENSE00003518249_F2	2	+	ENSG00000073008
chr19	46757042	46759069	ENSE00003758678	2	+	ENSG00000279095
chr19	46759868	46760232	ENSE00003715070	2	+	ENSG00000186567
chr19	46764205	46764338	ENSE00002885792	2	+	ENSG00000186567
chr19	46764353	46764880	ENSG00000186567.1_M4	2	+	ENSG00000186567
chr19	46765371	46765858	ENSG00000186567.2_M4	2	+	ENSG00000186567
chr19	46766605	46766739	ENSE00001944181	2	+	ENSG00000186567
chr19	46769151	46769302	ENSE00003530552	2	+	ENSG00000186567
chr19	46770477	46771837	ENSG00000186567.1_M2	2	+	ENSG00000186567
chr19	46773184	46773231	ENSE00003628387	2	+	ENSG00000186567
chr19	46774123	46774209	ENSE00003465574	2	+	ENSG00000186567
chr19	46775462	46777272	ENSG00000186567.1_M5	2	+	ENSG00000186567
chr19	46792075	46792141	ENSE00002818658_F1	2	-	ENSG00000266903
chr19	46792168	46792251	ENSE00002925332_F1	2	+	ENSG00000213892
chr19	46794351	46794485	ENSG00000213892.1_M2	2	+	ENSG00000213892
chr19	46796324	46796669	ENSE00001526134	2	+	ENSG00000213892
chr19	46796991	46797270	ENSE00001526132	2	+	ENSG00000213892
chr19	46798558	46798837	ENSE00001526131	2	+	ENSG00000213892
chr19	46800827	46801154	ENSE00002705110	2	+	ENSG00000213892
chr19	46804215	46804434	ENSE00001554569	2	+	ENSG00000213892
chr19	46809269	46809789	ENSG00000266903.1_M2	2	-	ENSG00000266903
chr19	46809813	46809886	ENSE00002944387	2	-	ENSG00000266903
chr19	46812146	46812456	ENSG00000266903.1_M3	2	-	ENSG00000266903
chr19	46819570	46819645	ENSE00002088668	2	-	ENSG00000252200
chr19	46841263	46841687	ENSG00000069399.1_M2	2	+	ENSG00000069399
chr19	46842111	46842611	ENSG00000069399.2_M2	2	+	ENSG00000069399
chr19	46844795	46844949	ENSG00000069399.3_M2	2	+	ENSG00000069399
chr19	46848724	46849050	ENSE00001832852	2	+	ENSG00000069399
chr19	46849714	46849910	ENSG00000069399.4_M2	2	+	ENSG00000069399
chr19	46850584	46850789	ENSG00000069399.5_M2	2	+	ENSG00000069399
chr19	46850894	46850983	ENSG00000069399.6_M2	2	+	ENSG00000069399
chr19	46851156	46851291	ENSG00000069399.1_M3	2	+	ENSG00000069399
chr19	46851823	46852234	ENSG00000069399.1_M5	2	+	ENSG00000069399
chr19	46852299	46852419	ENSG00000069399.2_M3	2	+	ENSG00000069399
chr19	46852995	46853609	ENSG00000069399.2_M5	2	+	ENSG00000069399
chr19	46858534	46858685	ENSE00002089495	2	+	ENSG00000253027
chr19	46858732	46859049	ENSE00001705353	2	+	ENSG00000236807
chr19	46871518	46871934	ENSE00001159735	2	+	ENSG00000142273
chr19	46874706	46874853	ENSE00000953175	2	+	ENSG00000142273
chr19	46875018	46875175	ENSE00000953176	2	+	ENSG00000142273
chr19	46875666	46875788	ENSE00000953177	2	+	ENSG00000142273
chr19	46877558	46877696	ENSE00000953178	2	+	ENSG00000142273
chr19	46883220	46883308	ENSE00000953179	2	+	ENSG00000142273
chr19	46885704	46885836	ENSE00000953180	2	+	ENSG00000142273
chr19	46886799	46886946	ENSE00000953181	2	+	ENSG00000142273
chr19	46887604	46887682	ENSE00000953182	2	+	ENSG00000142273
chr19	46893759	46893829	ENSE00000953183	2	+	ENSG00000142273
chr19	46893919	46894003	ENSE00001241460	2	+	ENSG00000142273
chr19	46901706	46901854	ENSG00000187244.1_M6	2	+	ENSG00000187244
chr19	46905124	46905353	ENSG00000187244.2_M2	2	+	ENSG00000187244
chr19	46905439	46905915	ENSG00000187244.3_M2	2	+	ENSG00000187244
chr19	46906117	46906316	ENSG00000187244.4_M2	2	+	ENSG00000187244
chr19	46906407	46906636	ENSG00000187244.5_M2	2	+	ENSG00000187244
chr19	46907120	46907273	ENSG00000187244.6_M2	2	+	ENSG00000187244
chr19	46907572	46907729	ENSE00003690823	2	+	ENSG00000187244
chr19	46911487	46911603	ENSG00000187244.7_M2	2	+	ENSG00000187244
chr19	46911706	46912210	ENSG00000187244.1_M4	2	+	ENSG00000187244
chr19	46912213	46912456	ENSG00000187244.8_M2	2	+	ENSG00000187244
chr19	46912547	46913787	ENSG00000187244.2_M6	2	+	ENSG00000187244
chr19	46913880	46914379	ENSG00000187244.1_M3	2	+	ENSG00000187244
chr19	46939279	46939730	ENSG00000130202.1_M2	2	+	ENSG00000130202
chr19	46958447	46958837	ENSE00000711952	2	+	ENSG00000130202
chr19	46965010	46965307	ENSE00001159595	2	+	ENSG00000130202
chr19	46967074	46967192	ENSG00000130202.2_M2	2	+	ENSG00000130202
chr19	46967525	46967885	ENSG00000130202.1_M3	2	+	ENSG00000130202
chr19	46971416	46972135	ENSG00000130202.2_M3	2	+	ENSG00000130202
chr19	46975232	46975416	ENSE00002766876_F1	2	-	ENSG00000267282
chr19	46975544	46975570	ENSG00000130202.3_M2	2	+	ENSG00000130202
chr19	46983990	46984078	ENSE00002892936	2	+	ENSG00000130204
chr19	46984184	46984298	ENSE00002847595	2	-	ENSG00000267282
chr19	46984641	46985111	ENSG00000130204.1_M7	2	+	ENSG00000130204
chr19	46994735	46997215	ENSG00000130204.2_M7	2	+	ENSG00000130204
chr19	46999277	46999451	ENSG00000130203.1_M4	2	+	ENSG00000130203
chr19	47001350	47001542	ENSE00000893952	2	+	ENSG00000130203
chr19	47002109	47002951	ENSG00000130203.3_M4	2	+	ENSG00000130203
chr19	47002971	47007838	ENSE00003757848_F1	2	+	ENSG00000280087
chr19	47008085	47008150	ENSE00003757848_F2	2	+	ENSG00000280087
chr19	47009775	47010056	ENSG00000130208.1_M4	2	+	ENSG00000130208
chr19	47045232	47045250	ENSE00003706149_F1	2	+	ENSG00000267467
chr19	47047742	47048010	ENSG00000267467.1_M2	2	+	ENSG00000267467
chr19	47048491	47048954	ENSE00002839133_F1	2	+	ENSG00000224916
chr19	47050161	47050270	ENSE00002848798	2	+	ENSG00000234906
chr19	47051244	47051493	ENSG00000234906.1_M2	2	+	ENSG00000234906
chr19	47052372	47052567	ENSG00000234906.2_M4	2	+	ENSG00000234906
chr19	47053040	47053197	ENSE00002823367	2	-	ENSG00000267114
chr19	47056889	47057002	ENSE00002890053	2	-	ENSG00000267114
chr19	47057592	47058093	ENSG00000104853.1_M3	2	+	ENSG00000104853
chr19	47058253	47058475	ENSG00000104853.1_M2	2	+	ENSG00000104853
chr19	47058565	47058848	ENSE00002952657	2	+	ENSG00000104853
chr19	47064973	47065086	ENSE00003496382	2	+	ENSG00000104853
chr19	47076108	47076232	ENSE00003525210	2	+	ENSG00000104853
chr19	47077463	47077622	ENSG00000104853.2_M3	2	+	ENSG00000104853
chr19	47080370	47080488	ENSE00003593625	2	+	ENSG00000104853
chr19	47087354	47087684	ENSE00002912927	2	+	ENSG00000104853
chr19	47088289	47088375	ENSE00003677249	2	+	ENSG00000104853
chr19	47089527	47090934	ENSG00000104853.1_M7	2	+	ENSG00000104853
chr19	47091151	47091245	ENSE00003503615	2	+	ENSG00000104853
chr19	47093037	47093639	ENSG00000104853.2_M2	2	+	ENSG00000104853
chr19	47093903	47093999	ENSE00003569730	2	+	ENSG00000104853
chr19	47094291	47094427	ENSG00000104853.3_M2	2	+	ENSG00000104853
chr19	47095285	47095453	ENSG00000104853.4_M2	2	+	ENSG00000104853
chr19	47095589	47096378	ENSG00000104853.1_M5	2	+	ENSG00000104853
chr19	47103752	47103800	ENSG00000104856.1_M2	2	+	ENSG00000104856
chr19	47109226	47109490	ENSE00002060410	2	+	ENSG00000104856
chr19	47110580	47110591	ENSG00000104856.2_M2	2	+	ENSG00000104856
chr19	47112686	47113027	ENSG00000104856.3_M2	2	+	ENSG00000104856
chr19	47122570	47122951	ENSG00000104856.4_M2	2	+	ENSG00000104856
chr19	47125657	47125749	ENSE00003552503	2	+	ENSG00000104856
chr19	47125934	47126066	ENSG00000104856.5_M2	2	+	ENSG00000104856
chr19	47129233	47129338	ENSE00000712180	2	+	ENSG00000104856
chr19	47134804	47135130	ENSG00000104856.2_M3	2	+	ENSG00000104856
chr19	47136618	47136903	ENSG00000104856.3_M3	2	+	ENSG00000104856
chr19	47139781	47140553	ENSG00000104856.1_M5	2	+	ENSG00000104856
chr19	47141394	47141463	ENSG00000104859.1_M5	2	+	ENSG00000104859
chr19	47141871	47143098	ENSG00000104859.2_M5	2	+	ENSG00000104859
chr19	47149792	47149896	ENSE00001808639	2	+	ENSG00000207003
chr19	47154399	47154497	ENSG00000104859.1_M2	2	+	ENSG00000104859
chr19	47155119	47155506	ENSG00000104859.1_M6	2	+	ENSG00000104859
chr19	47158796	47158881	ENSE00003525132	2	+	ENSG00000104859
chr19	47160093	47160597	ENSG00000104859.1_M3	2	+	ENSG00000104859
chr19	47161611	47161708	ENSE00003486463	2	+	ENSG00000104859
chr19	47162730	47162809	ENSG00000104859.2_M2	2	+	ENSG00000104859
chr19	47162895	47162969	ENSE00003540878	2	+	ENSG00000104859
chr19	47164489	47164531	ENSE00003509856	2	+	ENSG00000104859
chr19	47166348	47166564	ENSG00000104859.3_M2	2	+	ENSG00000104859
chr19	47166679	47166967	ENSE00000712254	2	+	ENSG00000104859
chr19	47169659	47169923	ENSG00000104859.4_M2	2	+	ENSG00000104859
chr19	47170343	47170509	ENSG00000104859.2_M3	2	+	ENSG00000104859
chr19	47170530	47170802	ENSG00000104859.5_M2	2	+	ENSG00000104859
chr19	47171386	47171569	ENSG00000104859.3_M3	2	+	ENSG00000104859
chr19	47171966	47172425	ENSG00000104859.1_M4	2	+	ENSG00000104859
chr19	47172858	47173278	ENSG00000104859.1_M8	2	+	ENSG00000104859
chr19	47173821	47174902	ENSG00000170684.1_M2	2	-	ENSG00000170684
chr19	47178089	47178239	ENSE00001159053	2	-	ENSG00000170684
chr19	47178452	47178882	ENSG00000170684.1_M3	2	-	ENSG00000170684
chr19	47178961	47179248	ENSE00002948260_F1	2	-	ENSG00000267348
chr19	47181561	47181654	ENSG00000142252.1_M5	2	+	ENSG00000142252
chr19	47182261	47182384	ENSE00001048656	2	+	ENSG00000142252
chr19	47187578	47187890	ENSE00002891480	2	-	ENSG00000267348
chr19	47190747	47190938	ENSE00002834849	2	+	ENSG00000142252
chr19	47192311	47192349	ENSG00000267348.1_M2	2	-	ENSG00000267348
chr19	47192634	47193638	ENSG00000142252.1_M4	2	+	ENSG00000142252
chr19	47193741	47193767	ENSE00000953130_F2	2	+	ENSG00000142252
chr19	47194034	47194400	ENSE00002257422	2	+	ENSG00000104866
chr19	47195204	47195770	ENSG00000104866.1_M5	2	+	ENSG00000104866
chr19	47202310	47202527	ENSE00002210312	2	+	ENSG00000104866
chr19	47236543	47236654	ENSE00002921719	2	-	ENSG00000267044
chr19	47238179	47238277	ENSG00000104866.1_M2	2	+	ENSG00000104866
chr19	47239896	47239942	ENSE00003462128	2	+	ENSG00000104866
chr19	47240166	47240322	ENSG00000104866.2_M2	2	+	ENSG00000104866
chr19	47240982	47241102	ENSG00000104866.1_M3	2	+	ENSG00000104866
chr19	47241694	47244630	ENSG00000104866.1_M6	2	+	ENSG00000104866
chr19	47244728	47247721	ENSG00000104866.1_M7	2	+	ENSG00000104866
chr19	47249393	47253504	ENSG00000179846.1_M2	2	-	ENSG00000179846
chr19	47255445	47255577	ENSE00003546915	2	-	ENSG00000179846
chr19	47258314	47258389	ENSE00002041647	2	-	ENSG00000179846
chr19	47262579	47262875	ENSG00000007255.1_M3	2	-	ENSG00000007255
chr19	47263567	47263661	ENSE00003562929	2	-	ENSG00000007255
chr19	47263815	47263899	ENSE00003512065	2	-	ENSG00000007255
chr19	47264376	47264621	ENSG00000007255.1_M2	2	-	ENSG00000007255
chr19	47264777	47264845	ENSE00003500714	2	-	ENSG00000007255
chr19	47278001	47278088	ENSE00001510180	2	+	ENSG00000189114
chr19	47278479	47279072	ENSG00000189114.1_M3	2	+	ENSG00000189114
chr19	47286636	47286693	ENSE00002913501_F1	2	+	ENSG00000267545
chr19	47286892	47286920	ENSE00002816301_F1	2	+	ENSG00000267545
chr19	47299813	47299938	ENSE00002856139	2	+	ENSG00000267545
chr19	47314467	47315204	ENSG00000283632.1_M2	2	-	ENSG00000283632
chr19	47317941	47318063	ENSE00003807174	2	-	ENSG00000283632
chr19	47318545	47318803	ENSE00002760842	2	+	ENSG00000266958
chr19	47319399	47319555	ENSE00003803748	2	-	ENSG00000283632
chr19	47320068	47320191	ENSE00003807367	2	-	ENSG00000283632
chr19	47346824	47346936	ENSG00000283632.2_M2	2	-	ENSG00000283632
chr19	47349246	47349880	ENSE00003799279	2	-	ENSG00000283632
chr19	47353579	47354118	ENSE00002774868	2	-	ENSG00000283632
chr19	47360402	47360493	ENSE00002808887	2	-	ENSG00000283632
chr19	47366298	47366671	ENSG00000007047.1_M3	2	+	ENSG00000007047
chr19	47373920	47374217	ENSG00000007047.1_M2	2	+	ENSG00000007047
chr19	47378034	47378210	ENSG00000007047.2_M2	2	+	ENSG00000007047
chr19	47378362	47378411	ENSE00003473034	2	+	ENSG00000007047
chr19	47379729	47379795	ENSG00000007047.3_M2	2	+	ENSG00000007047
chr19	47379885	47379956	ENSE00003516964	2	+	ENSG00000007047
chr19	47381150	47381207	ENSG00000007047.4_M2	2	+	ENSG00000007047
chr19	47386387	47386624	ENSG00000007047.2_M3	2	+	ENSG00000007047
chr19	47392790	47392910	ENSG00000007047.5_M2	2	+	ENSG00000007047
chr19	47393383	47393483	ENSE00003522993	2	+	ENSG00000007047
chr19	47395013	47395355	ENSG00000007047.6_M2	2	+	ENSG00000007047
chr19	47395446	47395606	ENSG00000007047.3_M3	2	+	ENSG00000007047
chr19	47402327	47403453	ENSG00000007047.7_M2	2	+	ENSG00000007047
chr19	47409232	47409336	ENSG00000007047.8_M2	2	+	ENSG00000007047
chr19	47412576	47412855	ENSG00000007047.9_M2	2	+	ENSG00000007047
chr19	47413039	47413119	ENSE00002484374	2	+	ENSG00000007047
chr19	47414718	47414763	ENSE00003577507	2	+	ENSG00000007047
chr19	47417281	47420191	ENSG00000007047.1_M4	2	+	ENSG00000007047
chr19	47421318	47421827	ENSE00001158571	2	-	ENSG00000104879
chr19	47422359	47422549	ENSE00000712858	2	-	ENSG00000104879
chr19	47423303	47423427	ENSE00000712860	2	-	ENSG00000104879
chr19	47426337	47426509	ENSE00000712863	2	-	ENSG00000104879
chr19	47430078	47430211	ENSE00000712865	2	-	ENSG00000104879
chr19	47432465	47432620	ENSE00002434331	2	-	ENSG00000104879
chr19	47434160	47434371	ENSE00002314738	2	-	ENSG00000104879
chr19	47437438	47437595	ENSE00001335081	2	-	ENSG00000104879
chr19	47447804	47448247	ENSE00001922274	2	-	ENSG00000242675
chr19	47448546	47449268	ENSE00002853195	2	+	ENSG00000104892
chr19	47456012	47456119	ENSG00000104892.1_M4	2	+	ENSG00000104892
chr19	47460685	47461085	ENSG00000104892.1_M3	2	+	ENSG00000104892
chr19	47462754	47462824	ENSG00000104892.1_M2	2	+	ENSG00000104892
chr19	47463256	47463476	ENSE00000861594	2	+	ENSG00000104892
chr19	47463957	47464045	ENSE00000712915	2	+	ENSG00000104892
chr19	47464131	47464233	ENSG00000104892.2_M2	2	+	ENSG00000104892
chr19	47464740	47464914	ENSE00000712909	2	+	ENSG00000104892
chr19	47465146	47465678	ENSE00002812654_F1	2	-	ENSG00000104884
chr19	47465769	47465845	ENSE00002812654_F2	2	-	ENSG00000104884
chr19	47465883	47465972	ENSE00002812654_F3	2	-	ENSG00000104884
chr19	47466079	47466275	ENSE00002812654_F4	2	-	ENSG00000104884
chr19	47466339	47466601	ENSE00002812654_F5	2	-	ENSG00000104884
chr19	47466836	47467026	ENSG00000104884.1_M3	2	-	ENSG00000104884
chr19	47467511	47467655	ENSE00003629953	2	-	ENSG00000104884
chr19	47467808	47467952	ENSE00003612951	2	-	ENSG00000104884
chr19	47468048	47468119	ENSE00003590405	2	-	ENSG00000104884
chr19	47468380	47468453	ENSE00003636052	2	-	ENSG00000104884
chr19	47468536	47468629	ENSE00003509583	2	-	ENSG00000104884
chr19	47470040	47470162	ENSE00003609516	2	-	ENSG00000104884
chr19	47470975	47471039	ENSE00003459564	2	-	ENSG00000104884
chr19	47472588	47472690	ENSE00003542017	2	-	ENSG00000104884
chr19	47472792	47474257	ENSG00000104884.1_M4	2	-	ENSG00000104884
chr19	47476866	47477274	ENSG00000104884.1_M2	2	-	ENSG00000104884
chr19	47479077	47479246	ENSE00000712891	2	-	ENSG00000104884
chr19	47479320	47479454	ENSG00000104884.2_M4	2	-	ENSG00000104884
chr19	47479569	47479666	ENSG00000104884.2_M2	2	-	ENSG00000104884
chr19	47479758	47479882	ENSE00000712888	2	-	ENSG00000104884
chr19	47480172	47480289	ENSE00003526094	2	-	ENSG00000104884
chr19	47480376	47480493	ENSE00003493705	2	-	ENSG00000104884
chr19	47483943	47484060	ENSG00000104884.3_M2	2	-	ENSG00000104884
chr19	47484243	47484461	ENSG00000104884.2_M3	2	-	ENSG00000104884
chr19	47485446	47486223	ENSG00000104884.1_M9	2	-	ENSG00000104884
chr19	47497833	47498033	ENSG00000104881.2_M3	2	-	ENSG00000104881
chr19	47500885	47501052	ENSG00000104881.1_M2	2	-	ENSG00000104881
chr19	47501147	47501504	ENSG00000104881.3_M3	2	-	ENSG00000104881
chr19	47507196	47508474	ENSG00000104881.2_M2	2	-	ENSG00000104881
chr19	47509966	47511206	ENSG00000104881.3_M2	2	-	ENSG00000104881
chr19	47511487	47511579	ENSE00003576842	2	-	ENSG00000104881
chr19	47511657	47511756	ENSE00003530864	2	-	ENSG00000104881
chr19	47511864	47512378	ENSG00000104881.4_M2	2	-	ENSG00000104881
chr19	47513307	47513450	ENSG00000104881.5_M2	2	-	ENSG00000104881
chr19	47513566	47513642	ENSE00003553689	2	-	ENSG00000104881
chr19	47516812	47516938	ENSE00002924659	2	-	ENSG00000104881
chr19	47519814	47519897	ENSG00000104881.4_M3	2	-	ENSG00000104881
chr19	47521024	47521107	ENSE00001291541_F1	2	+	ENSG00000117877
chr19	47521165	47522050	ENSG00000117877.1_M5	2	+	ENSG00000117877
chr19	47522147	47522959	ENSG00000012061.1_M2	2	-	ENSG00000012061
chr19	47524555	47525608	ENSG00000117877.1_M2	2	+	ENSG00000117877
chr19	47528261	47528573	ENSG00000012061.1_M3	2	-	ENSG00000012061
chr19	47528791	47528863	ENSE00003574608	2	-	ENSG00000012061
chr19	47529180	47529447	ENSG00000012061.2_M2	2	-	ENSG00000012061
chr19	47529568	47529791	ENSG00000012061.3_M2	2	-	ENSG00000012061
chr19	47531324	47531725	ENSG00000012061.2_M3	2	-	ENSG00000012061
chr19	47533915	47534015	ENSG00000012061.4_M2	2	-	ENSG00000012061
chr19	47534228	47534307	ENSE00002871454	2	-	ENSG00000012061
chr19	47535100	47535204	ENSG00000012061.5_M2	2	-	ENSG00000012061
chr19	47535947	47536163	ENSE00003615324	2	-	ENSG00000012061
chr19	47538046	47538393	ENSG00000012061.1_PMM2	2	-	ENSG00000012061
chr19	47538558	47539145	ENSG00000012061.1_M5	2	-	ENSG00000012061
chr19	47543738	47543980	ENSE00002882577	2	-	ENSG00000012061
chr19	47563975	47564047	ENSE00002763741	2	-	ENSG00000012061
chr19	47582887	47583604	ENSG00000125740.1_M3	2	+	ENSG00000125740
chr19	47584767	47586990	ENSG00000125740.1_M9	2	+	ENSG00000125740
chr19	47587471	47590101	ENSG00000125740.1_M8	2	+	ENSG00000125740
chr19	47593621	47593714	ENSE00002212750	2	-	ENSG00000012061
chr19	47600176	47600678	ENSG00000125744.1_M6	2	-	ENSG00000125744
chr19	47600823	47601002	ENSG00000125744.1_M2	2	-	ENSG00000125744
chr19	47603350	47603656	ENSG00000125744.1_M5	2	-	ENSG00000125744
chr19	47603859	47603983	ENSG00000125744.1_M3	2	-	ENSG00000125744
chr19	47604225	47604433	ENSE00003570982	2	-	ENSG00000125744
chr19	47609140	47609359	ENSG00000125744.1_M4	2	-	ENSG00000125744
chr19	47609867	47610402	ENSG00000125744.2_M3	2	-	ENSG00000125744
chr19	47610507	47610987	ENSG00000125744.3_M3	2	-	ENSG00000125744
chr19	47611076	47611196	ENSG00000125744.2_M2	2	-	ENSG00000125744
chr19	47612578	47612671	ENSE00002859536	2	-	ENSG00000125744
chr19	47612779	47613051	ENSG00000125744.3_M2	2	-	ENSG00000125744
chr19	47613220	47613333	ENSG00000213889.1_M2	2	+	ENSG00000213889
chr19	47614447	47616041	ENSG00000213889.1_M6	2	+	ENSG00000213889
chr19	47616432	47616538	ENSE00003543415	2	+	ENSG00000213889
chr19	47616626	47616687	ENSG00000213889.1_M3	2	+	ENSG00000213889
chr19	47617999	47618492	ENSG00000213889.2_M6	2	+	ENSG00000213889
chr19	47620975	47621284	ENSE00002946673	2	+	ENSG00000125753
chr19	47621813	47622174	ENSG00000125753.1_M6	2	+	ENSG00000125753
chr19	47632153	47632325	ENSG00000125753.1_M2	2	+	ENSG00000125753
chr19	47632419	47632585	ENSG00000125753.2_M2	2	+	ENSG00000125753
chr19	47635530	47635615	ENSE00000858231	2	+	ENSG00000125753
chr19	47636375	47636425	ENSE00003614995	2	+	ENSG00000125753
chr19	47636547	47636789	ENSG00000125753.1_M5	2	+	ENSG00000125753
chr19	47636925	47637026	ENSG00000125753.1_M3	2	+	ENSG00000125753
chr19	47637840	47638613	ENSG00000125753.2_M6	2	+	ENSG00000125753
chr19	47638781	47638872	ENSE00003572258	2	+	ENSG00000125753
chr19	47639089	47639289	ENSE00002922629	2	+	ENSG00000125753
chr19	47640009	47640219	ENSG00000125753.3_M2	2	+	ENSG00000125753
chr19	47640355	47641198	ENSG00000125753.2_M5	2	+	ENSG00000125753
chr19	47641659	47643689	ENSE00001264504	2	-	ENSG00000125741
chr19	47697794	47698014	ENSG00000125741.2_M2	2	-	ENSG00000125741
chr19	47702958	47705895	ENSG00000177464.1_M2	2	-	ENSG00000177464
chr19	47712857	47712954	ENSE00002877850	2	-	ENSG00000177464
chr19	47715407	47715411	ENSE00002241837_F1	2	-	ENSG00000125741
chr19	47722616	47723005	ENSG00000125746.1_M5	2	-	ENSG00000125746
chr19	47726780	47726911	ENSE00003577259	2	-	ENSG00000125746
chr19	47727844	47727940	ENSE00003509958	2	-	ENSG00000125746
chr19	47728065	47728275	ENSE00002833687	2	-	ENSG00000125746
chr19	47729032	47729383	ENSG00000125746.1_M3	2	-	ENSG00000125746
chr19	47729694	47729792	ENSG00000125746.1_M6	2	-	ENSG00000125746
chr19	47729998	47730087	ENSE00003508163	2	-	ENSG00000125746
chr19	47730863	47730931	ENSG00000125746.1_M2	2	-	ENSG00000125746
chr19	47732299	47732734	ENSG00000125746.2_M3	2	-	ENSG00000125746
chr19	47734046	47734567	ENSG00000125746.3_M3	2	-	ENSG00000125746
chr19	47734716	47734871	ENSG00000125746.2_M2	2	-	ENSG00000125746
chr19	47736689	47736755	ENSE00002841273	2	-	ENSG00000125746
chr19	47740080	47740180	ENSG00000125746.4_M3	2	-	ENSG00000125746
chr19	47741925	47742060	ENSG00000125746.3_M2	2	-	ENSG00000125746
chr19	47745169	47745265	ENSG00000125746.5_M3	2	-	ENSG00000125746
chr19	47747860	47748002	ENSE00002845249	2	-	ENSG00000125746
chr19	47748200	47748479	ENSG00000125746.2_M6	2	-	ENSG00000125746
chr19	47749658	47749833	ENSG00000125746.4_M2	2	-	ENSG00000125746
chr19	47754397	47754414	ENSE00002872169_F2	2	-	ENSG00000125746
chr19	47754516	47754552	ENSE00002856007	2	-	ENSG00000125746
chr19	47754604	47754737	ENSG00000125746.1_M7	2	-	ENSG00000125746
chr19	47755337	47755445	ENSE00002754746	2	-	ENSG00000125746
chr19	47755736	47756813	ENSG00000125746.5_M2	2	-	ENSG00000125746
chr19	47757087	47757198	ENSG00000125746.6_M2	2	-	ENSG00000125746
chr19	47758909	47759058	ENSE00002246184	2	-	ENSG00000125746
chr19	47760039	47760248	ENSE00002236879	2	-	ENSG00000125746
chr19	47760603	47760960	ENSG00000125746.6_M3	2	-	ENSG00000125746
chr19	47765038	47765336	ENSE00001861467	2	+	ENSG00000241226
chr19	47781777	47781832	ENSG00000010310.1_M3	2	+	ENSG00000010310
chr19	47782999	47783115	ENSE00000858247	2	+	ENSG00000010310
chr19	47783792	47784271	ENSG00000010310.1_M2	2	+	ENSG00000010310
chr19	47784799	47784907	ENSG00000010310.2_M2	2	+	ENSG00000010310
chr19	47786134	47786474	ENSG00000010310.3_M2	2	+	ENSG00000010310
chr19	47787599	47787939	ENSG00000010310.4_M2	2	+	ENSG00000010310
chr19	47788211	47788356	ENSE00000712990	2	+	ENSG00000010310
chr19	47788457	47788461	ENSE00001500046_F1	2	+	ENSG00000207773
chr19	47788538	47788554	ENSE00001500046_F2	2	+	ENSG00000207773
chr19	47790477	47790637	ENSE00000712993	2	+	ENSG00000010310
chr19	47790851	47790912	ENSE00000712996	2	+	ENSG00000010310
chr19	47791054	47791523	ENSG00000010310.1_M4	2	+	ENSG00000010310
chr19	47791616	47791938	ENSG00000010310.2_M3	2	+	ENSG00000010310
chr19	47795136	47797261	ENSG00000010310.1_M5	2	+	ENSG00000010310
chr19	47800982	47801282	ENSG00000125743.1_M5	2	-	ENSG00000125743
chr19	47802761	47802876	ENSE00001510108	2	-	ENSG00000125743
chr19	47804632	47804991	ENSE00002934987	2	-	ENSG00000125743
chr19	47805106	47805609	ENSG00000125743.1_M7	2	-	ENSG00000125743
chr19	47805702	47805735	ENSE00000858251_F1	2	+	ENSG00000011478
chr19	47805789	47806130	ENSG00000011478.1_M3	2	+	ENSG00000011478
chr19	47806631	47806775	ENSE00000358959	2	+	ENSG00000011478
chr19	47808647	47808929	ENSG00000011478.1_M2	2	+	ENSG00000011478
chr19	47811692	47811912	ENSG00000011478.2_M2	2	+	ENSG00000011478
chr19	47811994	47812113	ENSG00000011478.2_M3	2	+	ENSG00000011478
chr19	47815013	47815130	ENSG00000011478.3_M2	2	+	ENSG00000011478
chr19	47816136	47817213	ENSE00001208880	2	+	ENSG00000011478
chr19	47823663	47826612	ENSG00000177051.1_M3	2	-	ENSG00000177051
chr19	47827422	47827804	ENSE00003759285_F1	2	-	ENSG00000279407
chr19	47828315	47830428	ENSE00003759285_F2	2	-	ENSG00000279407
chr19	47836524	47836548	ENSE00002817007	2	-	ENSG00000177051
chr19	47843909	47843965	ENSE00001779846	2	-	ENSG00000177051
chr19	47846315	47846731	ENSE00001635813	2	+	ENSG00000237452
chr19	47848445	47848516	ENSE00001666905	2	+	ENSG00000237452
chr19	47852687	47852792	ENSE00001650309	2	+	ENSG00000237452
chr19	47859881	47860011	ENSE00001795296	2	+	ENSG00000237452
chr19	47868238	47868350	ENSE00001797771	2	+	ENSG00000237452
chr19	47871206	47871344	ENSE00001642068	2	+	ENSG00000237452
chr19	47872042	47872288	ENSE00001667192	2	+	ENSG00000237452
chr19	47873757	47873866	ENSE00001784240	2	+	ENSG00000237452
chr19	47874910	47875011	ENSE00001800458	2	+	ENSG00000237452
chr19	47876632	47876788	ENSE00001678761	2	+	ENSG00000237452
chr19	47877169	47877245	ENSE00001699226	2	+	ENSG00000237452
chr19	47879688	47879933	ENSE00002889078	2	+	ENSG00000237452
chr19	47881089	47881179	ENSE00002945739	2	+	ENSG00000237452
chr19	47881722	47882286	ENSE00002904070	2	+	ENSG00000237452
chr19	47883715	47884907	ENSG00000177045.1_M4	2	-	ENSG00000177045
chr19	47885547	47885793	ENSE00002795912_F1	2	+	ENSG00000267395
chr19	47885883	47886138	ENSG00000177045.1_M2	2	-	ENSG00000177045
chr19	47886975	47887466	ENSE00002913755_F1	2	+	ENSG00000259605
chr19	47887556	47888708	ENSG00000104936.1_M13	2	-	ENSG00000104936
chr19	47888806	47889123	ENSG00000104936.1_M3	2	-	ENSG00000104936
chr19	47889216	47889259	ENSG00000267395.1_M2	2	+	ENSG00000267395
chr19	47889392	47889491	ENSG00000267395.1_M4	2	+	ENSG00000267395
chr19	47889604	47889649	ENSE00003494269_F1	2	-	ENSG00000104936
chr19	47890026	47890225	ENSE00002784527	2	+	ENSG00000267395
chr19	47890361	47890473	ENSG00000104936.1_M2	2	-	ENSG00000104936
chr19	47892696	47893017	ENSG00000104936.2_M3	2	-	ENSG00000104936
chr19	47894422	47894801	ENSE00003131421	2	-	ENSG00000104936
chr19	47895091	47895355	ENSG00000104936.1_M4	2	-	ENSG00000104936
chr19	47895431	47895719	ENSG00000104936.2_M4	2	-	ENSG00000104936
chr19	47895891	47895985	ENSE00003534388	2	-	ENSG00000104936
chr19	47896257	47897125	ENSG00000104936.1_M7	2	-	ENSG00000104936
chr19	47897288	47897385	ENSG00000104936.2_M2	2	-	ENSG00000104936
chr19	47897543	47897979	ENSG00000104936.3_M4	2	-	ENSG00000104936
chr19	47898147	47898514	ENSG00000104936.4_M4	2	-	ENSG00000104936
chr19	47900000	47900295	ENSG00000104936.1_M5	2	-	ENSG00000104936
chr19	47900689	47902454	ENSG00000185800.1_M4	2	-	ENSG00000185800
chr19	47902994	47903332	ENSE00003243914_F1	2	-	ENSG00000185800
chr19	47903712	47904957	ENSG00000185800.1_M2	2	-	ENSG00000185800
chr19	47906995	47907898	ENSG00000185800.2_M2	2	-	ENSG00000185800
chr19	47910064	47910551	ENSG00000185800.2_M3	2	-	ENSG00000185800
chr19	47913481	47913878	ENSG00000104941.1_M3	2	-	ENSG00000104941
chr19	47918223	47918341	ENSE00001112722	2	-	ENSG00000104941
chr19	47919879	47920024	ENSE00001112724	2	-	ENSG00000104941
chr19	47922004	47922769	ENSE00001112723	2	-	ENSG00000104941
chr19	47928339	47928668	ENSG00000104941.1_M2	2	-	ENSG00000104941
chr19	47932283	47933076	ENSG00000104941.2_M2	2	-	ENSG00000104941
chr19	47933166	47933453	ENSG00000125755.1_M5	2	-	ENSG00000125755
chr19	47933606	47933939	ENSG00000125755.1_M2	2	-	ENSG00000125755
chr19	47934237	47934370	ENSG00000125755.1_M3	2	-	ENSG00000125755
chr19	47934553	47934889	ENSG00000125755.2_M2	2	-	ENSG00000125755
chr19	47935697	47935885	ENSG00000125755.3_M2	2	-	ENSG00000125755
chr19	47936650	47939249	ENSG00000125755.2_M3	2	-	ENSG00000125755
chr19	47940517	47940608	ENSE00003634213	2	-	ENSG00000125755
chr19	47941133	47941234	ENSE00003539359	2	-	ENSG00000125755
chr19	47941528	47941772	ENSG00000125755.4_M2	2	-	ENSG00000125755
chr19	47941803	47941921	ENSE00003020001	2	-	ENSG00000125755
chr19	47942930	47943091	ENSE00003480394	2	-	ENSG00000125755
chr19	47943975	47944123	ENSE00003478849	2	-	ENSG00000125755
chr19	47945254	47945368	ENSE00003493030	2	-	ENSG00000125755
chr19	47945581	47946950	ENSG00000125755.1_M4	2	-	ENSG00000125755
chr19	47947801	47947911	ENSE00003623691_F1	2	-	ENSG00000125755
chr19	47947952	47948534	ENSE00003178358_F1	2	+	ENSG00000269148
chr19	47948713	47948851	ENSE00003219213	2	+	ENSG00000269148
chr19	47948916	47949355	ENSG00000125755.5_M2	2	-	ENSG00000125755
chr19	47953003	47953154	ENSG00000125755.6_M2	2	-	ENSG00000125755
chr19	47956438	47956593	ENSG00000125755.3_M3	2	-	ENSG00000125755
chr19	47960200	47961038	ENSG00000125755.1_PMM2	2	-	ENSG00000125755
chr19	47961969	47962140	ENSE00003603529	2	-	ENSG00000125755
chr19	47965703	47965953	ENSE00003485037	2	-	ENSG00000125755
chr19	47966697	47966824	ENSG00000125755.5_M3	2	-	ENSG00000125755
chr19	47970274	47970348	ENSE00003477438	2	-	ENSG00000125755
chr19	47970444	47970498	ENSE00003573379	2	-	ENSG00000125755
chr19	47972141	47973790	ENSG00000125755.1_M8	2	-	ENSG00000125755
chr19	47979877	47980005	ENSE00003143166	2	-	ENSG00000125755
chr19	47980461	47980526	ENSE00003100635	2	-	ENSG00000125755
chr19	47981032	47981280	ENSG00000125755.1_M7	2	-	ENSG00000125755
chr19	47981980	47982183	ENSE00003032945	2	+	ENSG00000170608
chr19	47982251	47982517	ENSE00001244946	2	+	ENSG00000170608
chr19	48004010	48005733	ENSG00000170608.1_M2	2	+	ENSG00000170608
chr19	48015576	48018140	ENSE00001156755	2	-	ENSG00000170604
chr19	48021977	48023282	ENSE00001243342	2	-	ENSG00000176182
chr19	48032906	48033457	ENSE00001334160	2	-	ENSG00000176182
chr19	48034197	48034232	ENSE00001334165	2	-	ENSG00000176182
chr19	48044860	48046517	ENSE00001374579	2	-	ENSG00000188425
chr19	48069680	48076895	ENSG00000104967.1_M2	2	-	ENSG00000104967
chr19	48089761	48089928	ENSE00003634238	2	-	ENSG00000104967
chr19	48097111	48097255	ENSE00003601100	2	-	ENSG00000104967
chr19	48098372	48098707	ENSE00003145495	2	-	ENSG00000104967
chr19	48103509	48104055	ENSE00003077312	2	-	ENSG00000104967
chr19	48109399	48109676	ENSG00000104967.2_M2	2	-	ENSG00000104967
chr19	48131563	48131607	ENSG00000104983.1_M4	2	+	ENSG00000104983
chr19	48132347	48132504	ENSE00002977040	2	+	ENSG00000104983
chr19	48139117	48139655	ENSG00000104983.2_M4	2	+	ENSG00000104983
chr19	48142655	48142813	ENSE00003531910	2	+	ENSG00000104983
chr19	48144232	48144394	ENSE00003686281	2	+	ENSG00000104983
chr19	48151145	48151430	ENSG00000104983.1_M2	2	+	ENSG00000104983
chr19	48151442	48151526	ENSG00000104983.2_M2	2	+	ENSG00000104983
chr19	48152146	48152322	ENSE00003217843	2	+	ENSG00000104983
chr19	48152416	48152492	ENSE00000858275	2	+	ENSG00000104983
chr19	48152792	48152932	ENSE00000858276	2	+	ENSG00000104983
chr19	48153113	48153192	ENSE00000858277	2	+	ENSG00000104983
chr19	48153369	48153427	ENSE00000713753	2	+	ENSG00000104983
chr19	48154200	48154273	ENSE00000713785	2	+	ENSG00000104983
chr19	48154412	48154736	ENSG00000104983.3_M4	2	+	ENSG00000104983
chr19	48155051	48155169	ENSE00001507652	2	+	ENSG00000211580
chr19	48155272	48155539	ENSE00000858278	2	-	ENSG00000008438
chr19	48155645	48155767	ENSE00000713801	2	-	ENSG00000008438
chr19	48157202	48157439	ENSE00003225797	2	+	ENSG00000104983
chr19	48158842	48159173	ENSE00000858279	2	-	ENSG00000008438
chr19	48164270	48164609	ENSG00000268401.2_M2	2	+	ENSG00000268401
chr19	48174702	48174962	ENSG00000204869.2_M2	2	-	ENSG00000204869
chr19	48175063	48175312	ENSG00000204869.3_M2	2	-	ENSG00000204869
chr19	48175489	48175562	ENSE00001474881	2	-	ENSG00000204869
chr19	48175597	48175655	ENSE00003036525	2	-	ENSG00000204869
chr19	48192228	48194853	ENSG00000204869.4_M2	2	-	ENSG00000204869
chr19	48197310	48197486	ENSE00003175568	2	-	ENSG00000204869
chr19	48215167	48215266	ENSG00000204869.5_M2	2	-	ENSG00000204869
chr19	48254575	48255617	ENSE00003206089	2	-	ENSG00000268053
chr19	48256486	48257360	ENSE00003087212	2	-	ENSG00000268053
chr19	48265230	48265517	ENSE00001389450	2	-	ENSG00000188624
chr19	48269057	48269328	ENSE00001381919	2	-	ENSG00000188624
chr19	48269439	48269493	ENSE00001374757	2	-	ENSG00000188624
chr19	48269796	48269846	ENSE00001367460	2	-	ENSG00000188624
chr19	48281877	48282679	ENSE00002568295	2	-	ENSG00000259339
chr19	48288272	48288379	ENSE00003173549	2	+	ENSG00000204866
chr19	48292951	48293081	ENSE00001719944	2	+	ENSG00000204866
chr19	48293413	48293468	ENSE00001739643	2	+	ENSG00000204866
chr19	48293995	48294204	ENSE00001659633	2	+	ENSG00000204866
chr19	48304154	48305573	ENSG00000204866.1_M2	2	+	ENSG00000204866
chr19	48305718	48305986	ENSG00000204866.2_M2	2	+	ENSG00000204866
chr19	48306173	48306399	ENSG00000204866.1_M5	2	+	ENSG00000204866
chr19	48309013	48309337	ENSE00003122073	2	-	ENSG00000269729
chr19	48309698	48309772	ENSE00003167015	2	-	ENSG00000269729
chr19	48323139	48323187	ENSE00001372971	2	+	ENSG00000188293
chr19	48323495	48323549	ENSE00001367463	2	+	ENSG00000188293
chr19	48323661	48323681	ENSE00001384719_F1	2	+	ENSG00000188293
chr19	48323776	48323905	ENSE00001384719_F2	2	+	ENSG00000188293
chr19	48324208	48324632	ENSE00001711739	2	+	ENSG00000188293
chr19	48343065	48343283	ENSE00003742317	2	-	ENSG00000277748
chr19	48343816	48343835	ENSE00003713277	2	-	ENSG00000277748
chr19	48354156	48354428	ENSE00003035823	2	-	ENSG00000268238
chr19	48354537	48354593	ENSE00003064899	2	-	ENSG00000268238
chr19	48390527	48390584	ENSE00003551373	2	+	ENSG00000124440
chr19	48391783	48392000	ENSG00000124440.1_M7	2	+	ENSG00000124440
chr19	48397081	48397170	ENSE00001241488	2	+	ENSG00000124440
chr19	48397331	48397670	ENSG00000124440.1_M3	2	+	ENSG00000124440
chr19	48398522	48398871	ENSG00000124440.1_M4	2	+	ENSG00000124440
chr19	48399953	48400061	ENSE00001437689	2	-	ENSG00000199796
chr19	48401690	48401775	ENSE00003504875	2	+	ENSG00000124440
chr19	48402021	48402056	ENSE00002200187	2	+	ENSG00000124440
chr19	48402132	48402245	ENSG00000124440.2_M3	2	+	ENSG00000124440
chr19	48402620	48402829	ENSG00000124440.2_M4	2	+	ENSG00000124440
chr19	48404006	48404156	ENSE00002168280	2	+	ENSG00000124440
chr19	48413668	48413863	ENSE00003091456_F1	2	-	ENSG00000269124
chr19	48413890	48414033	ENSG00000124440.3_M3	2	+	ENSG00000124440
chr19	48415247	48415438	ENSG00000124440.4_M3	2	+	ENSG00000124440
chr19	48418925	48419030	ENSG00000124440.1_M2	2	+	ENSG00000124440
chr19	48422478	48422876	ENSG00000124440.2_M2	2	+	ENSG00000124440
chr19	48424529	48424887	ENSG00000124440.5_M3	2	+	ENSG00000124440
chr19	48428680	48428762	ENSG00000124440.3_M2	2	+	ENSG00000124440
chr19	48431963	48432275	ENSE00002454181	2	+	ENSG00000124440
chr19	48433259	48433489	ENSG00000124440.6_M3	2	+	ENSG00000124440
chr19	48433739	48437179	ENSG00000124440.4_M2	2	+	ENSG00000124440
chr19	48440702	48440926	ENSG00000011485.1_M3	2	+	ENSG00000011485
chr19	48447453	48447695	ENSE00003588720	2	+	ENSG00000011485
chr19	48469946	48470197	ENSG00000011485.2_M2	2	+	ENSG00000011485
chr19	48475008	48475989	ENSG00000011485.3_M2	2	+	ENSG00000011485
chr19	48476022	48476253	ENSG00000011485.4_M2	2	+	ENSG00000011485
chr19	48476668	48477497	ENSG00000011485.1_M12	2	+	ENSG00000011485
chr19	48477874	48478442	ENSG00000011485.2_M3	2	+	ENSG00000011485
chr19	48480214	48480732	ENSG00000011485.3_M3	2	+	ENSG00000011485
chr19	48480862	48482227	ENSG00000011485.1_M7	2	+	ENSG00000011485
chr19	48483471	48483935	ENSG00000011485.2_M7	2	+	ENSG00000011485
chr19	48484009	48484159	ENSG00000011485.1_M5	2	+	ENSG00000011485
chr19	48484571	48484679	ENSE00001867616	2	+	ENSG00000011485
chr19	48486058	48486403	ENSE00001935955	2	+	ENSG00000011485
chr19	48513927	48517143	ENSE00001134624	2	-	ENSG00000169515
chr19	48568881	48570972	ENSG00000182013.1_M3	2	-	ENSG00000182013
chr19	48572049	48573431	ENSG00000182013.2_M3	2	-	ENSG00000182013
chr19	48573653	48573880	ENSG00000182013.1_M2	2	-	ENSG00000182013
chr19	48583093	48583735	ENSG00000230510.1_M2	2	-	ENSG00000230510
chr19	48592201	48592399	ENSE00003044661	2	-	ENSG00000204851
chr19	48595161	48595416	ENSE00002987376	2	-	ENSG00000230510
chr19	48596487	48599804	ENSE00003173619_F1	2	-	ENSG00000204851
chr19	48601795	48601799	ENSE00001474730_F1	2	+	ENSG00000204850
chr19	48625342	48626638	ENSE00001804120	2	-	ENSG00000230510
chr19	48640915	48641224	ENSG00000230510.2_M2	2	-	ENSG00000230510
chr19	48649085	48649768	ENSE00003753050	2	+	ENSG00000278797
chr19	48662474	48662559	ENSE00003030992	2	-	ENSG00000268423
chr19	48674483	48675485	ENSE00002020025	2	+	ENSG00000249210
chr19	48684405	48684755	ENSE00003083399	2	-	ENSG00000268423
chr19	48692820	48692939	ENSE00003759159	2	-	ENSG00000268423
chr19	48705346	48705436	ENSG00000268423.1_M2	2	-	ENSG00000268423
chr19	48705764	48705879	ENSE00003042387	2	-	ENSG00000268423
chr19	48714360	48716993	ENSE00003006882_F1	2	-	ENSG00000230510
chr19	48717078	48717290	ENSG00000230510.1_M4	2	-	ENSG00000230510
chr19	48717393	48717417	ENSE00001757078_F2	2	-	ENSG00000230510
chr19	48717452	48717654	ENSG00000160014.1_M7	2	+	ENSG00000160014
chr19	48718286	48718428	ENSG00000160014.1_M2	2	+	ENSG00000160014
chr19	48718814	48718857	ENSE00003110910	2	+	ENSG00000160014
chr19	48721405	48721517	ENSE00001869636	2	+	ENSG00000160014
chr19	48722038	48722553	ENSG00000160014.2_M2	2	+	ENSG00000160014
chr19	48724171	48724550	ENSG00000160014.1_M6	2	+	ENSG00000160014
chr19	48724691	48725191	ENSG00000160014.1_M4	2	+	ENSG00000160014
chr19	48725332	48725484	ENSG00000160014.1_M11	2	+	ENSG00000160014
chr19	48725586	48726782	ENSG00000160014.2_M4	2	+	ENSG00000160014
chr19	48726976	48726990	ENSG00000160014.3_M2	2	+	ENSG00000160014
chr19	48737508	48738862	ENSG00000160013.1_M3	2	-	ENSG00000160013
chr19	48739764	48741792	ENSG00000160013.1_M5	2	-	ENSG00000160013
chr19	48741997	48742163	ENSG00000160013.1_M4	2	-	ENSG00000160013
chr19	48751067	48751196	ENSE00001112768	2	-	ENSG00000167414
chr19	48751590	48751677	ENSE00001112770	2	-	ENSG00000167414
chr19	48753693	48756049	ENSE00003760085	2	-	ENSG00000279161
chr19	48772601	48772698	ENSE00003507781	2	-	ENSG00000197380
chr19	48774252	48774267	ENSE00002458154	2	-	ENSG00000197380
chr19	48779968	48780013	ENSE00002151891	2	+	ENSG00000245598
chr19	48780420	48780743	ENSE00002301230	2	-	ENSG00000197380
chr19	48781082	48782042	ENSG00000245598.1_M2	2	+	ENSG00000245598
chr19	48788749	48788892	ENSE00001974930	2	+	ENSG00000245598
chr19	48790744	48790945	ENSE00001746672	2	+	ENSG00000245598
chr19	48793064	48793236	ENSE00002166750	2	+	ENSG00000245598
chr19	48793867	48794327	ENSG00000105287.1_M9	2	-	ENSG00000105287
chr19	48794624	48794710	ENSE00003482511	2	-	ENSG00000105287
chr19	48796727	48797035	ENSE00002165355	2	+	ENSG00000245598
chr19	48797952	48798250	ENSG00000105287.1_M3	2	-	ENSG00000105287
chr19	48801255	48801354	ENSG00000105287.1_M2	2	-	ENSG00000105287
chr19	48805048	48805792	ENSG00000105287.2_M2	2	-	ENSG00000105287
chr19	48808414	48808686	ENSE00001847012	2	-	ENSG00000243560
chr19	48809154	48809327	ENSG00000105287.3_M2	2	-	ENSG00000105287
chr19	48810217	48810324	ENSE00003503357	2	-	ENSG00000105287
chr19	48811348	48811465	ENSG00000105287.4_M2	2	-	ENSG00000105287
chr19	48811546	48811599	ENSE00003579104	2	-	ENSG00000105287
chr19	48813491	48813750	ENSE00003578100	2	-	ENSG00000105287
chr19	48816770	48816955	ENSG00000105287.2_M3	2	-	ENSG00000105287
chr19	48817346	48817464	ENSG00000105287.5_M2	2	-	ENSG00000105287
chr19	48820425	48820579	ENSE00000858298	2	-	ENSG00000105287
chr19	48820661	48820739	ENSE00001225255	2	-	ENSG00000105287
chr19	48823828	48824051	ENSG00000105287.6_M2	2	-	ENSG00000105287
chr19	48824146	48824309	ENSG00000105287.3_M3	2	-	ENSG00000105287
chr19	48830005	48830674	ENSG00000105287.7_M2	2	-	ENSG00000105287
chr19	48833504	48833966	ENSG00000105287.1_M4	2	-	ENSG00000105287
chr19	48834051	48834239	ENSE00003123427	2	-	ENSG00000105287
chr19	48835770	48836236	ENSG00000105287.1_M6	2	-	ENSG00000105287
chr19	48836456	48836768	ENSG00000105287.1_M5	2	-	ENSG00000105287
chr19	48839155	48841402	ENSG00000090372.1_M8	2	-	ENSG00000090372
chr19	48841652	48842007	ENSG00000090372.1_M4	2	-	ENSG00000090372
chr19	48842481	48842955	ENSG00000090372.1_M6	2	-	ENSG00000090372
chr19	48844475	48844597	ENSG00000090372.1_M3	2	-	ENSG00000090372
chr19	48844991	48845039	ENSG00000090372.1_M2	2	-	ENSG00000090372
chr19	48845132	48845925	ENSG00000090372.2_M4	2	-	ENSG00000090372
chr19	48847111	48847351	ENSG00000090372.3_M4	2	-	ENSG00000090372
chr19	48847553	48848066	ENSG00000090372.1_M7	2	-	ENSG00000090372
chr19	48848262	48848277	ENSE00003216726_F1	2	+	ENSG00000269487
chr19	48850377	48850577	ENSG00000090372.1_M5	2	-	ENSG00000090372
chr19	48851113	48851434	ENSE00003130664	2	-	ENSG00000090372
chr19	48851753	48851919	ENSE00003073107	2	+	ENSG00000269487
chr19	48852201	48852343	ENSE00003169411	2	+	ENSG00000269487
chr19	48852681	48853092	ENSG00000090372.2_M5	2	-	ENSG00000090372
chr19	48853458	48853518	ENSE00003018245	2	-	ENSG00000090372
chr19	48855793	48855955	ENSG00000090372.2_M2	2	-	ENSG00000090372
chr19	48855993	48856063	ENSE00001590500_F1	2	+	ENSG00000222614
chr19	48856454	48856533	ENSE00003500259	2	-	ENSG00000090372
chr19	48857821	48857895	ENSG00000090372.3_M2	2	-	ENSG00000090372
chr19	48858442	48858546	ENSE00003464450	2	-	ENSG00000090372
chr19	48858967	48859165	ENSG00000090372.4_M2	2	-	ENSG00000090372
chr19	48865416	48865490	ENSE00003136121	2	-	ENSG00000090372
chr19	48865697	48865742	ENSG00000181027.1_M7	2	+	ENSG00000181027
chr19	48865800	48866558	ENSG00000090372.1_M9	2	-	ENSG00000090372
chr19	48866883	48866955	ENSG00000181027.1_M2	2	+	ENSG00000181027
chr19	48867223	48867733	ENSG00000181027.1_M4	2	+	ENSG00000181027
chr19	48868160	48868611	ENSG00000181027.1_M9	2	+	ENSG00000181027
chr19	48871218	48871408	ENSE00003056759	2	+	ENSG00000181027
chr19	48871484	48871564	ENSE00003088186	2	+	ENSG00000181027
chr19	48872789	48875863	ENSG00000181027.1_M21	2	+	ENSG00000181027
chr19	48879228	48879399	ENSE00003020318	2	+	ENSG00000181027
chr19	48892200	48893054	ENSG00000105281.1_M3	2	-	ENSG00000105281
chr19	48894051	48894374	ENSE00003005260_F1	2	+	ENSG00000181027
chr19	48894388	48894509	ENSE00000714268_F1	2	-	ENSG00000105281
chr19	48894610	48894805	ENSE00003785679	2	-	ENSG00000105281
chr19	48896133	48896367	ENSE00000714262	2	-	ENSG00000105281
chr19	48899847	48900014	ENSG00000105281.1_M2	2	-	ENSG00000105281
chr19	48901576	48901624	ENSE00003476511	2	-	ENSG00000105281
chr19	48901996	48902376	ENSG00000105281.1_M5	2	-	ENSG00000105281
chr19	48904739	48904843	ENSE00001788247	2	-	ENSG00000105281
chr19	48904900	48905315	ENSE00002281807_F1	2	-	ENSG00000105281
chr19	48906095	48906544	ENSG00000275719.1_M2	2	+	ENSG00000275719
chr19	48943658	48943878	ENSE00003215652	2	-	ENSG00000269014
chr19	48945141	48945205	ENSE00003002465	2	-	ENSG00000269014
chr19	48954551	48954970	ENSG00000042753.1_M6	2	-	ENSG00000042753
chr19	48955885	48956077	ENSG00000042753.1_M3	2	-	ENSG00000042753
chr19	48962067	48962566	ENSG00000042753.2_M3	2	-	ENSG00000042753
chr19	48966587	48966770	ENSE00003057370	2	-	ENSG00000042753
chr19	48967111	48967448	ENSG00000042753.2_M6	2	-	ENSG00000042753
chr19	49034788	49038469	ENSE00001133708	2	+	ENSG00000160007
chr19	49053384	49053529	ENSG00000160007.1_M2	2	+	ENSG00000160007
chr19	49062650	49065266	ENSE00003755906	2	+	ENSG00000279948
chr19	49115629	49117312	ENSG00000160007.1_M4	2	+	ENSG00000160007
chr19	49125132	49125386	ENSE00003225996	2	+	ENSG00000160007
chr19	49126715	49127446	ENSG00000160007.2_M4	2	+	ENSG00000160007
chr19	49147969	49148147	ENSG00000130751.1_M2	2	+	ENSG00000130751
chr19	49149037	49149318	ENSG00000130751.2_M2	2	+	ENSG00000130751
chr19	49149760	49149996	ENSE00002237784	2	+	ENSG00000130751
chr19	49160645	49160719	ENSE00003471055	2	+	ENSG00000130751
chr19	49161010	49161100	ENSE00003527733	2	+	ENSG00000130751
chr19	49163663	49163693	ENSG00000130751.1_M4	2	+	ENSG00000130751
chr19	49164195	49164465	ENSG00000130751.1_M3	2	+	ENSG00000130751
chr19	49167378	49167494	ENSG00000130751.3_M2	2	+	ENSG00000130751
chr19	49167746	49167907	ENSG00000130751.4_M2	2	+	ENSG00000130751
chr19	49168782	49169089	ENSG00000130751.2_M3	2	+	ENSG00000130751
chr19	49169304	49169452	ENSG00000130751.5_M2	2	+	ENSG00000130751
chr19	49171132	49171227	ENSG00000130751.6_M2	2	+	ENSG00000130751
chr19	49173496	49174081	ENSG00000130751.2_M4	2	+	ENSG00000130751
chr19	49174213	49174562	ENSE00000895968	2	-	ENSG00000130748
chr19	49174929	49175022	ENSE00000895970	2	-	ENSG00000130748
chr19	49176715	49176939	ENSE00001213408	2	-	ENSG00000130748
chr19	49416704	49416743	ENSE00003004112	2	+	ENSG00000197405
chr19	49418671	49418866	ENSE00003125927	2	+	ENSG00000197405
chr19	49423761	49423879	ENSE00003006950	2	+	ENSG00000197405
chr19	49433662	49433692	ENSE00003008167	2	+	ENSG00000197405
chr19	49435819	49435844	ENSE00001292786	2	+	ENSG00000197405
chr19	49443717	49446007	ENSG00000197405.1_M2	2	+	ENSG00000197405
chr19	49456057	49456260	ENSE00003156411	2	+	ENSG00000134830
chr19	49461005	49461061	ENSE00003028953	2	+	ENSG00000134830
chr19	49464708	49471231	ENSG00000134830.1_M2	2	+	ENSG00000134830
chr19	49473177	49473249	ENSE00001837966	2	+	ENSG00000134815
chr19	49476642	49477624	ENSE00001048978	2	+	ENSG00000134815
chr19	49478927	49479239	ENSE00000916238	2	+	ENSG00000134815
chr19	49481760	49482015	ENSG00000134815.1_M2	2	+	ENSG00000134815
chr19	49483863	49483966	ENSE00003488295	2	+	ENSG00000134815
chr19	49486372	49486590	ENSE00000916236	2	+	ENSG00000134815
chr19	49496974	49497168	ENSG00000134815.1_M3	2	+	ENSG00000134815
chr19	49497839	49497941	ENSE00003508635	2	+	ENSG00000134815
chr19	49499698	49499941	ENSE00003501006	2	+	ENSG00000134815
chr19	49500168	49501472	ENSG00000134815.1_M5	2	+	ENSG00000134815
chr19	49504011	49504287	ENSE00003464280	2	+	ENSG00000134815
chr19	49505117	49505884	ENSG00000134815.2_M3	2	+	ENSG00000134815
chr19	49506294	49507025	ENSG00000134815.3_M2	2	+	ENSG00000134815
chr19	49529958	49530533	ENSG00000105419.1_M2	2	-	ENSG00000105419
chr19	49531358	49531642	ENSG00000105419.1_M4	2	-	ENSG00000105419
chr19	49536265	49536417	ENSE00002537102	2	-	ENSG00000105419
chr19	49538746	49539132	ENSG00000105419.1_M6	2	-	ENSG00000105419
chr19	49540272	49541360	ENSG00000105419.2_M4	2	-	ENSG00000105419
chr19	49541573	49542294	ENSG00000105419.1_M3	2	-	ENSG00000105419
chr19	49555731	49558179	ENSG00000118160.1_M4	2	-	ENSG00000118160
chr19	49559852	49560254	ENSG00000118160.1_M3	2	-	ENSG00000118160
chr19	49565333	49565433	ENSE00003491200	2	-	ENSG00000118160
chr19	49565720	49565845	ENSE00003529578	2	-	ENSG00000118160
chr19	49569040	49569058	ENSE00003622341	2	-	ENSG00000118160
chr19	49569208	49569312	ENSE00003551877	2	-	ENSG00000118160
chr19	49575290	49575479	ENSE00003220484	2	-	ENSG00000118160
chr19	49575665	49576088	ENSG00000118160.1_M2	2	-	ENSG00000118160
chr19	49584763	49585428	ENSG00000118160.2_M2	2	-	ENSG00000118160
chr19	49593756	49594447	ENSG00000118160.2_M3	2	-	ENSG00000118160
chr19	49599862	49600241	ENSG00000118160.1_M5	2	-	ENSG00000118160
chr19	49603209	49603610	ENSG00000118162.1_M3	2	-	ENSG00000118162
chr19	49604606	49604789	ENSE00003542342	2	-	ENSG00000118162
chr19	49604878	49605014	ENSG00000118162.1_M2	2	-	ENSG00000118162
chr19	49605781	49605857	ENSG00000118162.2_M2	2	-	ENSG00000118162
chr19	49607956	49608034	ENSE00003584093	2	-	ENSG00000118162
chr19	49608373	49608483	ENSE00003501053	2	-	ENSG00000118162
chr19	49608632	49608909	ENSG00000118162.1_M6	2	-	ENSG00000118162
chr19	49609033	49609109	ENSE00003525139	2	-	ENSG00000118162
chr19	49609654	49609709	ENSE00002280872	2	-	ENSG00000118162
chr19	49611206	49611296	ENSG00000118162.3_M2	2	-	ENSG00000118162
chr19	49611375	49611460	ENSE00003524138	2	-	ENSG00000118162
chr19	49611582	49611665	ENSG00000118162.4_M2	2	-	ENSG00000118162
chr19	49611908	49611974	ENSE00003009398	2	-	ENSG00000118162
chr19	49612014	49612348	ENSG00000118162.1_M8	2	-	ENSG00000118162
chr19	49612361	49612604	ENSG00000268061.1_M2	2	+	ENSG00000268061
chr19	49616473	49617611	ENSE00003755628_F1	2	-	ENSG00000279861
chr19	49617802	49617853	ENSG00000105402.1_M3	2	-	ENSG00000105402
chr19	49618889	49619579	ENSG00000105402.2_M3	2	-	ENSG00000105402
chr19	49620118	49621551	ENSG00000105402.1_M16	2	-	ENSG00000105402
chr19	49621706	49621745	ENSE00002982772_F2	2	-	ENSG00000105402
chr19	49623126	49623648	ENSG00000268061.2_M2	2	+	ENSG00000268061
chr19	49624483	49625197	ENSG00000105402.3_M3	2	-	ENSG00000105402
chr19	49625494	49625603	ENSE00003073881	2	-	ENSG00000105402
chr19	49628738	49628855	ENSE00003503760	2	-	ENSG00000105402
chr19	49629540	49629681	ENSE00003200271	2	+	ENSG00000268061
chr19	49631466	49631576	ENSG00000105402.1_M2	2	-	ENSG00000105402
chr19	49634935	49635075	ENSE00003055889	2	-	ENSG00000105402
chr19	49640787	49640877	ENSG00000105402.4_M3	2	-	ENSG00000105402
chr19	49642930	49643328	ENSG00000105402.1_M11	2	-	ENSG00000105402
chr19	49648781	49649474	ENSG00000118156.1_M4	2	-	ENSG00000118156
chr19	49649575	49649751	ENSE00000930221	2	-	ENSG00000118156
chr19	49649950	49650091	ENSE00000953002	2	-	ENSG00000118156
chr19	49657028	49657117	ENSE00000930223	2	-	ENSG00000118156
chr19	49657655	49657731	ENSE00000930224	2	-	ENSG00000118156
chr19	49660209	49660352	ENSG00000118156.1_M2	2	-	ENSG00000118156
chr19	49660986	49661050	ENSE00003465426	2	-	ENSG00000118156
chr19	49667833	49668007	ENSE00003606546	2	-	ENSG00000118156
chr19	49668307	49668467	ENSE00003503518	2	-	ENSG00000118156
chr19	49669022	49669099	ENSG00000118156.3_M2	2	-	ENSG00000118156
chr19	49672251	49674106	ENSG00000118156.1_M3	2	-	ENSG00000118156
chr19	49677341	49677582	ENSE00001510048	2	-	ENSG00000118156
chr19	49683681	49683988	ENSE00001510049	2	-	ENSG00000118156
chr19	49709202	49709501	ENSE00002730500	2	+	ENSG00000276588
chr19	49885372	49885511	ENSE00002999383	2	+	ENSG00000105373
chr19	49885848	49886342	ENSE00003034607	2	+	ENSG00000105373
chr19	50021857	50021984	ENSE00000715969	2	-	ENSG00000105398
chr19	50096089	50096178	ENSG00000169393.2_M3	2	+	ENSG00000169393
chr19	50108478	50108616	ENSE00001132367	2	+	ENSG00000169393
chr19	50110192	50110339	ENSE00001132362	2	+	ENSG00000169393
chr19	50114044	50114203	ENSG00000169393.1_M2	2	+	ENSG00000169393
chr19	50116477	50116684	ENSG00000169393.1_M4	2	+	ENSG00000169393
chr19	50124547	50125178	ENSE00001316673	2	-	ENSG00000105507
chr19	50128418	50128566	ENSE00001132283	2	-	ENSG00000105507
chr19	50133460	50133570	ENSE00000717851	2	-	ENSG00000105507
chr19	50134844	50134988	ENSE00000717850	2	-	ENSG00000105507
chr19	50135567	50135842	ENSG00000105507.1_M2	2	-	ENSG00000105507
chr19	50138584	50138778	ENSG00000105507.2_M2	2	-	ENSG00000105507
chr19	50142584	50143130	ENSG00000105499.1_M4	2	-	ENSG00000105499
chr19	50146543	50147021	ENSE00003144898	2	-	ENSG00000105499
chr19	50147702	50147896	ENSG00000105499.1_M3	2	-	ENSG00000105499
chr19	50149615	50149797	ENSG00000105499.2_M4	2	-	ENSG00000105499
chr19	50155443	50155454	ENSE00003028126_F1	2	-	ENSG00000105499
chr19	50155526	50155562	ENSG00000269420.1_M3	2	+	ENSG00000269420
chr19	50155669	50155715	ENSG00000269420.1_M2	2	+	ENSG00000269420
chr19	50155772	50155921	ENSG00000105499.1_M2	2	-	ENSG00000105499
chr19	50155967	50156081	ENSG00000269420.2_M3	2	+	ENSG00000269420
chr19	50156278	50156339	ENSG00000269420.2_M2	2	+	ENSG00000269420
chr19	50157913	50158007	ENSE00003036520	2	+	ENSG00000269420
chr19	50158835	50159031	ENSE00002992182	2	+	ENSG00000269420
chr19	50161870	50162010	ENSG00000105499.2_M2	2	-	ENSG00000105499
chr19	50166427	50167143	ENSE00003084155	2	-	ENSG00000105499
chr19	50168529	50168965	ENSG00000105499.3_M4	2	-	ENSG00000105499
chr19	50172262	50172316	ENSE00003564890	2	-	ENSG00000105499
chr19	50180609	50180663	ENSG00000105499.3_M2	2	-	ENSG00000105499
chr19	50184231	50184258	ENSE00003513094	2	-	ENSG00000105499
chr19	50185739	50186149	ENSG00000105499.4_M4	2	-	ENSG00000105499
chr19	50191181	50191322	ENSE00003614426	2	-	ENSG00000105499
chr19	50196073	50196567	ENSG00000105499.5_M4	2	-	ENSG00000105499
chr19	50197361	50197697	ENSG00000105499.1_M7	2	-	ENSG00000105499
chr19	50201104	50201136	ENSE00002991837	2	-	ENSG00000105499
chr19	50201713	50202406	ENSG00000105499.4_M2	2	-	ENSG00000105499
chr19	50203020	50203169	ENSG00000105499.1_M5	2	-	ENSG00000105499
chr19	50204142	50204287	ENSG00000105499.5_M2	2	-	ENSG00000105499
chr19	50208126	50208457	ENSG00000105499.1_M8	2	-	ENSG00000105499
chr19	50213062	50213350	ENSG00000105486.1_M6	2	-	ENSG00000105486
chr19	50213490	50213792	ENSG00000105486.1_M2	2	-	ENSG00000105486
chr19	50215257	50215500	ENSG00000105486.2_M2	2	-	ENSG00000105486
chr19	50217904	50218866	ENSE00003031699_F1	2	-	ENSG00000105486
chr19	50218973	50219036	ENSG00000105486.1_M4	2	-	ENSG00000105486
chr19	50219922	50220083	ENSE00003097138	2	+	ENSG00000269534
chr19	50220651	50220734	ENSE00003467223	2	-	ENSG00000105486
chr19	50220891	50221345	ENSG00000105486.3_M2	2	-	ENSG00000105486
chr19	50224750	50224996	ENSG00000269534.2_M2	2	+	ENSG00000269534
chr19	50225068	50225414	ENSG00000269534.3_M2	2	+	ENSG00000269534
chr19	50225624	50225735	ENSE00003557072	2	-	ENSG00000105486
chr19	50228788	50228884	ENSE00003492659	2	-	ENSG00000105486
chr19	50230670	50231183	ENSG00000105486.4_M2	2	-	ENSG00000105486
chr19	50231669	50231755	ENSE00003522054	2	-	ENSG00000105486
chr19	50233370	50233470	ENSG00000105486.1_M3	2	-	ENSG00000105486
chr19	50233725	50233817	ENSG00000105486.5_M2	2	-	ENSG00000105486
chr19	50234699	50234776	ENSE00003465309	2	-	ENSG00000105486
chr19	50235213	50235583	ENSG00000105486.2_M3	2	-	ENSG00000105486
chr19	50237661	50237834	ENSE00003486186	2	-	ENSG00000105486
chr19	50241242	50241299	ENSE00003538355	2	-	ENSG00000105486
chr19	50241582	50241663	ENSE00003467036	2	-	ENSG00000105486
chr19	50243592	50243803	ENSE00003081214	2	+	ENSG00000269321
chr19	50246484	50246563	ENSG00000105486.2_M4	2	-	ENSG00000105486
chr19	50246809	50246932	ENSG00000105486.6_M2	2	-	ENSG00000105486
chr19	50247965	50248119	ENSG00000105486.3_M3	2	-	ENSG00000105486
chr19	50250423	50250759	ENSG00000105486.3_M4	2	-	ENSG00000105486
chr19	50250949	50251116	ENSE00003023574	2	-	ENSG00000105486
chr19	50253564	50253691	ENSE00000953172	2	-	ENSG00000105486
chr19	50257712	50258046	ENSG00000105486.4_M3	2	-	ENSG00000105486
chr19	50258799	50258889	ENSG00000105486.7_M2	2	-	ENSG00000105486
chr19	50262081	50262159	ENSG00000105486.8_M2	2	-	ENSG00000105486
chr19	50266131	50266212	ENSE00003077786	2	-	ENSG00000105486
chr19	50266520	50266755	ENSE00003059087	2	-	ENSG00000105486
chr19	50266787	50267150	ENSG00000105486.1_M7	2	-	ENSG00000105486
chr19	50267238	50267261	ENSE00001474018	2	+	ENSG00000185453
chr19	50268340	50268624	ENSG00000185453.1_M2	2	+	ENSG00000185453
chr19	50271244	50271407	ENSE00003085590	2	+	ENSG00000185453
chr19	50277307	50278999	ENSE00003123129_F1	2	-	ENSG00000105483
chr19	50279312	50279637	ENSE00003123129_F2	2	-	ENSG00000105483
chr19	50283114	50283330	ENSE00003165450	2	-	ENSG00000105483
chr19	50284031	50284124	ENSE00002345994	2	-	ENSG00000105483
chr19	50286868	50286973	ENSE00003136365	2	-	ENSG00000105483
chr19	50288290	50288359	ENSE00003097279	2	-	ENSG00000105483
chr19	50289379	50289544	ENSE00003106645	2	-	ENSG00000105483
chr19	50291012	50293980	ENSG00000185453.1_M3	2	+	ENSG00000185453
chr19	50294476	50296095	ENSE00003758910	2	-	ENSG00000280353
chr19	50299521	50300456	ENSG00000105483.1_M3	2	-	ENSG00000105483
chr19	50300596	50300617	ENSG00000105483.1_M2	2	-	ENSG00000105483
chr19	50302816	50302952	ENSE00002103112	2	-	ENSG00000105483
chr19	50304509	50306601	ENSG00000105483.2_M3	2	-	ENSG00000105483
chr19	50306838	50308399	ENSG00000105483.1_M12	2	-	ENSG00000105483
chr19	50309390	50309579	ENSE00003063782	2	+	ENSG00000268583
chr19	50395252	50395523	ENSG00000105483.1_M6	2	-	ENSG00000105483
chr19	50397875	50397976	ENSE00003472821	2	-	ENSG00000105483
chr19	50406432	50406788	ENSG00000105483.2_M11	2	-	ENSG00000105483
chr19	50412588	50412705	ENSE00002989167_F1	2	+	ENSG00000268001
chr19	50412708	50412860	ENSG00000105483.1_M8	2	-	ENSG00000105483
chr19	50413263	50415114	ENSE00003187454	2	+	ENSG00000268001
chr19	50427995	50428009	ENSE00003044594_F1	2	-	ENSG00000268186
chr19	50428979	50429003	ENSE00003187881_F1	2	-	ENSG00000268186
chr19	50429041	50429207	ENSG00000178150.1_M5	2	+	ENSG00000178150
chr19	50429380	50429586	ENSG00000178150.1_M3	2	+	ENSG00000178150
chr19	50437409	50437487	ENSE00001254628	2	+	ENSG00000178150
chr19	50439222	50439360	ENSE00003134437	2	+	ENSG00000178150
chr19	50439830	50440166	ENSG00000178150.2_M3	2	+	ENSG00000178150
chr19	50443424	50445271	ENSG00000178150.1_M6	2	+	ENSG00000178150
chr19	50453860	50455072	ENSG00000105479.1_M4	2	-	ENSG00000105479
chr19	50455384	50455501	ENSG00000105479.1_M2	2	-	ENSG00000105479
chr19	50455580	50455744	ENSE00003511391	2	-	ENSG00000105479
chr19	50460045	50460214	ENSE00003597067	2	-	ENSG00000105479
chr19	50460365	50460754	ENSG00000105479.2_M2	2	-	ENSG00000105479
chr19	50461002	50461137	ENSE00003542395	2	-	ENSG00000105479
chr19	50461305	50461493	ENSE00003516041	2	-	ENSG00000105479
chr19	50463612	50463680	ENSG00000105479.3_M2	2	-	ENSG00000105479
chr19	50468899	50469013	ENSE00003458218	2	-	ENSG00000105479
chr19	50469340	50469463	ENSE00003625538	2	-	ENSG00000105479
chr19	50475728	50475918	ENSG00000105479.4_M2	2	-	ENSG00000105479
chr19	50476054	50476154	ENSE00003523751	2	-	ENSG00000105479
chr19	50476774	50477732	ENSG00000105479.2_M4	2	-	ENSG00000105479
chr19	50478096	50478153	ENSG00000105479.5_M2	2	-	ENSG00000105479
chr19	50478898	50479067	ENSE00003195609_F1	2	+	ENSG00000142227
chr19	50479284	50479367	ENSE00003195609_F2	2	+	ENSG00000142227
chr19	50482694	50482980	ENSG00000142227.1_M7	2	+	ENSG00000142227
chr19	50483360	50483423	ENSE00002995658	2	+	ENSG00000142227
chr19	50484199	50484292	ENSE00003460551	2	+	ENSG00000142227
chr19	50484889	50485169	ENSG00000142227.1_M4	2	+	ENSG00000142227
chr19	50486641	50486864	ENSG00000142227.1_M3	2	+	ENSG00000142227
chr19	50487667	50487920	ENSG00000142227.1_M5	2	+	ENSG00000142227
chr19	50489728	50490805	ENSG00000161558.1_M4	2	-	ENSG00000161558
chr19	50491379	50491569	ENSE00003654433	2	-	ENSG00000161558
chr19	50499768	50500690	ENSG00000161558.1_M8	2	-	ENSG00000161558
chr19	50502424	50502619	ENSG00000161558.1_M3	2	-	ENSG00000161558
chr19	50515567	50515875	ENSG00000161558.2_M3	2	-	ENSG00000161558
chr19	50515978	50516260	ENSG00000161558.3_M3	2	-	ENSG00000161558
chr19	50518981	50519367	ENSG00000161558.4_M3	2	-	ENSG00000161558
chr19	50519588	50519928	ENSG00000161558.1_M5	2	-	ENSG00000161558
chr19	50520090	50520228	ENSE00001251105	2	+	ENSG00000105467
chr19	50521426	50521626	ENSE00001364762	2	+	ENSG00000105467
chr19	50528749	50528787	ENSE00003049090	2	+	ENSG00000105467
chr19	50528809	50528922	ENSG00000105467.1_M2	2	+	ENSG00000105467
chr19	50529223	50529461	ENSE00003464879	2	+	ENSG00000105467
chr19	50531326	50531466	ENSG00000105467.2_M2	2	+	ENSG00000105467
chr19	50531723	50532091	ENSG00000105467.1_M3	2	+	ENSG00000105467
chr19	50538264	50539022	ENSG00000105438.1_M2	2	-	ENSG00000105438
chr19	50539924	50540177	ENSG00000105438.2_M2	2	-	ENSG00000105438
chr19	50543442	50543509	ENSE00003053958	2	-	ENSG00000105438
chr19	50545186	50545416	ENSG00000105438.3_M2	2	-	ENSG00000105438
chr19	50545685	50546356	ENSG00000105438.1_M3	2	-	ENSG00000105438
chr19	50546768	50547054	ENSG00000105438.1_M4	2	-	ENSG00000105438
chr19	50550411	50550473	ENSE00001058753	2	+	ENSG00000105464
chr19	50554018	50554509	ENSE00000853310	2	+	ENSG00000105464
chr19	50560029	50560649	ENSE00000853311	2	+	ENSG00000105464
chr19	50569007	50569122	ENSE00000853312	2	+	ENSG00000105464
chr19	50569373	50569585	ENSE00000853313	2	+	ENSG00000105464
chr19	50569864	50570033	ENSE00000853314	2	+	ENSG00000105464
chr19	50578177	50578303	ENSE00001131302	2	+	ENSG00000105464
chr19	50578529	50578759	ENSE00001131295	2	+	ENSG00000105464
chr19	50580727	50580888	ENSE00001131289	2	+	ENSG00000105464
chr19	50603489	50603677	ENSE00002440826	2	+	ENSG00000105464
chr19	50603870	50604103	ENSE00000853319	2	+	ENSG00000105464
chr19	50614461	50615191	ENSG00000105447.1_M4	2	+	ENSG00000105447
chr19	50615368	50615531	ENSG00000105447.1_M2	2	+	ENSG00000105447
chr19	50618991	50619205	ENSE00002212624	2	+	ENSG00000105447
chr19	50619344	50619487	ENSE00000896537	2	+	ENSG00000105447
chr19	50619712	50619910	ENSG00000105447.2_M2	2	+	ENSG00000105447
chr19	50621367	50624151	ENSE00001249491_F1	2	+	ENSG00000105447
chr19	50624501	50625669	ENSE00001249491_F2	2	+	ENSG00000105447
chr19	50629882	50631082	ENSG00000182324.1_M2	2	+	ENSG00000182324
chr19	50632857	50634273	ENSG00000182324.2_M2	2	+	ENSG00000182324
chr19	50634642	50635258	ENSG00000182324.3_M2	2	+	ENSG00000182324
chr19	50635627	50635670	ENSE00001249475_F3	2	+	ENSG00000182324
chr19	50637685	50637706	ENSG00000268530.1_M2	2	-	ENSG00000268530
chr19	50638200	50638307	ENSE00003177901_F1	2	-	ENSG00000268530
chr19	50638367	50638717	ENSE00001782389_F1	2	+	ENSG00000105443
chr19	50639026	50639174	ENSE00003660371	2	+	ENSG00000105443
chr19	50639276	50639343	ENSE00003525147	2	+	ENSG00000105443
chr19	50641117	50641226	ENSG00000105443.1_M4	2	+	ENSG00000105443
chr19	50641406	50642703	ENSG00000105443.1_M6	2	+	ENSG00000105443
chr19	50642865	50643014	ENSG00000105443.1_M2	2	+	ENSG00000105443
chr19	50643521	50646836	ENSG00000105443.1_M9	2	+	ENSG00000105443
chr19	50646965	50647037	ENSE00003582690	2	+	ENSG00000105443
chr19	50647128	50647283	ENSE00003543300	2	+	ENSG00000105443
chr19	50647704	50650914	ENSG00000105443.1_M8	2	+	ENSG00000105443
chr19	50659317	50659834	ENSE00001245524	2	-	ENSG00000142235
chr19	50664831	50664969	ENSE00001131060	2	-	ENSG00000142235
chr19	50665127	50665263	ENSE00001058763	2	-	ENSG00000142235
chr19	50667378	50667794	ENSE00001116374	2	-	ENSG00000142235
chr19	50671077	50673601	ENSE00001116373	2	-	ENSG00000142235
chr19	50674684	50674834	ENSE00000953091	2	-	ENSG00000142235
chr19	50674971	50675093	ENSE00000953090	2	-	ENSG00000142235
chr19	50675166	50675251	ENSE00000953089	2	-	ENSG00000142235
chr19	50676103	50676252	ENSE00000953088	2	-	ENSG00000142235
chr19	50676579	50676667	ENSE00000953087	2	-	ENSG00000142235
chr19	50682524	50682643	ENSE00001058764	2	-	ENSG00000142235
chr19	50683110	50683187	ENSE00001116375	2	-	ENSG00000142235
chr19	50683696	50683847	ENSE00001058768	2	-	ENSG00000142235
chr19	50684132	50684266	ENSE00001116372	2	-	ENSG00000142235
chr19	50685175	50685479	ENSG00000142235.1_M2	2	-	ENSG00000142235
chr19	50686812	50686862	ENSE00001412723	2	-	ENSG00000142235
chr19	50686879	50687333	ENSE00003076535	2	-	ENSG00000269814
chr19	50724573	50724822	ENSE00001244662	2	+	ENSG00000088002
chr19	50748489	50749033	ENSG00000088002.1_M2	2	+	ENSG00000088002
chr19	50760846	50761055	ENSE00000717419	2	+	ENSG00000088002
chr19	50764717	50764885	ENSE00003150429	2	+	ENSG00000088002
chr19	50765226	50765353	ENSE00003611487	2	+	ENSG00000088002
chr19	50766342	50766437	ENSE00003477811	2	+	ENSG00000088002
chr19	50772695	50772989	ENSG00000088002.1_M3	2	+	ENSG00000088002
chr19	50774304	50774864	ENSE00001242838	2	-	ENSG00000105523
chr19	50776935	50777353	ENSE00000853323	2	-	ENSG00000105523
chr19	50780288	50781261	ENSE00001242862	2	+	ENSG00000177202
chr19	50783779	50783904	ENSE00000853324	2	-	ENSG00000105523
chr19	50784576	50784744	ENSG00000105523.1_M2	2	-	ENSG00000105523
chr19	50786802	50787457	ENSG00000105523.2_M2	2	-	ENSG00000105523
chr19	50788070	50788526	ENSG00000105523.1_M3	2	-	ENSG00000105523
chr19	50793539	50793648	ENSG00000268093.1_M2	2	-	ENSG00000268093
chr19	50794237	50794250	ENSE00003109306_F1	2	-	ENSG00000268093
chr19	50794402	50794435	ENSG00000268093.2_M2	2	-	ENSG00000268093
chr19	50796724	50796914	ENSE00003029107	2	-	ENSG00000268093
chr19	50797330	50797518	ENSG00000268093.3_M2	2	-	ENSG00000268093
chr19	50813472	50813600	ENSG00000063180.1_M4	2	-	ENSG00000063180
chr19	50813751	50813893	ENSG00000063180.1_M2	2	-	ENSG00000063180
chr19	50814393	50814644	ENSG00000063180.2_M2	2	-	ENSG00000063180
chr19	50814810	50814965	ENSE00000717863	2	-	ENSG00000063180
chr19	50815054	50815127	ENSE00000717860	2	-	ENSG00000063180
chr19	50815293	50815389	ENSE00000717858	2	-	ENSG00000063180
chr19	50815600	50815786	ENSE00000862932	2	-	ENSG00000063180
chr19	50820888	50820963	ENSE00000717855	2	-	ENSG00000063180
chr19	50821051	50821795	ENSE00001240406	2	-	ENSG00000063180
chr19	50837823	50838545	ENSE00003128435_F1	2	-	ENSG00000142233
chr19	50838616	50839165	ENSG00000142233.1_M3	2	-	ENSG00000142233
chr19	50839515	50839665	ENSE00003524024	2	-	ENSG00000142233
chr19	50839951	50840140	ENSE00003596207	2	-	ENSG00000142233
chr19	50842692	50842829	ENSE00002272057	2	+	ENSG00000232871
chr19	50845176	50845827	ENSE00003590292	2	-	ENSG00000142233
chr19	50847749	50847899	ENSG00000142233.2_M3	2	-	ENSG00000142233
chr19	50847956	50848084	ENSG00000232871.2_M2	2	+	ENSG00000232871
chr19	50854729	50856949	ENSG00000232871.1_M3	2	+	ENSG00000232871
chr19	50876407	50876526	ENSG00000176920.1_M4	2	+	ENSG00000176920
chr19	50876811	50877098	ENSE00002106182	2	+	ENSG00000176920
chr19	50883453	50886440	ENSG00000176920.2_M4	2	+	ENSG00000176920
chr19	50893180	50893989	ENSG00000176909.1_M3	2	-	ENSG00000176909
chr19	50894154	50894209	ENSE00001238311	2	-	ENSG00000176909
chr19	50894298	50894484	ENSE00001238316	2	-	ENSG00000176909
chr19	50894804	50894999	ENSE00001238322	2	-	ENSG00000176909
chr19	50895224	50895327	ENSG00000176909.1_M2	2	-	ENSG00000176909
chr19	50895680	50895865	ENSG00000176909.2_M2	2	-	ENSG00000176909
chr19	50896043	50896336	ENSG00000176909.2_M3	2	-	ENSG00000176909
chr19	50897127	50897444	ENSG00000176909.1_M4	2	-	ENSG00000176909
chr19	50899424	50899503	ENSE00003623851	2	-	ENSG00000176909
chr19	50900129	50900172	ENSG00000176909.3_M2	2	-	ENSG00000176909
chr19	50901037	50901448	ENSE00003505321	2	-	ENSG00000105538
chr19	50902310	50902458	ENSE00003502890	2	-	ENSG00000105538
chr19	50904790	50904963	ENSE00003483016	2	-	ENSG00000105538
chr19	50905170	50906035	ENSG00000105538.1_M3	2	-	ENSG00000105538
chr19	50907235	50907339	ENSE00000718044	2	-	ENSG00000105538
chr19	50907457	50907609	ENSE00000718048	2	-	ENSG00000105538
chr19	50907843	50907881	ENSE00001058790	2	-	ENSG00000105538
chr19	50909401	50910055	ENSG00000105538.1_M2	2	-	ENSG00000105538
chr19	50915555	50915911	ENSE00003482822	2	-	ENSG00000105538
chr19	50918861	50919081	ENSE00003184133	2	-	ENSG00000105538
chr19	50919324	50920010	ENSG00000105538.2_M2	2	-	ENSG00000105538
chr19	50920510	50920651	ENSE00001238226	2	-	ENSG00000105538
chr19	50920884	50921085	ENSE00001238231	2	-	ENSG00000105538
chr19	50921213	50921390	ENSG00000182264.1_M3	2	-	ENSG00000182264
chr19	50921625	50921884	ENSG00000182264.1_M2	2	-	ENSG00000182264
chr19	50922149	50922333	ENSG00000182264.2_M2	2	-	ENSG00000182264
chr19	50922569	50922670	ENSE00003509330	2	-	ENSG00000182264
chr19	50923396	50924560	ENSG00000182264.1_M4	2	-	ENSG00000182264
chr19	50924817	50924904	ENSG00000182264.3_M2	2	-	ENSG00000182264
chr19	50925579	50926546	ENSG00000182264.1_M5	2	-	ENSG00000182264
chr19	50926800	50927275	ENSG00000182264.4_M2	2	-	ENSG00000182264
chr19	50928378	50931654	ENSE00001205542	2	-	ENSG00000174951
chr19	50932850	50933483	ENSG00000174951.1_M4	2	-	ENSG00000174951
chr19	50933685	50934022	ENSG00000174951.1_M2	2	-	ENSG00000174951
chr19	50935725	50935826	ENSG00000174951.2_M2	2	-	ENSG00000174951
chr19	50935994	50936220	ENSE00003149416	2	+	ENSG00000105550
chr19	50936326	50936907	ENSG00000105550.1_M2	2	+	ENSG00000105550
chr19	50937289	50937393	ENSE00001130538	2	+	ENSG00000105550
chr19	50938299	50938700	ENSG00000105550.2_M2	2	+	ENSG00000105550
chr19	50984598	50985002	ENSG00000105552.1_M5	2	-	ENSG00000105552
chr19	50986067	50986208	ENSE00003472504	2	-	ENSG00000105552
chr19	50986428	50986514	ENSE00003516316	2	-	ENSG00000105552
chr19	50986682	50987035	ENSG00000105552.1_M2	2	-	ENSG00000105552
chr19	50988300	50989329	ENSG00000105552.2_M2	2	-	ENSG00000105552
chr19	50989471	50989591	ENSG00000105552.3_M2	2	-	ENSG00000105552
chr19	50989677	50989788	ENSE00003673181	2	-	ENSG00000105552
chr19	50995811	50996012	ENSE00003519652	2	-	ENSG00000105552
chr19	51000028	51000141	ENSG00000105552.4_M2	2	-	ENSG00000105552
chr19	51000203	51000249	ENSG00000105552.1_M4	2	-	ENSG00000105552
chr19	51003475	51003807	ENSG00000087076.1_M4	2	-	ENSG00000087076
chr19	51003891	51004011	ENSG00000087076.1_M2	2	-	ENSG00000087076
chr19	51004121	51004189	ENSE00000718247	2	-	ENSG00000087076
chr19	51005486	51005591	ENSG00000087076.2_M2	2	-	ENSG00000087076
chr19	51030550	51030642	ENSE00000554872	2	-	ENSG00000087076
chr19	51031563	51031650	ENSG00000087076.3_M2	2	-	ENSG00000087076
chr19	51033309	51033348	ENSG00000087076.4_M2	2	-	ENSG00000087076
chr19	51033828	51034183	ENSG00000087076.5_M2	2	-	ENSG00000087076
chr19	51034602	51035057	ENSG00000105559.1_M3	2	-	ENSG00000105559
chr19	51035522	51035820	ENSG00000105559.1_M2	2	-	ENSG00000105559
chr19	51036706	51036765	ENSE00001233882	2	-	ENSG00000105559
chr19	51038654	51038816	ENSE00001233890	2	-	ENSG00000105559
chr19	51042634	51043110	ENSG00000105559.1_M7	2	-	ENSG00000105559
chr19	51045391	51045532	ENSE00003536832	2	-	ENSG00000105559
chr19	51056368	51056467	ENSG00000105559.2_M3	2	-	ENSG00000105559
chr19	51057814	51057964	ENSE00003482564	2	-	ENSG00000105559
chr19	51058139	51058220	ENSE00003487007	2	-	ENSG00000105559
chr19	51058349	51058397	ENSE00003569973	2	-	ENSG00000105559
chr19	51061487	51061562	ENSE00003630505	2	-	ENSG00000105559
chr19	51065357	51065637	ENSG00000105559.3_M3	2	-	ENSG00000105559
chr19	51065699	51065880	ENSG00000105559.2_M2	2	-	ENSG00000105559
chr19	51065966	51066182	ENSE00003581831	2	-	ENSG00000105559
chr19	51066518	51066616	ENSE00003045750	2	-	ENSG00000105559
chr19	51066847	51066957	ENSE00003544498	2	-	ENSG00000105559
chr19	51067905	51068006	ENSE00003652196	2	-	ENSG00000105559
chr19	51068124	51068197	ENSE00000853366	2	-	ENSG00000105559
chr19	51072063	51072171	ENSG00000105559.3_M2	2	-	ENSG00000105559
chr19	51074096	51074186	ENSG00000105559.4_M2	2	-	ENSG00000105559
chr19	51074641	51075186	ENSG00000105559.5_M2	2	-	ENSG00000105559
chr19	51078783	51079043	ENSE00001058854	2	+	ENSG00000087074
chr19	51087472	51087634	ENSG00000104804.1_M2	2	-	ENSG00000104804
chr19	51088317	51088522	ENSG00000104804.2_M2	2	-	ENSG00000104804
chr19	51090053	51090152	ENSE00000718369	2	-	ENSG00000104804
chr19	51090231	51090346	ENSE00000853368	2	-	ENSG00000104804
chr19	51091735	51091848	ENSE00000718383	2	-	ENSG00000104804
chr19	51095780	51096092	ENSG00000104804.1_M3	2	-	ENSG00000104804
chr19	51097339	51097461	ENSG00000104804.3_M2	2	-	ENSG00000104804
chr19	51106444	51106559	ENSG00000104804.5_M2	2	-	ENSG00000104804
chr19	51106937	51106970	ENSE00000853371	2	-	ENSG00000104804
chr19	51107379	51107483	ENSE00002090082	2	-	ENSG00000104804
chr19	51107587	51107834	ENSG00000104804.6_M2	2	-	ENSG00000104804
chr19	51109140	51110214	ENSG00000104805.1_M10	2	+	ENSG00000104805
chr19	51113011	51113119	ENSE00003458512	2	+	ENSG00000104805
chr19	51114410	51114543	ENSG00000104805.1_M4	2	+	ENSG00000104805
chr19	51119682	51119901	ENSE00001620811_F1	2	-	ENSG00000235191
chr19	51119927	51120005	ENSG00000104805.1_M3	2	+	ENSG00000104805
chr19	51121758	51121944	ENSE00003490978	2	+	ENSG00000104805
chr19	51122220	51122311	ENSG00000104805.1_M2	2	+	ENSG00000104805
chr19	51127122	51127450	ENSG00000104805.2_M2	2	+	ENSG00000104805
chr19	51127639	51128034	ENSG00000104805.1_M7	2	+	ENSG00000104805
chr19	51129878	51130049	ENSG00000104805.3_M2	2	+	ENSG00000104805
chr19	51130553	51130659	ENSG00000104805.4_M2	2	+	ENSG00000104805
chr19	51131223	51132278	ENSG00000104805.1_M5	2	+	ENSG00000104805
chr19	51135077	51135358	ENSE00002598053	2	+	ENSG00000260366
chr19	51143982	51144112	ENSG00000104808.1_M4	2	+	ENSG00000104808
chr19	51145300	51145412	ENSE00000718506	2	+	ENSG00000104808
chr19	51146333	51146497	ENSE00000718513	2	+	ENSG00000104808
chr19	51149616	51149869	ENSE00003544196	2	+	ENSG00000104808
chr19	51152615	51152740	ENSE00000718527	2	+	ENSG00000104808
chr19	51154533	51154684	ENSE00003533086	2	+	ENSG00000104808
chr19	51155017	51155163	ENSG00000104808.2_M4	2	+	ENSG00000104808
chr19	51178409	51178839	ENSG00000267898.2_M2	2	+	ENSG00000267898
chr19	51182692	51184182	ENSG00000104812.1_M2	2	-	ENSG00000104812
chr19	51184345	51184426	ENSE00001058873	2	-	ENSG00000104812
chr19	51184850	51185278	ENSG00000104812.2_M2	2	-	ENSG00000104812
chr19	51185318	51185592	ENSG00000104812.1_M3	2	-	ENSG00000104812
chr19	51188770	51188897	ENSE00003486817	2	-	ENSG00000104812
chr19	51189177	51189291	ENSE00003472674	2	-	ENSG00000104812
chr19	51198634	51198713	ENSG00000104812.3_M2	2	-	ENSG00000104812
chr19	51198808	51198946	ENSG00000104812.4_M2	2	-	ENSG00000104812
chr19	51202110	51202310	ENSG00000104812.5_M2	2	-	ENSG00000104812
chr19	51202922	51203043	ENSE00003519847	2	-	ENSG00000104812
chr19	51203386	51203504	ENSE00003485571	2	-	ENSG00000104812
chr19	51206130	51206275	ENSG00000104812.6_M2	2	-	ENSG00000104812
chr19	51206519	51206705	ENSE00001129914	2	-	ENSG00000104812
chr19	51207867	51208059	ENSE00003562286	2	-	ENSG00000104812
chr19	51211947	51212184	ENSG00000104812.7_M2	2	-	ENSG00000104812
chr19	51213684	51214000	ENSG00000104812.2_M3	2	-	ENSG00000104812
chr19	51214136	51214609	ENSG00000183207.1_M8	2	+	ENSG00000183207
chr19	51214861	51215027	ENSE00003125795	2	+	ENSG00000183207
chr19	51215190	51215619	ENSG00000183207.1_M2	2	+	ENSG00000183207
chr19	51219967	51220034	ENSG00000183207.1_M3	2	+	ENSG00000183207
chr19	51222011	51222245	ENSG00000183207.2_M2	2	+	ENSG00000183207
chr19	51224248	51224304	ENSE00003611647	2	+	ENSG00000183207
chr19	51225180	51225386	ENSG00000183207.1_M5	2	+	ENSG00000183207
chr19	51227986	51228116	ENSE00003474853	2	+	ENSG00000183207
chr19	51228270	51228337	ENSE00003621186	2	+	ENSG00000183207
chr19	51230709	51230816	ENSG00000183207.3_M2	2	+	ENSG00000183207
chr19	51230839	51230906	ENSE00003720596	2	+	ENSG00000273898
chr19	51230906	51231545	ENSG00000183207.1_M4	2	+	ENSG00000183207
chr19	51231934	51232029	ENSE00003509023	2	+	ENSG00000183207
chr19	51232127	51232246	ENSE00003495408	2	+	ENSG00000183207
chr19	51235424	51235544	ENSE00003504916	2	+	ENSG00000183207
chr19	51235961	51236091	ENSE00003522933	2	+	ENSG00000183207
chr19	51236201	51236627	ENSG00000183207.2_M3	2	+	ENSG00000183207
chr19	51236757	51236920	ENSG00000183207.2_M5	2	+	ENSG00000183207
chr19	51236936	51237251	ENSE00001129751_F1	2	-	ENSG00000104826
chr19	51239776	51239904	ENSE00003077606	2	-	ENSG00000268655
chr19	51240117	51240390	ENSE00003123184	2	-	ENSG00000268655
chr19	51240814	51241015	ENSE00003800588	2	-	ENSG00000268655
chr19	51277980	51278245	ENSG00000196337.2_M2	2	-	ENSG00000196337
chr19	51278529	51278641	ENSG00000196337.3_M2	2	-	ENSG00000196337
chr19	51278929	51279395	ENSE00002245902_F1	2	-	ENSG00000196337
chr19	51279545	51279644	ENSE00002245902_F2	2	-	ENSG00000196337
chr19	51281379	51281832	ENSE00003225821_F1	2	+	ENSG00000268108
chr19	51281899	51282521	ENSG00000225950.1_M2	2	-	ENSG00000225950
chr19	51284495	51284619	ENSE00003798018	2	-	ENSG00000225950
chr19	51284909	51285015	ENSE00003040474_F1	2	-	ENSG00000225950
chr19	51285513	51285528	ENSE00003013843_F2	2	+	ENSG00000268287
chr19	51285726	51285748	ENSE00002211820_F1	2	-	ENSG00000283663
chr19	51288033	51291516	ENSE00001194038	2	-	ENSG00000104848
chr19	51292675	51293574	ENSE00001129565	2	-	ENSG00000104848
chr19	51301026	51301315	ENSE00002697420	2	+	ENSG00000265675
chr19	51305110	51305328	ENSG00000104852.1_M4	2	+	ENSG00000104852
chr19	51306096	51306253	ENSG00000104852.1_M3	2	+	ENSG00000104852
chr19	51307324	51307468	ENSE00003161769	2	+	ENSG00000104852
chr19	51309690	51309753	ENSE00003503910	2	+	ENSG00000104852
chr19	51309865	51310039	ENSG00000104852.1_M2	2	+	ENSG00000104852
chr19	51317819	51317884	ENSG00000104852.2_M2	2	+	ENSG00000104852
chr19	51318034	51318097	ENSE00003501776	2	+	ENSG00000104852
chr19	51320795	51321074	ENSG00000104852.3_M2	2	+	ENSG00000104852
chr19	51321520	51324140	ENSG00000104852.1_M6	2	+	ENSG00000104852
chr19	51327025	51327113	ENSE00003614741	2	+	ENSG00000104852
chr19	51327195	51328003	ENSG00000104852.2_M6	2	+	ENSG00000104852
chr19	51335286	51335404	ENSG00000104863.1_M4	2	+	ENSG00000104863
chr19	51335428	51335942	ENSG00000104863.1_M2	2	+	ENSG00000104863
chr19	51336200	51336464	ENSG00000104863.1_M3	2	+	ENSG00000104863
chr19	51336800	51337000	ENSE00003216361	2	+	ENSG00000104863
chr19	51337099	51337454	ENSG00000104863.2_M2	2	+	ENSG00000104863
chr19	51338840	51339045	ENSG00000104863.2_M4	2	+	ENSG00000104863
chr19	51339337	51339382	ENSE00003540042_F1	2	+	ENSG00000104863
chr19	51339446	51340126	ENSE00001566324_F1	2	-	ENSG00000221916
chr19	51340374	51340708	ENSG00000177380.1_M2	2	+	ENSG00000177380
chr19	51346355	51346447	ENSE00003441728	2	+	ENSG00000177380
chr19	51348891	51349501	ENSG00000177380.1_M6	2	+	ENSG00000177380
chr19	51349612	51350045	ENSG00000177380.1_M3	2	+	ENSG00000177380
chr19	51350410	51350485	ENSE00003492662	2	+	ENSG00000177380
chr19	51351023	51351098	ENSE00003466122	2	+	ENSG00000177380
chr19	51351408	51351630	ENSG00000177380.2_M2	2	+	ENSG00000177380
chr19	51354037	51354184	ENSE00003672435	2	+	ENSG00000177380
chr19	51354273	51354408	ENSE00003560881	2	+	ENSG00000177380
chr19	51354811	51354895	ENSE00003607458	2	+	ENSG00000177380
chr19	51355050	51355182	ENSE00003492570	2	+	ENSG00000177380
chr19	51355653	51355716	ENSE00003551887	2	+	ENSG00000177380
chr19	51355850	51355930	ENSE00003517176	2	+	ENSG00000177380
chr19	51356792	51356937	ENSE00003575663	2	+	ENSG00000177380
chr19	51357737	51358254	ENSG00000177380.3_M2	2	+	ENSG00000177380
chr19	51359205	51359428	ENSE00001338643	2	+	ENSG00000177380
chr19	51360671	51360835	ENSE00003512666	2	+	ENSG00000177380
chr19	51360964	51361092	ENSE00003665753	2	+	ENSG00000177380
chr19	51362416	51362510	ENSE00003464005	2	+	ENSG00000177380
chr19	51363039	51363121	ENSE00003552150	2	+	ENSG00000177380
chr19	51363798	51363999	ENSG00000177380.2_M3	2	+	ENSG00000177380
chr19	51366695	51367014	ENSG00000177380.4_M2	2	+	ENSG00000177380
chr19	51367172	51367415	ENSG00000177380.5_M2	2	+	ENSG00000177380
chr19	51369084	51369260	ENSG00000177380.6_M2	2	+	ENSG00000177380
chr19	51369574	51369765	ENSG00000177380.7_M2	2	+	ENSG00000177380
chr19	51369993	51370169	ENSE00003475363	2	+	ENSG00000177380
chr19	51370257	51370326	ENSE00003535656	2	+	ENSG00000177380
chr19	51370547	51370719	ENSE00003505398	2	+	ENSG00000177380
chr19	51370958	51372023	ENSG00000177380.1_M8	2	+	ENSG00000177380
chr19	51372188	51372323	ENSG00000130528.1_M3	2	-	ENSG00000130528
chr19	51372507	51372544	ENSE00000896150	2	-	ENSG00000130528
chr19	51372944	51373368	ENSG00000130528.2_M3	2	-	ENSG00000130528
chr19	51374264	51374335	ENSG00000130528.1_M2	2	-	ENSG00000130528
chr19	51378249	51378399	ENSG00000130529.1_M5	2	+	ENSG00000130529
chr19	51378700	51380448	ENSG00000130529.1_M2	2	+	ENSG00000130529
chr19	51386559	51386734	ENSE00003590956	2	+	ENSG00000130529
chr19	51583093	51583288	ENSG00000074219.2_M2	2	-	ENSG00000074219
chr19	51583632	51584227	ENSG00000074219.3_M3	2	-	ENSG00000074219
chr19	51585228	51585328	ENSE00003083420	2	-	ENSG00000074219
chr19	51585615	51585740	ENSE00003096538	2	+	ENSG00000104901
chr19	51586162	51586291	ENSG00000074219.2_M4	2	-	ENSG00000074219
chr19	51586865	51586980	ENSE00003226297	2	+	ENSG00000104901
chr19	51587386	51587801	ENSG00000104901.1_M3	2	+	ENSG00000104901
chr19	51588372	51588545	ENSG00000104901.1_M2	2	+	ENSG00000104901
chr19	51589300	51589441	ENSE00003503977	2	+	ENSG00000104901
chr19	51589582	51589675	ENSE00000720034	2	+	ENSG00000104901
chr19	51592500	51594936	ENSE00003000061	2	-	ENSG00000268686
chr19	51598498	51598898	ENSG00000104901.1_M4	2	+	ENSG00000104901
chr19	51606618	51606716	ENSE00003011303	2	-	ENSG00000268686
chr19	51610765	51611490	ENSE00003222689	2	-	ENSG00000268686
chr19	51611626	51611736	ENSG00000161609.1_M8	2	+	ENSG00000161609
chr19	51611788	51611890	ENSE00003127126	2	+	ENSG00000161609
chr19	51612975	51613750	ENSE00003063823	2	+	ENSG00000161609
chr19	51614201	51614339	ENSE00003503842	2	+	ENSG00000161609
chr19	51616728	51617120	ENSG00000161609.1_M3	2	+	ENSG00000161609
chr19	51617851	51618272	ENSG00000161609.1_M4	2	+	ENSG00000161609
chr19	51618481	51618668	ENSG00000161609.2_M3	2	+	ENSG00000161609
chr19	51619067	51619209	ENSG00000161609.3_M3	2	+	ENSG00000161609
chr19	51621018	51621085	ENSE00003481249	2	+	ENSG00000161609
chr19	51621299	51621511	ENSG00000161609.2_M4	2	+	ENSG00000161609
chr19	51622399	51623181	ENSG00000161609.3_M4	2	+	ENSG00000161609
chr19	51629096	51629174	ENSE00003462286	2	+	ENSG00000161609
chr19	51629450	51629507	ENSE00003563093	2	+	ENSG00000161609
chr19	51629822	51629882	ENSG00000161609.2_M2	2	+	ENSG00000161609
chr19	51630482	51630507	ENSE00003223999	2	+	ENSG00000161609
chr19	51631177	51631494	ENSG00000161609.4_M3	2	+	ENSG00000161609
chr19	51631963	51632086	ENSG00000161609.5_M3	2	+	ENSG00000161609
chr19	51635155	51635214	ENSE00003524159	2	+	ENSG00000161609
chr19	51636993	51637662	ENSG00000161609.3_M2	2	+	ENSG00000161609
chr19	51639058	51639123	ENSE00001116437	2	+	ENSG00000161609
chr19	51639203	51639311	ENSE00001676735	2	+	ENSG00000161609
chr19	51639413	51640039	ENSG00000161609.4_M2	2	+	ENSG00000161609
chr19	51644452	51644681	ENSE00000954801	2	-	ENSG00000142538
chr19	51645250	51645477	ENSE00000954800	2	-	ENSG00000142538
chr19	51645784	51646045	ENSE00002681872	2	+	ENSG00000261949
chr19	51647496	51647533	ENSE00002637942	2	+	ENSG00000261949
chr19	51648453	51649657	ENSG00000261949.1_M2	2	+	ENSG00000261949
chr19	51650173	51650347	ENSE00002655849	2	+	ENSG00000261949
chr19	51650824	51651024	ENSE00003788773	2	+	ENSG00000261949
chr19	51652045	51653458	ENSG00000104888.1_M3	2	-	ENSG00000104888
chr19	51653660	51653788	ENSE00003514486	2	-	ENSG00000104888
chr19	51653983	51654094	ENSE00003493053	2	-	ENSG00000104888
chr19	51655157	51655290	ENSG00000104888.1_M2	2	-	ENSG00000104888
chr19	51655450	51655683	ENSG00000104888.2_M2	2	-	ENSG00000104888
chr19	51655898	51656508	ENSG00000104888.3_M2	2	-	ENSG00000104888
chr19	51656599	51656686	ENSE00003544180	2	-	ENSG00000104888
chr19	51657241	51657329	ENSG00000104888.4_M2	2	-	ENSG00000104888
chr19	51657407	51657522	ENSG00000104888.5_M2	2	-	ENSG00000104888
chr19	51657807	51658820	ENSG00000104888.6_M2	2	-	ENSG00000104888
chr19	51663761	51663994	ENSE00001116482	2	-	ENSG00000104888
chr19	51664719	51664802	ENSE00003480575	2	-	ENSG00000104888
chr19	51668619	51668744	ENSG00000104872.1_M4	2	-	ENSG00000104872
chr19	51668871	51669220	ENSG00000104872.1_M6	2	-	ENSG00000104872
chr19	51669344	51669498	ENSG00000104872.1_M3	2	-	ENSG00000104872
chr19	51669534	51669788	ENSG00000104872.1_M7	2	-	ENSG00000104872
chr19	51670030	51670895	ENSG00000104872.2_M7	2	-	ENSG00000104872
chr19	51671312	51671972	ENSG00000104872.1_M8	2	-	ENSG00000104872
chr19	51673121	51673279	ENSG00000104872.2_M4	2	-	ENSG00000104872
chr19	51673696	51674230	ENSG00000104872.1_M11	2	-	ENSG00000104872
chr19	51675509	51675609	ENSG00000161618.1_M4	2	+	ENSG00000161618
chr19	51675761	51675837	ENSG00000104872.3_M4	2	-	ENSG00000104872
chr19	51680811	51680914	ENSE00003623854	2	+	ENSG00000161618
chr19	51681285	51681412	ENSE00003643704	2	+	ENSG00000161618
chr19	51681995	51682174	ENSG00000161618.1_M2	2	+	ENSG00000161618
chr19	51683151	51683229	ENSE00003501373	2	+	ENSG00000161618
chr19	51683552	51683970	ENSG00000161618.1_M3	2	+	ENSG00000161618
chr19	51684505	51684687	ENSE00003509190_F1	2	+	ENSG00000161618
chr19	51685172	51685268	ENSE00003594721	2	+	ENSG00000161618
chr19	51685442	51685579	ENSE00003491229	2	+	ENSG00000161618
chr19	51685733	51685839	ENSG00000161618.2_M2	2	+	ENSG00000161618
chr19	51685948	51686079	ENSE00003519897	2	+	ENSG00000161618
chr19	51687054	51687222	ENSG00000161618.2_M3	2	+	ENSG00000161618
chr19	51687398	51687600	ENSE00003630348	2	+	ENSG00000161618
chr19	51689611	51689885	ENSG00000161618.3_M2	2	+	ENSG00000161618
chr19	51690182	51692357	ENSG00000161618.1_M8	2	+	ENSG00000161618
chr19	51695525	51695600	ENSG00000090554.1_M5	2	+	ENSG00000090554
chr19	51695879	51695904	ENSG00000090554.1_M2	2	+	ENSG00000090554
chr19	51697088	51697216	ENSG00000090554.1_M3	2	+	ENSG00000090554
chr19	51697524	51697614	ENSG00000090554.2_M3	2	+	ENSG00000090554
chr19	51697803	51698111	ENSG00000090554.2_M2	2	+	ENSG00000090554
chr19	51700287	51700426	ENSG00000090554.3_M3	2	+	ENSG00000090554
chr19	51701685	51701864	ENSE00003603662	2	+	ENSG00000090554
chr19	51701939	51702979	ENSG00000090554.3_M2	2	+	ENSG00000090554
chr19	51703274	51703792	ENSE00003206058	2	+	ENSG00000090554
chr19	51707354	51707622	ENSG00000090554.2_M5	2	+	ENSG00000090554
chr19	51708406	51708943	ENSE00003129620_F1	2	+	ENSG00000273189
chr19	51709027	51709034	ENSG00000142541.1_M7	2	+	ENSG00000142541
chr19	51711239	51711354	ENSG00000142541.1_M6	2	+	ENSG00000142541
chr19	51711438	51712005	ENSG00000142541.1_M10	2	+	ENSG00000142541
chr19	51712090	51712294	ENSG00000142541.1_M8	2	+	ENSG00000142541
chr19	51712365	51712565	ENSG00000142541.2_M7	2	+	ENSG00000142541
chr19	51712651	51712928	ENSG00000142541.1_M4	2	+	ENSG00000142541
chr19	51717767	51717900	ENSG00000142534.1_M9	2	+	ENSG00000142534
chr19	51718575	51719122	ENSG00000142534.1_M8	2	+	ENSG00000142534
chr19	51719209	51719654	ENSG00000142534.1_M5	2	+	ENSG00000142534
chr19	51722187	51722271	ENSE00001500055	2	-	ENSG00000207782
chr19	51723841	51724049	ENSE00003188966	2	-	ENSG00000268681
chr19	51728247	51728356	ENSE00003217796	2	+	ENSG00000104870
chr19	51741175	51741268	ENSE00003188708	2	+	ENSG00000104870
chr19	51742111	51742197	ENSE00001707548	2	+	ENSG00000104870
chr19	51746686	51747219	ENSE00003183146	2	+	ENSG00000104870
chr19	51747711	51747830	ENSE00003006471	2	+	ENSG00000104870
chr19	51750518	51751585	ENSG00000104870.1_M11	2	+	ENSG00000104870
chr19	51751983	51752344	ENSG00000104870.2_M4	2	+	ENSG00000104870
chr19	51759633	51759836	ENSG00000142552.1_M2	2	+	ENSG00000142552
chr19	51762464	51762637	ENSG00000142552.2_M3	2	+	ENSG00000142552
chr19	51764541	51764602	ENSE00000954874	2	+	ENSG00000142552
chr19	51767990	51768190	ENSG00000142552.2_M2	2	+	ENSG00000142552
chr19	51768593	51769124	ENSG00000142552.3_M2	2	+	ENSG00000142552
chr19	51775202	51775344	ENSE00003164802	2	+	ENSG00000142552
chr19	51782419	51782531	ENSG00000142546.1_M3	2	-	ENSG00000142546
chr19	51783047	51783724	ENSG00000142546.1_M11	2	-	ENSG00000142546
chr19	51783811	51785700	ENSG00000142546.1_M13	2	-	ENSG00000142546
chr19	51785932	51787122	ENSG00000142546.1_M6	2	-	ENSG00000142546
chr19	51787346	51787417	ENSG00000142546.2_M3	2	-	ENSG00000142546
chr19	51805175	51805313	ENSE00003013531	2	-	ENSG00000142546
chr19	51806545	51806603	ENSG00000142546.1_M7	2	-	ENSG00000142546
chr19	51806676	51806736	ENSE00003163644	2	+	ENSG00000126460
chr19	51807356	51807512	ENSG00000126460.1_M5	2	+	ENSG00000126460
chr19	51809244	51809755	ENSG00000126460.1_M4	2	+	ENSG00000126460
chr19	51809950	51809990	ENSG00000126460.1_M2	2	+	ENSG00000126460
chr19	51823082	51823218	ENSE00003515308	2	+	ENSG00000126460
chr19	51824501	51824654	ENSE00003520858	2	+	ENSG00000126460
chr19	51824757	51824864	ENSE00003035518	2	-	ENSG00000142546
chr19	51824972	51825617	ENSG00000126460.1_M3	2	+	ENSG00000126460
chr19	51826238	51826336	ENSE00001650300	2	+	ENSG00000126464
chr19	51827915	51828028	ENSE00001795027	2	+	ENSG00000126464
chr19	51829042	51829204	ENSE00001696997	2	+	ENSG00000126464
chr19	51829285	51832602	ENSG00000126464.1_M3	2	+	ENSG00000126464
chr19	51833860	51834527	ENSE00000720857	2	+	ENSG00000126464
chr19	51836091	51836516	ENSE00000720861	2	+	ENSG00000126464
chr19	51848986	51849103	ENSE00000720869	2	+	ENSG00000126464
chr19	51849329	51849463	ENSE00000720872	2	+	ENSG00000126464
chr19	51850249	51850722	ENSE00000720874	2	+	ENSG00000126464
chr19	51854873	51854999	ENSG00000126464.1_M2	2	+	ENSG00000126464
chr19	51855816	51856051	ENSG00000126464.2_M2	2	+	ENSG00000126464
chr19	51859206	51859353	ENSE00000720881	2	+	ENSG00000126464
chr19	51859467	51859563	ENSE00000720883	2	+	ENSG00000126464
chr19	51859823	51860358	ENSG00000126464.3_M2	2	+	ENSG00000126464
chr19	51860603	51860689	ENSG00000126464.4_M2	2	+	ENSG00000126464
chr19	51869634	51870003	ENSE00001271700	2	-	ENSG00000126458
chr19	51870076	51870195	ENSG00000126458.1_M2	2	-	ENSG00000126458
chr19	51870961	51871070	ENSE00003588887	2	-	ENSG00000126458
chr19	51871166	51871469	ENSG00000126458.1_M3	2	-	ENSG00000126458
chr19	51874276	51874531	ENSG00000126458.2_M2	2	-	ENSG00000126458
chr19	51876454	51876571	ENSE00001059235	2	+	ENSG00000126461
chr19	51876988	51877036	ENSE00003176059	2	+	ENSG00000126461
chr19	51879154	51879459	ENSG00000126461.1_M3	2	+	ENSG00000126461
chr19	51879678	51879736	ENSE00000372244	2	+	ENSG00000126461
chr19	51880432	51880531	ENSG00000126461.1_M2	2	+	ENSG00000126461
chr19	51880850	51880951	ENSG00000126461.2_M3	2	+	ENSG00000126461
chr19	51881039	51881155	ENSE00000720925	2	+	ENSG00000126461
chr19	51890658	51890741	ENSE00000720934	2	+	ENSG00000126461
chr19	51890961	51891180	ENSE00000720939	2	+	ENSG00000126461
chr19	51894071	51894200	ENSE00001692656	2	+	ENSG00000126461
chr19	51894518	51894953	ENSE00001376701	2	+	ENSG00000126461
chr19	51895883	51896148	ENSG00000126456.1_M8	2	-	ENSG00000126456
chr19	51897022	51897302	ENSG00000126456.1_M3	2	-	ENSG00000126456
chr19	51897751	51898631	ENSG00000126456.1_M10	2	-	ENSG00000126456
chr19	51898676	51898919	ENSG00000126456.1_M7	2	-	ENSG00000126456
chr19	51899489	51900171	ENSG00000126456.2_M7	2	-	ENSG00000126456
chr19	51900744	51901440	ENSG00000126456.1_M11	2	-	ENSG00000126456
chr19	51902174	51902366	ENSG00000126453.1_M7	2	+	ENSG00000126453
chr19	51902983	51903460	ENSG00000126453.1_M5	2	+	ENSG00000126453
chr19	51905157	51905244	ENSE00003502458	2	+	ENSG00000126453
chr19	51905330	51905471	ENSG00000126453.1_M2	2	+	ENSG00000126453
chr19	51908423	51908516	ENSE00003211790	2	+	ENSG00000126453
chr19	51910025	51910244	ENSG00000126453.1_M3	2	+	ENSG00000126453
chr19	51912246	51912892	ENSG00000126457.1_M5	2	+	ENSG00000126457
chr19	51913526	51913811	ENSG00000126457.1_M8	2	+	ENSG00000126457
chr19	51913954	51914050	ENSE00002144204	2	+	ENSG00000126457
chr19	51914678	51914726	ENSE00002172847	2	+	ENSG00000126457
chr19	51916227	51916571	ENSG00000126457.1_M4	2	+	ENSG00000126457
chr19	51916591	51916705	ENSG00000126457.1_M2	2	+	ENSG00000126457
chr19	51916935	51917037	ENSE00003475488	2	+	ENSG00000126457
chr19	51918349	51918505	ENSG00000126457.2_M2	2	+	ENSG00000126457
chr19	51918556	51918635	ENSE00003734044	2	+	ENSG00000274306
chr19	51920061	51920494	ENSG00000126457.4_M2	2	+	ENSG00000126457
chr19	51921163	51922051	ENSG00000126457.1_M12	2	+	ENSG00000126457
chr19	51922135	51922655	ENSG00000126457.5_M2	2	+	ENSG00000126457
chr19	51924546	51925048	ENSG00000126457.2_M4	2	+	ENSG00000126457
chr19	51925416	51926288	ENSE00001961552_F1	2	+	ENSG00000224420
chr19	51926482	51926694	ENSE00001665393_F1	2	+	ENSG00000224420
chr19	51927274	51927374	ENSE00003199434	2	+	ENSG00000169169
chr19	51927486	51927717	ENSG00000169169.1_M8	2	+	ENSG00000169169
chr19	51927940	51928147	ENSG00000169169.1_M5	2	+	ENSG00000169169
chr19	51928197	51928330	ENSG00000169169.1_M2	2	+	ENSG00000169169
chr19	51928578	51928733	ENSE00003529173	2	+	ENSG00000169169
chr19	51932790	51932911	ENSG00000169169.2_M2	2	+	ENSG00000169169
chr19	51933627	51934237	ENSG00000169169.1_M4	2	+	ENSG00000169169
chr19	51936973	51937145	ENSG00000169169.1_M3	2	+	ENSG00000169169
chr19	51937697	51937799	ENSG00000169169.3_M2	2	+	ENSG00000169169
chr19	51937877	51938015	ENSG00000169169.2_M3	2	+	ENSG00000169169
chr19	51940742	51940843	ENSG00000169169.4_M2	2	+	ENSG00000169169
chr19	51941062	51941354	ENSG00000169169.2_M4	2	+	ENSG00000169169
chr19	51941964	51942160	ENSG00000169169.3_M4	2	+	ENSG00000169169
chr19	51942286	51942469	ENSE00003470014	2	+	ENSG00000169169
chr19	51943573	51943679	ENSE00003647626	2	+	ENSG00000169169
chr19	51944745	51944862	ENSE00003592878	2	+	ENSG00000169169
chr19	51946342	51948360	ENSG00000169169.1_M7	2	+	ENSG00000169169
chr19	51948573	51949084	ENSG00000169169.2_M7	2	+	ENSG00000169169
chr19	51949458	51949824	ENSG00000169169.3_M7	2	+	ENSG00000169169
chr19	51976392	51976971	ENSG00000126467.1_M4	2	-	ENSG00000126467
chr19	51978541	51978677	ENSE00000864523	2	-	ENSG00000126467
chr19	51980902	51981076	ENSE00000864524	2	-	ENSG00000126467
chr19	51981848	51982043	ENSE00000864525	2	-	ENSG00000126467
chr19	51983770	51984002	ENSE00001411591	2	-	ENSG00000126467
chr19	51984012	51984096	ENSE00000864527	2	-	ENSG00000126467
chr19	51984713	51984797	ENSE00000864528	2	-	ENSG00000126467
chr19	51985002	51985098	ENSE00000864529	2	-	ENSG00000126467
chr19	51997381	51997610	ENSE00000864530	2	-	ENSG00000126467
chr19	51998419	51998672	ENSE00001127176	2	-	ENSG00000126467
chr19	51999862	51999969	ENSE00001809131	2	-	ENSG00000206599
chr19	52002344	52002577	ENSG00000196961.1_M4	2	+	ENSG00000196961
chr19	52017132	52017201	ENSE00003652682	2	+	ENSG00000196961
chr19	52017322	52017465	ENSG00000196961.1_M2	2	+	ENSG00000196961
chr19	52017979	52018173	ENSE00003626971	2	+	ENSG00000196961
chr19	52027264	52027333	ENSE00003735422	2	+	ENSG00000276270
chr19	52027333	52027463	ENSE00003609661	2	+	ENSG00000196961
chr19	52028391	52028493	ENSG00000196961.2_M2	2	+	ENSG00000196961
chr19	52031029	52031138	ENSG00000196961.3_M2	2	+	ENSG00000196961
chr19	52031566	52033024	ENSE00003129954	2	+	ENSG00000196961
chr19	52034263	52034414	ENSE00003496001	2	+	ENSG00000196961
chr19	52034787	52034956	ENSE00003471813	2	+	ENSG00000196961
chr19	52035087	52035225	ENSE00003487548	2	+	ENSG00000196961
chr19	52035426	52035609	ENSG00000196961.1_M3	2	+	ENSG00000196961
chr19	52036139	52036506	ENSG00000196961.2_M3	2	+	ENSG00000196961
chr19	52036837	52037337	ENSG00000196961.1_M5	2	+	ENSG00000196961
chr19	52037428	52039987	ENSG00000196961.1_M7	2	+	ENSG00000196961
chr19	52040313	52042303	ENSG00000196961.1_M10	2	+	ENSG00000196961
chr19	52042548	52042808	ENSG00000010361.1_M6	2	-	ENSG00000010361
chr19	52043546	52043909	ENSG00000010361.1_M4	2	-	ENSG00000010361
chr19	52043991	52044057	ENSG00000010361.1_M3	2	-	ENSG00000010361
chr19	52044134	52044243	ENSG00000010361.1_M2	2	-	ENSG00000010361
chr19	52044360	52044452	ENSE00003015907	2	+	ENSG00000269194
chr19	52044588	52044684	ENSE00003627713	2	-	ENSG00000010361
chr19	52044738	52044803	ENSE00003022174_F1	2	+	ENSG00000269194
chr19	52045001	52045139	ENSE00003022174_F2	2	+	ENSG00000269194
chr19	52045165	52045291	ENSE00002170727_F1	2	-	ENSG00000010361
chr19	52046462	52046920	ENSG00000010361.1_M7	2	-	ENSG00000010361
chr19	52047059	52047128	ENSE00003551160	2	-	ENSG00000010361
chr19	52047687	52047772	ENSG00000010361.2_M2	2	-	ENSG00000010361
chr19	52047883	52048173	ENSG00000010361.2_M4	2	-	ENSG00000010361
chr19	52048432	52048746	ENSG00000010361.1_M13	2	-	ENSG00000010361
chr19	52049043	52049249	ENSE00002158390	2	-	ENSG00000010361
chr19	52054317	52054343	ENSE00002168482	2	-	ENSG00000010361
chr19	52055237	52055434	ENSG00000104973.1_M4	2	+	ENSG00000104973
chr19	52056311	52057087	ENSG00000104973.1_M2	2	+	ENSG00000104973
chr19	52065479	52065578	ENSE00001706125	2	+	ENSG00000104973
chr19	52066000	52066121	ENSG00000104973.2_M2	2	+	ENSG00000104973
chr19	52066842	52067005	ENSG00000104973.1_M3	2	+	ENSG00000104973
chr19	52067144	52067275	ENSG00000104973.3_M2	2	+	ENSG00000104973
chr19	52067567	52067655	ENSE00000720687	2	+	ENSG00000104973
chr19	52067750	52067944	ENSG00000104973.1_M6	2	+	ENSG00000104973
chr19	52068389	52068518	ENSE00003503208	2	+	ENSG00000104973
chr19	52068998	52069080	ENSG00000104973.4_M2	2	+	ENSG00000104973
chr19	52069163	52069221	ENSG00000104973.5_M2	2	+	ENSG00000104973
chr19	52069371	52069479	ENSE00003585856	2	+	ENSG00000104973
chr19	52069946	52072240	ENSG00000104973.2_M3	2	+	ENSG00000104973
chr19	52072618	52072690	ENSE00003563651	2	+	ENSG00000104973
chr19	52072811	52073030	ENSG00000104973.6_M2	2	+	ENSG00000104973
chr19	52073310	52074055	ENSG00000104973.1_M10	2	+	ENSG00000104973
chr19	52075654	52075713	ENSE00003217511_F1	2	+	ENSG00000104973
chr19	52075891	52077151	ENSG00000268006.1_M2	2	-	ENSG00000268006
chr19	52081436	52082013	ENSG00000268006.2_M2	2	-	ENSG00000268006
chr19	52083842	52083872	ENSE00003030750	2	-	ENSG00000268006
chr19	52086141	52087867	ENSE00003077471_F1	2	-	ENSG00000268006
chr19	52088190	52088632	ENSG00000104960.1_M9	2	+	ENSG00000104960
chr19	52088700	52088809	ENSE00002989961	2	-	ENSG00000268006
chr19	52089085	52089831	ENSG00000104960.1_M2	2	+	ENSG00000104960
chr19	52090021	52090344	ENSE00003194110	2	-	ENSG00000268047
chr19	52091788	52092080	ENSG00000104960.1_M3	2	+	ENSG00000104960
chr19	52093302	52094135	ENSG00000104960.2_M2	2	+	ENSG00000104960
chr19	52095156	52095317	ENSG00000269352.1_M3	2	-	ENSG00000269352
chr19	52095395	52095611	ENSG00000104960.2_M3	2	+	ENSG00000104960
chr19	52095632	52096046	ENSG00000269352.1_M4	2	-	ENSG00000269352
chr19	52096919	52097003	ENSG00000104960.1_M4	2	+	ENSG00000104960
chr19	52097275	52097505	ENSG00000104960.1_M8	2	+	ENSG00000104960
chr19	52097964	52099039	ENSG00000039650.1_M24	2	-	ENSG00000039650
chr19	52099122	52099215	ENSE00003556355	2	-	ENSG00000039650
chr19	52099289	52099360	ENSE00003597578	2	-	ENSG00000039650
chr19	52099441	52099490	ENSG00000039650.1_M2	2	-	ENSG00000039650
chr19	52099552	52099573	ENSE00003798918	2	-	ENSG00000039650
chr19	52100451	52100523	ENSG00000039650.2_M2	2	-	ENSG00000039650
chr19	52100726	52100834	ENSG00000039650.1_M4	2	-	ENSG00000039650
chr19	52100942	52101167	ENSG00000039650.1_M5	2	-	ENSG00000039650
chr19	52101882	52102299	ENSG00000039650.1_M6	2	-	ENSG00000039650
chr19	52102701	52103758	ENSG00000039650.1_M7	2	-	ENSG00000039650
chr19	52103801	52104034	ENSG00000039650.2_M7	2	-	ENSG00000039650
chr19	52104059	52104100	ENSE00003796406	2	-	ENSG00000039650
chr19	52104216	52104653	ENSG00000039650.1_M11	2	-	ENSG00000039650
chr19	52105787	52106815	ENSG00000204673.1_M4	2	-	ENSG00000204673
chr19	52108317	52108487	ENSE00000720573	2	-	ENSG00000204673
chr19	52108582	52108660	ENSE00001191256	2	-	ENSG00000204673
chr19	52112590	52112966	ENSE00001509837	2	-	ENSG00000204673
chr19	52113319	52114158	ENSG00000204673.2_M4	2	-	ENSG00000204673
chr19	52114478	52114767	ENSE00001509846_F2	2	-	ENSG00000204673
chr19	52114814	52114908	ENSG00000104946.1_M2	2	+	ENSG00000104946
chr19	52115090	52115198	ENSG00000204673.1_M2	2	-	ENSG00000204673
chr19	52115236	52116243	ENSG00000104946.1_M3	2	+	ENSG00000104946
chr19	52117011	52117135	ENSE00003501178	2	+	ENSG00000104946
chr19	52117998	52118206	ENSG00000104946.2_M2	2	+	ENSG00000104946
chr19	52118771	52118882	ENSE00003536713	2	+	ENSG00000104946
chr19	52118972	52119131	ENSG00000104946.3_M2	2	+	ENSG00000104946
chr19	52119494	52119623	ENSE00003498723	2	+	ENSG00000104946
chr19	52119703	52119807	ENSG00000104946.4_M2	2	+	ENSG00000104946
chr19	52120381	52120476	ENSE00003544683	2	+	ENSG00000104946
chr19	52120977	52121094	ENSE00003661579	2	+	ENSG00000104946
chr19	52121183	52121284	ENSE00003463657	2	+	ENSG00000104946
chr19	52121383	52121483	ENSE00003504380	2	+	ENSG00000104946
chr19	52121895	52122251	ENSE00003195993	2	+	ENSG00000104946
chr19	52123262	52124284	ENSG00000104946.5_M2	2	+	ENSG00000104946
chr19	52124434	52124551	ENSG00000104946.6_M2	2	+	ENSG00000104946
chr19	52124729	52124741	ENSE00003748755	2	+	ENSG00000104946
chr19	52124873	52124891	ENSE00003147206_F1	2	+	ENSG00000104946
chr19	52124947	52125034	ENSG00000104946.7_M2	2	+	ENSG00000104946
chr19	52125140	52125466	ENSG00000104946.1_M5	2	+	ENSG00000104946
chr19	52126364	52127311	ENSE00003609041	2	-	ENSG00000104951
chr19	52127681	52127818	ENSE00003536266	2	-	ENSG00000104951
chr19	52128115	52128184	ENSE00003527299	2	-	ENSG00000104951
chr19	52130872	52131074	ENSG00000104951.1_M2	2	-	ENSG00000104951
chr19	52131673	52131786	ENSE00003499706	2	-	ENSG00000104951
chr19	52132421	52132660	ENSG00000104951.1_M4	2	-	ENSG00000104951
chr19	52132755	52132790	ENSE00003648566	2	-	ENSG00000104951
chr19	52133458	52133578	ENSG00000104951.2_M2	2	-	ENSG00000104951
chr19	52138244	52138470	ENSG00000104951.3_M2	2	-	ENSG00000104951
chr19	52140816	52140939	ENSE00001360070	2	-	ENSG00000104951
chr19	52143441	52146136	ENSG00000213024.1_M9	2	-	ENSG00000213024
chr19	52147687	52147997	ENSG00000213024.1_M8	2	-	ENSG00000213024
chr19	52149518	52149779	ENSG00000213024.1_M3	2	-	ENSG00000213024
chr19	52154100	52154305	ENSG00000213024.2_M3	2	-	ENSG00000213024
chr19	52154995	52155109	ENSE00003160919	2	-	ENSG00000213024
chr19	52164213	52165214	ENSG00000213024.1_M2	2	-	ENSG00000213024
chr19	52165519	52165655	ENSE00003077484_F2	2	-	ENSG00000213024
chr19	52166055	52166219	ENSG00000213024.3_M3	2	-	ENSG00000213024
chr19	52166282	52166384	ENSE00003019161_F1	2	+	ENSG00000169136
chr19	52166737	52166951	ENSE00003187906	2	+	ENSG00000169136
chr19	52167245	52167740	ENSG00000169136.1_M2	2	+	ENSG00000169136
chr19	52168933	52169575	ENSG00000169136.1_M4	2	+	ENSG00000169136
chr19	52169649	52170447	ENSG00000169136.2_M2	2	+	ENSG00000169136
chr19	52185641	52186350	ENSG00000161640.1_M3	2	-	ENSG00000161640
chr19	52187969	52188051	ENSE00003589909	2	-	ENSG00000161640
chr19	52188376	52188473	ENSE00001697661	2	-	ENSG00000161640
chr19	52194454	52194633	ENSG00000161640.2_M2	2	-	ENSG00000161640
chr19	52194705	52194963	ENSE00002491488	2	-	ENSG00000161640
chr19	52196608	52196992	ENSE00001059388	2	-	ENSG00000161640
chr19	52207199	52207463	ENSE00003462806	2	+	ENSG00000161643
chr19	52207922	52208180	ENSE00003507969	2	+	ENSG00000161643
chr19	52208680	52208774	ENSE00003604734	2	+	ENSG00000161643
chr19	52209122	52209202	ENSG00000161643.2_M2	2	+	ENSG00000161643
chr19	52210911	52211897	ENSE00003146693	2	+	ENSG00000161643
chr19	52212549	52212866	ENSG00000105053.1_M3	2	-	ENSG00000105053
chr19	52214649	52215323	ENSG00000105053.1_M5	2	-	ENSG00000105053
chr19	52217032	52217262	ENSG00000105053.1_M2	2	-	ENSG00000105053
chr19	52217734	52218271	ENSG00000105053.2_M2	2	-	ENSG00000105053
chr19	52222358	52222604	ENSE00003141684	2	-	ENSG00000105053
chr19	52222814	52223006	ENSE00002994594	2	-	ENSG00000105053
chr19	52223774	52224539	ENSG00000105053.2_M3	2	-	ENSG00000105053
chr19	52225689	52225822	ENSG00000105053.3_M3	2	-	ENSG00000105053
chr19	52228912	52229005	ENSG00000105053.3_M2	2	-	ENSG00000105053
chr19	52230869	52230975	ENSG00000105053.4_M2	2	-	ENSG00000105053
chr19	52231244	52231329	ENSG00000105053.5_M2	2	-	ENSG00000105053
chr19	52233068	52235261	ENSG00000105053.1_M4	2	-	ENSG00000105053
chr19	52235334	52237478	ENSG00000105053.4_M3	2	-	ENSG00000105053
chr19	52243634	52243892	ENSG00000105053.5_M3	2	-	ENSG00000105053
chr19	52244818	52244874	ENSE00003017257	2	-	ENSG00000105053
chr19	52245298	52245448	ENSG00000105053.6_M2	2	-	ENSG00000105053
chr19	52251482	52251972	ENSG00000105053.6_M3	2	-	ENSG00000105053
chr19	52256296	52256473	ENSG00000105053.7_M3	2	-	ENSG00000105053
chr19	52260739	52260962	ENSE00003077616	2	-	ENSG00000105053
chr19	52261089	52261539	ENSG00000105053.1_M10	2	-	ENSG00000105053
chr19	52261621	52261631	ENSG00000105053.7_M2	2	-	ENSG00000105053
chr19	52261774	52262001	ENSG00000142528.1_M7	2	+	ENSG00000142528
chr19	52266832	52267032	ENSG00000142528.1_M2	2	+	ENSG00000142528
chr19	52275093	52275220	ENSE00003520777	2	+	ENSG00000142528
chr19	52276465	52276561	ENSE00003118376	2	+	ENSG00000142528
chr19	52277021	52278713	ENSG00000142528.1_M3	2	+	ENSG00000142528
chr19	52279125	52279358	ENSG00000269091.1_M2	2	-	ENSG00000269091
chr19	52280576	52280614	ENSE00003133853_F1	2	-	ENSG00000269091
chr19	52280732	52283908	ENSG00000142528.2_M3	2	+	ENSG00000142528
chr19	52284035	52284723	ENSG00000142528.2_M2	2	+	ENSG00000142528
chr19	52286546	52286825	ENSE00002222380_F1	2	+	ENSG00000204666
chr19	52287020	52287152	ENSE00002222380_F2	2	+	ENSG00000204666
chr19	52289148	52289373	ENSE00003041424	2	+	ENSG00000142528
chr19	52294846	52296197	ENSE00003039317	2	-	ENSG00000269540
chr19	52297765	52297965	ENSE00001472438	2	+	ENSG00000204666
chr19	52330434	52330538	ENSG00000161652.1_M3	2	-	ENSG00000161652
chr19	52331563	52331693	ENSE00003053378	2	-	ENSG00000161652
chr19	52332466	52332593	ENSE00003578361	2	-	ENSG00000161652
chr19	52336136	52336217	ENSE00003559386	2	-	ENSG00000161652
chr19	52337099	52337120	ENSE00003604349	2	-	ENSG00000161652
chr19	52337363	52337450	ENSE00003549708	2	-	ENSG00000161652
chr19	52337834	52338163	ENSE00002985756	2	-	ENSG00000161652
chr19	52338325	52338648	ENSE00003215239	2	-	ENSG00000161652
chr19	52340597	52340672	ENSG00000161652.1_M2	2	-	ENSG00000161652
chr19	52340821	52341054	ENSG00000161652.1_M4	2	-	ENSG00000161652
chr19	52363014	52363136	ENSE00003161097	2	+	ENSG00000105357
chr19	52378453	52378497	ENSG00000105357.1_M3	2	+	ENSG00000105357
chr19	52385125	52385533	ENSG00000105357.1_M4	2	+	ENSG00000105357
chr19	52392381	52392538	ENSE00003730737	2	+	ENSG00000105357
chr19	52397866	52397894	ENSE00003733339	2	+	ENSG00000105357
chr19	52398030	52398132	ENSE00000899930	2	+	ENSG00000105357
chr19	52398936	52398960	ENSE00001616058	2	+	ENSG00000105357
chr19	52405022	52405121	ENSE00003722218	2	+	ENSG00000105357
chr19	52406438	52406579	ENSE00003747290	2	+	ENSG00000105357
chr19	52418758	52418854	ENSE00003739424	2	+	ENSG00000105357
chr19	52421543	52421662	ENSE00003744606	2	+	ENSG00000105357
chr19	52423525	52423678	ENSE00003729667	2	+	ENSG00000105357
chr19	52425353	52425527	ENSE00000900051	2	+	ENSG00000105357
chr19	52427463	52427578	ENSE00000900060	2	+	ENSG00000105357
chr19	52430053	52430152	ENSE00001399835	2	+	ENSG00000105357
chr19	52432196	52432384	ENSE00001190531	2	+	ENSG00000105357
chr19	52433340	52433620	ENSE00001425316	2	+	ENSG00000276002
chr19	52434040	52434162	ENSE00001724497	2	+	ENSG00000105357
chr19	52435542	52435612	ENSE00001780190	2	+	ENSG00000105357
chr19	52436287	52436448	ENSE00001059505	2	+	ENSG00000105357
chr19	52438116	52438225	ENSE00001059524	2	+	ENSG00000105357
chr19	52441736	52441868	ENSE00001125505	2	+	ENSG00000105357
chr19	52443035	52443242	ENSG00000105357.2_M2	2	+	ENSG00000105357
chr19	52446290	52446428	ENSG00000105357.3_M2	2	+	ENSG00000105357
chr19	52446716	52446840	ENSE00001408221	2	+	ENSG00000105357
chr19	52447427	52447599	ENSE00001337745	2	+	ENSG00000105357
chr19	52450841	52451054	ENSE00003734450	2	+	ENSG00000105357
chr19	52451607	52451752	ENSE00003732887	2	+	ENSG00000105357
chr19	52452938	52453145	ENSE00003725518	2	+	ENSG00000105357
chr19	52454883	52454988	ENSE00003726655	2	+	ENSG00000105357
chr19	52455077	52455230	ENSE00003723064	2	+	ENSG00000105357
chr19	52456440	52456689	ENSE00001059523	2	+	ENSG00000105357
chr19	52459627	52461555	ENSG00000105357.2_M4	2	+	ENSG00000105357
chr19	52464307	52464520	ENSE00003556681	2	+	ENSG00000105357
chr19	52465753	52465915	ENSE00003572578	2	+	ENSG00000105357
chr19	52467137	52467266	ENSE00003503222	2	+	ENSG00000105357
chr19	52468425	52468514	ENSE00003603104	2	+	ENSG00000105357
chr19	52468756	52468880	ENSE00003607625	2	+	ENSG00000105357
chr19	52476403	52476612	ENSE00003549367	2	+	ENSG00000105357
chr19	52481785	52481894	ENSE00003495791	2	+	ENSG00000105357
chr19	52483051	52484729	ENSG00000105357.1_M7	2	+	ENSG00000105357
chr19	52484887	52484943	ENSG00000105357.3_M4	2	+	ENSG00000105357
chr19	52485253	52485259	ENSG00000105357.4_M2	2	+	ENSG00000105357
chr19	52486651	52489702	ENSG00000131398.1_M2	2	-	ENSG00000131398
chr19	52490219	52490805	ENSG00000131398.2_M2	2	-	ENSG00000131398
chr19	52494966	52495093	ENSE00001937373	2	-	ENSG00000131398
chr19	52495335	52495527	ENSE00003471278	2	-	ENSG00000131398
chr19	52497720	52498828	ENSE00002233598	2	-	ENSG00000131398
chr19	52504357	52504501	ENSG00000131408.1_M3	2	+	ENSG00000131408
chr19	52508124	52508171	ENSE00001835616	2	-	ENSG00000131398
chr19	52508451	52508756	ENSG00000131401.1_M3	2	-	ENSG00000131401
chr19	52508961	52509216	ENSG00000131401.1_M2	2	-	ENSG00000131401
chr19	52509274	52509627	ENSG00000131401.2_M3	2	-	ENSG00000131401
chr19	52509712	52509835	ENSE00002438979	2	-	ENSG00000131401
chr19	52511153	52511353	ENSE00002521579	2	-	ENSG00000131401
chr19	52511655	52512096	ENSG00000131401.3_M3	2	-	ENSG00000131401
chr19	52512181	52512323	ENSE00002316664	2	-	ENSG00000131401
chr19	52512649	52512724	ENSE00002299592	2	+	ENSG00000131408
chr19	52519304	52519398	ENSG00000131401.1_M4	2	-	ENSG00000131401
chr19	52527127	52527242	ENSE00002293088	2	+	ENSG00000131408
chr19	52533123	52534502	ENSG00000131400.1_M9	2	-	ENSG00000131400
chr19	52540355	52540647	ENSG00000131400.1_M3	2	-	ENSG00000131400
chr19	52540696	52540833	ENSE00003160390	2	-	ENSG00000269392
chr19	52543928	52544094	ENSE00003132116	2	-	ENSG00000269392
chr19	52546111	52546197	ENSE00003056631	2	+	ENSG00000131408
chr19	52550990	52551582	ENSG00000131408.1_M8	2	+	ENSG00000131408
chr19	52552000	52552084	ENSE00003005988	2	+	ENSG00000131408
chr19	52552225	52552440	ENSG00000131408.2_M3	2	+	ENSG00000131408
chr19	52552524	52553244	ENSG00000131408.1_M5	2	+	ENSG00000131408
chr19	52553326	52553989	ENSG00000131408.1_M7	2	+	ENSG00000131408
chr19	52554587	52554687	ENSE00003484570	2	+	ENSG00000131408
chr19	52556777	52557110	ENSG00000131408.1_M2	2	+	ENSG00000131408
chr19	52557267	52557795	ENSG00000131408.1_M6	2	+	ENSG00000131408
chr19	52559016	52559203	ENSG00000062822.1_M7	2	+	ENSG00000062822
chr19	52562481	52562627	ENSE00003008818	2	+	ENSG00000062822
chr19	52574883	52575009	ENSE00003166516	2	+	ENSG00000062822
chr19	52578615	52578821	ENSG00000062822.1_M3	2	+	ENSG00000062822
chr19	52579138	52579252	ENSE00003688613	2	+	ENSG00000062822
chr19	52581492	52581639	ENSE00003553889	2	+	ENSG00000062822
chr19	52581713	52582088	ENSG00000062822.1_M4	2	+	ENSG00000062822
chr19	52582168	52582250	ENSE00003478505	2	+	ENSG00000062822
chr19	52582326	52582456	ENSG00000062822.1_M2	2	+	ENSG00000062822
chr19	52582767	52582934	ENSE00000869282	2	+	ENSG00000062822
chr19	52583207	52583312	ENSE00000869281	2	+	ENSG00000062822
chr19	52585874	52586015	ENSE00000721982	2	+	ENSG00000062822
chr19	52586099	52586210	ENSE00000721979	2	+	ENSG00000062822
chr19	52586675	52586867	ENSG00000062822.2_M2	2	+	ENSG00000062822
chr19	52587019	52587108	ENSE00000721974	2	+	ENSG00000062822
chr19	52588401	52588597	ENSG00000062822.3_M2	2	+	ENSG00000062822
chr19	52588817	52588931	ENSE00000721946	2	+	ENSG00000062822
chr19	52589214	52589362	ENSG00000062822.4_M2	2	+	ENSG00000062822
chr19	52593110	52593206	ENSG00000062822.2_M3	2	+	ENSG00000062822
chr19	52593426	52593564	ENSG00000062822.5_M2	2	+	ENSG00000062822
chr19	52594475	52594651	ENSE00000954763	2	+	ENSG00000062822
chr19	52595419	52595494	ENSG00000062822.6_M2	2	+	ENSG00000062822
chr19	52595522	52596418	ENSG00000062822.2_M4	2	+	ENSG00000062822
chr19	52596648	52596793	ENSG00000062822.3_M4	2	+	ENSG00000062822
chr19	52596867	52596965	ENSE00003503827	2	+	ENSG00000062822
chr19	52597525	52597702	ENSG00000062822.2_M7	2	+	ENSG00000062822
chr19	52598621	52598669	ENSG00000269404.1_M5	2	+	ENSG00000269404
chr19	52599663	52599744	ENSG00000269404.1_M2	2	+	ENSG00000269404
chr19	52603357	52603508	ENSG00000269404.1_M3	2	+	ENSG00000269404
chr19	52612694	52612764	ENSE00001354328	2	+	ENSG00000086967
chr19	52616430	52616579	ENSE00000954626	2	+	ENSG00000086967
chr19	52617035	52617153	ENSE00000954627	2	+	ENSG00000086967
chr19	52617891	52617940	ENSE00000954628	2	+	ENSG00000086967
chr19	52618077	52618137	ENSE00000954629	2	+	ENSG00000086967
chr19	52622300	52622433	ENSE00000954631	2	+	ENSG00000086967
chr19	52623617	52623742	ENSE00000954632	2	+	ENSG00000086967
chr19	52623834	52623940	ENSE00000954633	2	+	ENSG00000086967
chr19	52625668	52625841	ENSE00000954634	2	+	ENSG00000086967
chr19	52626675	52626841	ENSE00000954635	2	+	ENSG00000086967
chr19	52629286	52629393	ENSE00000721600	2	+	ENSG00000086967
chr19	52629734	52629759	ENSE00000721593	2	+	ENSG00000086967
chr19	52630318	52630458	ENSE00000954636	2	+	ENSG00000086967
chr19	52632429	52632589	ENSE00000954637	2	+	ENSG00000086967
chr19	52632674	52632779	ENSE00000954638	2	+	ENSG00000086967
chr19	52633515	52633704	ENSE00000954639	2	+	ENSG00000086967
chr19	52633917	52634052	ENSE00000954640	2	+	ENSG00000086967
chr19	52637006	52637174	ENSE00000869262	2	+	ENSG00000086967
chr19	52637337	52637426	ENSE00000954641	2	+	ENSG00000086967
chr19	52637525	52637721	ENSE00000869259	2	+	ENSG00000086967
chr19	52663635	52663772	ENSE00000954644	2	+	ENSG00000086967
chr19	52665954	52666256	ENSG00000086967.1_M2	2	+	ENSG00000086967
chr19	52667921	52668048	ENSG00000086967.2_M2	2	+	ENSG00000086967
chr19	52668511	52668682	ENSG00000142530.1_M4	2	-	ENSG00000142530
chr19	52669318	52669592	ENSG00000142530.1_M3	2	-	ENSG00000142530
chr19	52676779	52676979	ENSG00000142530.2_M4	2	-	ENSG00000142530
chr19	52677307	52677874	ENSG00000142530.1_M6	2	-	ENSG00000142530
chr19	52678198	52678228	ENSG00000142530.1_M2	2	-	ENSG00000142530
chr19	52678417	52678697	ENSE00003163405	2	+	ENSG00000161671
chr19	52679403	52679476	ENSG00000161671.1_M2	2	+	ENSG00000161671
chr19	52680431	52680541	ENSG00000161671.2_M2	2	+	ENSG00000161671
chr19	52681585	52681593	ENSE00003595604_F1	2	+	ENSG00000161671
chr19	52681685	52681690	ENSE00003595604_F2	2	+	ENSG00000161671
chr19	52682055	52682237	ENSE00003609184	2	+	ENSG00000161671
chr19	52682358	52682452	ENSE00003502512	2	+	ENSG00000161671
chr19	52682564	52683423	ENSG00000161671.3_M2	2	+	ENSG00000161671
chr19	52683623	52684543	ENSG00000161671.1_M5	2	+	ENSG00000161671
chr19	52684824	52688269	ENSE00003076853_F2	2	+	ENSG00000161671
chr19	52688648	52688851	ENSE00003076853_F3	2	+	ENSG00000161671
chr19	52719809	52720083	ENSG00000161677.1_M3	2	-	ENSG00000161677
chr19	52720188	52720383	ENSG00000161677.1_M2	2	-	ENSG00000161677
chr19	52721357	52721813	ENSG00000161677.2_M2	2	-	ENSG00000161677
chr19	52723927	52724236	ENSG00000161677.2_M3	2	-	ENSG00000161677
chr19	52724862	52725141	ENSG00000161677.1_M5	2	-	ENSG00000161677
chr19	52725387	52725561	ENSG00000204653.1_M3	2	-	ENSG00000204653
chr19	52725615	52726389	ENSG00000204653.1_M5	2	-	ENSG00000204653
chr19	52726452	52726619	ENSG00000204653.2_M3	2	-	ENSG00000204653
chr19	52726735	52726820	ENSE00003495127	2	-	ENSG00000204653
chr19	52727080	52727225	ENSE00001505180	2	-	ENSG00000204653
chr19	52727609	52727723	ENSE00001505181	2	-	ENSG00000204653
chr19	52728315	52728528	ENSG00000204653.1_M6	2	-	ENSG00000204653
chr19	52730733	52733257	ENSG00000131409.1_M2	2	-	ENSG00000131409
chr19	52762942	52763274	ENSE00001505162	2	-	ENSG00000131409
chr19	52765290	52765453	ENSE00003021481	2	-	ENSG00000131409
chr19	52769726	52770202	ENSE00002982273	2	-	ENSG00000268231
chr19	52771990	52772322	ENSE00003029186	2	-	ENSG00000268231
chr19	52782286	52782387	ENSE00001560800	2	-	ENSG00000131409
chr19	52836623	52836842	ENSE00000721745	2	-	ENSG00000213023
chr19	52837259	52837647	ENSE00000954899	2	-	ENSG00000213023
chr19	52839771	52840297	ENSG00000213023.4_M2	2	-	ENSG00000213023
chr19	52844785	52845567	ENSG00000213023.1_M3	2	-	ENSG00000213023
chr19	52846537	52846819	ENSG00000213023.5_M2	2	-	ENSG00000213023
chr19	52847302	52847337	ENSG00000213023.6_M2	2	-	ENSG00000213023
chr19	52857127	52857194	ENSE00001652117	2	+	ENSG00000235034
chr19	52857469	52857479	ENSE00002491496	2	+	ENSG00000235034
chr19	52863722	52863795	ENSE00003468639	2	+	ENSG00000235034
chr19	52863898	52864019	ENSE00001656328	2	+	ENSG00000235034
chr19	52865665	52865805	ENSE00001730060	2	+	ENSG00000235034
chr19	52866172	52866285	ENSE00001841510	2	+	ENSG00000235034
chr19	52866623	52866987	ENSG00000235034.1_M2	2	+	ENSG00000235034
chr19	52869500	52870356	ENSG00000161681.1_M5	2	-	ENSG00000161681
chr19	52870772	52870845	ENSE00003592203	2	-	ENSG00000161681
chr19	52873890	52876984	ENSG00000161681.1_M2	2	-	ENSG00000161681
chr19	52900942	52901061	ENSE00001116534	2	-	ENSG00000161681
chr19	52901448	52901517	ENSE00001116531	2	-	ENSG00000161681
chr19	52901721	52901745	ENSE00001509805	2	-	ENSG00000161681
chr19	52902286	52902367	ENSE00001124231	2	-	ENSG00000161681
chr19	52902627	52902763	ENSE00001116524	2	-	ENSG00000161681
chr19	52903559	52903684	ENSE00001124248	2	-	ENSG00000161681
chr19	52903912	52904120	ENSG00000161681.2_M2	2	-	ENSG00000161681
chr19	52930399	52930593	ENSE00001116528	2	-	ENSG00000161681
chr19	52931432	52932119	ENSG00000161681.1_M3	2	-	ENSG00000161681
chr19	52932368	52932446	ENSG00000161681.3_M2	2	-	ENSG00000161681
chr19	52938887	52939355	ENSG00000161681.4_M2	2	-	ENSG00000161681
chr19	52939814	52939982	ENSE00003494296	2	-	ENSG00000161681
chr19	52941665	52941817	ENSG00000161681.5_M2	2	-	ENSG00000161681
chr19	52942049	52942158	ENSE00001059682	2	-	ENSG00000161681
chr19	52943534	52943606	ENSE00001059685	2	-	ENSG00000161681
chr19	52944150	52944354	ENSE00001059674	2	-	ENSG00000161681
chr19	52944540	52944838	ENSG00000161681.2_M3	2	-	ENSG00000161681
chr19	52947282	52947327	ENSE00001509807	2	-	ENSG00000161681
chr19	52951210	52951554	ENSG00000105472.1_M3	2	+	ENSG00000105472
chr19	52951786	52951973	ENSE00000723360	2	+	ENSG00000105472
chr19	52952290	52952482	ENSE00001059712	2	+	ENSG00000105472
chr19	52952853	52953599	ENSG00000105472.1_M4	2	+	ENSG00000105472
chr19	52998268	52999537	ENSE00000954608	2	+	ENSG00000142511
chr19	53003926	53004248	ENSE00002592173	2	-	ENSG00000261341
chr19	53014177	53014275	ENSG00000261341.1_M3	2	-	ENSG00000261341
chr19	53014393	53014453	ENSE00002628423	2	-	ENSG00000261341
chr19	53014541	53014662	ENSG00000261341.1_M2	2	-	ENSG00000261341
chr19	53018099	53018197	ENSE00003800947	2	-	ENSG00000261341
chr19	53018897	53019008	ENSE00001665539	2	+	ENSG00000142513
chr19	53019076	53019181	ENSE00000954649	2	+	ENSG00000142513
chr19	53019256	53019343	ENSE00001390132	2	+	ENSG00000142513
chr19	53020138	53020285	ENSE00001376506	2	+	ENSG00000142513
chr19	53020555	53020654	ENSE00000954652	2	+	ENSG00000142513
chr19	53020724	53020820	ENSE00001382423	2	+	ENSG00000142513
chr19	53020887	53020987	ENSE00003797797	2	-	ENSG00000261341
chr19	53021161	53021268	ENSE00003108383	2	-	ENSG00000268375
chr19	53021594	53021623	ENSE00003798332	2	-	ENSG00000261341
chr19	53021910	53022063	ENSE00003017277	2	-	ENSG00000268375
chr19	53022162	53022295	ENSE00000954654	2	+	ENSG00000142513
chr19	53022366	53022449	ENSE00001385316	2	+	ENSG00000142513
chr19	53022939	53023064	ENSE00000954656	2	+	ENSG00000142513
chr19	53023268	53023447	ENSE00000954657	2	+	ENSG00000142513
chr19	53023523	53023705	ENSE00001124146	2	+	ENSG00000142513
chr19	53026184	53027503	ENSG00000167747.1_M13	2	-	ENSG00000167747
chr19	53027594	53027832	ENSG00000167747.1_M4	2	-	ENSG00000167747
chr19	53027916	53028007	ENSE00001807532	2	-	ENSG00000221241
chr19	53029646	53029813	ENSE00003164904	2	-	ENSG00000167747
chr19	53030460	53030799	ENSG00000167747.1_M5	2	-	ENSG00000167747
chr19	53030890	53031122	ENSG00000167747.1_M2	2	-	ENSG00000167747
chr19	53032030	53032353	ENSE00003197036	2	-	ENSG00000167747
chr19	53032944	53033036	ENSE00003076867	2	-	ENSG00000167747
chr19	53033049	53033407	ENSG00000167747.1_M6	2	-	ENSG00000167747
chr19	53037330	53037427	ENSE00003791543	2	+	ENSG00000180279
chr19	53039710	53039781	ENSE00003786934	2	+	ENSG00000180279
chr19	53041160	53041323	ENSE00003785428	2	+	ENSG00000180279
chr19	53045816	53045963	ENSE00003787759	2	+	ENSG00000180279
chr19	53046113	53046174	ENSE00002204635	2	+	ENSG00000180279
chr19	53046347	53046477	ENSG00000180279.1_M2	2	+	ENSG00000180279
chr19	53047629	53047831	ENSG00000167748.1_M3	2	-	ENSG00000167748
chr19	53048380	53049331	ENSG00000167748.1_M4	2	-	ENSG00000167748
chr19	53050193	53051256	ENSG00000167748.1_M2	2	-	ENSG00000167748
chr19	53051357	53051433	ENSE00003458624	2	-	ENSG00000167748
chr19	53052186	53052271	ENSG00000167748.2_M2	2	-	ENSG00000167748
chr19	53053760	53055627	ENSG00000174562.1_M10	2	-	ENSG00000174562
chr19	53056126	53056280	ENSG00000174562.1_M2	2	-	ENSG00000174562
chr19	53058989	53059024	ENSE00003218838	2	+	ENSG00000267968
chr19	53059575	53059752	ENSE00003171851	2	+	ENSG00000267968
chr19	53059909	53059983	ENSG00000174562.1_M3	2	-	ENSG00000174562
chr19	53061558	53061647	ENSE00003143990	2	-	ENSG00000174562
chr19	53065613	53065712	ENSE00002999336	2	-	ENSG00000174562
chr19	53078794	53078973	ENSE00003220721	2	+	ENSG00000267968
chr19	53082795	53084609	ENSG00000142515.1_M15	2	+	ENSG00000142515
chr19	53085245	53086834	ENSG00000142515.1_M13	2	+	ENSG00000142515
chr19	53087384	53088620	ENSG00000142515.1_M10	2	+	ENSG00000142515
chr19	53089423	53089535	ENSE00003111242	2	+	ENSG00000167751
chr19	53098408	53098665	ENSG00000167751.1_M3	2	+	ENSG00000167751
chr19	53100995	53102863	ENSG00000167751.1_M12	2	+	ENSG00000167751
chr19	53103463	53103768	ENSE00003190788	2	+	ENSG00000167751
chr19	53103859	53105243	ENSG00000167751.1_M20	2	+	ENSG00000167751
chr19	53105274	53105587	ENSG00000167751.2_M3	2	+	ENSG00000167751
chr19	53106234	53108395	ENSG00000167751.1_M9	2	+	ENSG00000167751
chr19	53109932	53110521	ENSE00003036104	2	-	ENSG00000197588
chr19	53115505	53116448	ENSG00000197588.1_M3	2	-	ENSG00000197588
chr19	53122850	53123056	ENSE00003196341	2	-	ENSG00000197588
chr19	53123378	53123480	ENSE00003011323	2	-	ENSG00000197588
chr19	53134532	53135372	ENSG00000167749.1_M5	2	-	ENSG00000167749
chr19	53135555	53135678	ENSE00003145751	2	-	ENSG00000167749
chr19	53135781	53135956	ENSG00000167749.2_M5	2	-	ENSG00000167749
chr19	53137218	53137279	ENSE00003586632	2	-	ENSG00000167749
chr19	53169701	53170185	ENSG00000167754.1_M2	2	-	ENSG00000167754
chr19	53174913	53175389	ENSG00000167754.1_M4	2	-	ENSG00000167754
chr19	53176151	53176413	ENSE00003560105	2	-	ENSG00000167754
chr19	53176481	53176604	ENSG00000269495.1_M2	2	+	ENSG00000269495
chr19	53178874	53178958	ENSE00003477440	2	-	ENSG00000167754
chr19	53179036	53179049	ENSG00000167754.2_M2	2	-	ENSG00000167754
chr19	53179251	53179383	ENSG00000167754.1_M3	2	-	ENSG00000167754
chr19	53183619	53183752	ENSE00003007657	2	+	ENSG00000269495
chr19	53184613	53184750	ENSG00000167755.1_M2	2	-	ENSG00000167755
chr19	53184923	53185299	ENSG00000167755.1_M4	2	-	ENSG00000167755
chr19	53187875	53188012	ENSE00003504299	2	-	ENSG00000167755
chr19	53188329	53188914	ENSE00003757541	2	-	ENSG00000279676
chr19	53189434	53189454	ENSE00003506174_F1	2	-	ENSG00000167755
chr19	53189682	53189783	ENSE00003212682_F1	2	+	ENSG00000269495
chr19	53193309	53193466	ENSE00003503971	2	-	ENSG00000167755
chr19	53194209	53194341	ENSG00000167755.2_M2	2	-	ENSG00000167755
chr19	53194354	53194498	ENSE00003176164	2	+	ENSG00000267879
chr19	53195653	53195831	ENSE00001263090	2	-	ENSG00000167755
chr19	53199365	53199518	ENSE00003048619	2	+	ENSG00000267879
chr19	53202870	53204076	ENSG00000169035.1_M4	2	-	ENSG00000169035
chr19	53205866	53206003	ENSE00003505310	2	-	ENSG00000169035
chr19	53206282	53206530	ENSG00000169035.1_M2	2	-	ENSG00000169035
chr19	53207523	53207671	ENSE00003493620	2	-	ENSG00000169035
chr19	53207851	53208214	ENSG00000169035.2_M2	2	-	ENSG00000169035
chr19	53209150	53209479	ENSG00000169035.1_M5	2	-	ENSG00000169035
chr19	53216341	53216473	ENSE00003118792	2	+	ENSG00000267879
chr19	53221399	53221607	ENSG00000129455.1_M6	2	-	ENSG00000129455
chr19	53223164	53223381	ENSG00000129455.1_M2	2	-	ENSG00000129455
chr19	53224370	53224653	ENSE00003191947	2	-	ENSG00000129455
chr19	53225397	53225660	ENSG00000129455.2_M2	2	-	ENSG00000129455
chr19	53225786	53225951	ENSG00000129455.1_M3	2	-	ENSG00000129455
chr19	53225985	53226120	ENSG00000129455.3_M2	2	-	ENSG00000129455
chr19	53226499	53226577	ENSG00000129455.2_M3	2	-	ENSG00000129455
chr19	53226933	53227111	ENSG00000129455.1_M5	2	-	ENSG00000129455
chr19	53228237	53228637	ENSE00003463951_F1	2	-	ENSG00000269741
chr19	53229357	53229368	ENSE00003560477_F1	2	-	ENSG00000213022
chr19	53233335	53233601	ENSE00003507820	2	-	ENSG00000213022
chr19	53236048	53236205	ENSE00003515228	2	-	ENSG00000213022
chr19	53236447	53236500	ENSE00001320748_F1	2	-	ENSG00000213022
chr19	53238876	53238983	ENSE00002990975	2	+	ENSG00000267879
chr19	53239603	53241243	ENSG00000129451.1_M3	2	-	ENSG00000129451
chr19	53241352	53241473	ENSG00000129451.1_M4	2	-	ENSG00000129451
chr19	53241604	53241822	ENSG00000129451.2_M4	2	-	ENSG00000129451
chr19	53242286	53242420	ENSE00003533334	2	-	ENSG00000129451
chr19	53242801	53243145	ENSG00000129451.2_M3	2	-	ENSG00000129451
chr19	53244113	53244326	ENSG00000129451.1_M2	2	-	ENSG00000129451
chr19	53245468	53245875	ENSE00003025057	2	-	ENSG00000129451
chr19	53246068	53246168	ENSG00000129451.2_M2	2	-	ENSG00000129451
chr19	53246652	53246790	ENSE00001509788	2	-	ENSG00000129451
chr19	53246845	53247052	ENSE00001334691	2	-	ENSG00000129451
chr19	53247093	53247201	ENSE00001509789	2	-	ENSG00000129451
chr19	53249248	53249730	ENSG00000167757.1_M7	2	-	ENSG00000167757
chr19	53250134	53251425	ENSG00000167757.1_M8	2	-	ENSG00000167757
chr19	53251677	53251838	ENSG00000167757.1_M2	2	-	ENSG00000167757
chr19	53252636	53252743	ENSG00000167757.2_M2	2	-	ENSG00000167757
chr19	53252807	53252868	ENSE00002979194	2	-	ENSG00000167757
chr19	53253589	53254258	ENSG00000167757.1_M4	2	-	ENSG00000167757
chr19	53254508	53254755	ENSG00000167757.3_M2	2	-	ENSG00000167757
chr19	53254997	53255093	ENSG00000167757.4_M2	2	-	ENSG00000167757
chr19	53256148	53256514	ENSG00000186474.1_M7	2	-	ENSG00000186474
chr19	53257026	53257054	ENSE00003197876	2	+	ENSG00000268906
chr19	53257742	53257876	ENSE00003484087	2	-	ENSG00000186474
chr19	53258750	53259106	ENSG00000186474.1_M2	2	-	ENSG00000186474
chr19	53260848	53260949	ENSE00003013012_F1	2	+	ENSG00000268906
chr19	53261109	53261305	ENSE00003013012_F2	2	+	ENSG00000268906
chr19	53261394	53261712	ENSG00000186474.1_M3	2	-	ENSG00000186474
chr19	53261765	53262201	ENSG00000186474.2_M3	2	-	ENSG00000186474
chr19	53270069	53270198	ENSE00003135168	2	+	ENSG00000268390
chr19	53282102	53282672	ENSG00000167759.1_M3	2	-	ENSG00000167759
chr19	53284439	53284576	ENSE00003573735	2	-	ENSG00000167759
chr19	53285544	53285995	ENSG00000167759.1_M5	2	-	ENSG00000167759
chr19	53286334	53286521	ENSE00003475292	2	-	ENSG00000167759
chr19	53289511	53289787	ENSE00001471733	2	-	ENSG00000167759
chr19	53290531	53290818	ENSE00001471721	2	-	ENSG00000167759
chr19	53290949	53291048	ENSG00000167759.2_M3	2	-	ENSG00000167759
chr19	53303461	53303487	ENSE00001384634	2	-	ENSG00000129437
chr19	53316715	53316969	ENSE00000723005	2	-	ENSG00000129437
chr19	53319983	53320118	ENSE00001675010	2	-	ENSG00000129437
chr19	53334641	53336175	ENSE00001604869	2	-	ENSG00000142544
chr19	53341082	53341611	ENSE00000954833	2	-	ENSG00000142544
chr19	53345372	53345396	ENSE00001768341	2	-	ENSG00000142544
chr19	53357024	53357421	ENSE00002998679	2	+	ENSG00000268581
chr19	53357547	53357792	ENSE00003081834	2	+	ENSG00000268581
chr19	53359726	53359986	ENSE00003074843	2	+	ENSG00000268581
chr19	53361928	53362416	ENSE00000888803	2	+	ENSG00000129450
chr19	53364049	53364316	ENSE00000722578	2	+	ENSG00000129450
chr19	53364971	53365062	ENSE00001125657	2	+	ENSG00000129450
chr19	53365822	53365981	ENSE00003155110	2	+	ENSG00000129450
chr19	53366907	53367337	ENSE00001125679	2	+	ENSG00000129450
chr19	53372989	53373677	ENSE00002272262	2	+	ENSG00000129450
chr19	53375002	53375263	ENSE00003127029	2	+	ENSG00000267990
chr19	53375372	53375487	ENSE00003118456	2	+	ENSG00000267990
chr19	53379326	53379833	ENSG00000168995.1_M4	2	+	ENSG00000168995
chr19	53383095	53383466	ENSE00003159917	2	+	ENSG00000267895
chr19	53384158	53384229	ENSG00000168995.2_M2	2	+	ENSG00000168995
chr19	53385124	53385391	ENSE00001187707	2	+	ENSG00000168995
chr19	53386223	53386584	ENSG00000168995.3_M2	2	+	ENSG00000168995
chr19	53392188	53392328	ENSE00003220333_F1	2	-	ENSG00000269072
chr19	53392792	53393223	ENSE00003220333_F2	2	-	ENSG00000269072
chr19	53394554	53394891	ENSE00003181882	2	-	ENSG00000269681
chr19	53395612	53395742	ENSE00003074606	2	-	ENSG00000269072
chr19	53404486	53404539	ENSE00003221763	2	-	ENSG00000269072
chr19	53406599	53406713	ENSG00000171101.1_M5	2	+	ENSG00000171101
chr19	53406776	53407148	ENSE00001388059	2	+	ENSG00000171101
chr19	53407867	53407915	ENSE00003739170	2	+	ENSG00000171101
chr19	53411321	53412780	ENSG00000171101.1_M7	2	+	ENSG00000171101
chr19	53420857	53421350	ENSE00003051641	2	-	ENSG00000269072
chr19	53434453	53434732	ENSG00000105383.1_M2	2	+	ENSG00000105383
chr19	53434959	53435007	ENSE00003545184	2	+	ENSG00000105383
chr19	53443813	53443910	ENSE00003489256	2	+	ENSG00000105383
chr19	53444174	53448674	ENSG00000105383.1_M10	2	+	ENSG00000105383
chr19	53451699	53451765	ENSE00003148199	2	+	ENSG00000105383
chr19	53452066	53452516	ENSE00003066340	2	+	ENSG00000105383
chr19	53454988	53455037	ENSE00003045116	2	+	ENSG00000179213
chr19	53459740	53459893	ENSE00003150251_F1	2	+	ENSG00000179213
chr19	53460196	53460207	ENSG00000179213.1_M3	2	+	ENSG00000179213
chr19	53464674	53464773	ENSE00003154926	2	+	ENSG00000179213
chr19	53466453	53466644	ENSE00001509777	2	+	ENSG00000179213
chr19	53472634	53472857	ENSG00000179213.1_M5	2	+	ENSG00000179213
chr19	53473176	53473193	ENSE00003021037	2	+	ENSG00000179213
chr19	53474121	53474403	ENSG00000179213.1_M2	2	+	ENSG00000179213
chr19	53474530	53474636	ENSE00003477975	2	+	ENSG00000179213
chr19	53476123	53476280	ENSG00000179213.2_M2	2	+	ENSG00000179213
chr19	53477321	53478081	ENSG00000179213.1_M4	2	+	ENSG00000179213
chr19	53478914	53478996	ENSE00003081579	2	-	ENSG00000268595
chr19	53479771	53479932	ENSE00003194451	2	-	ENSG00000268595
chr19	53480018	53480325	ENSG00000268318.1_M3	2	+	ENSG00000268318
chr19	53486909	53487089	ENSE00003019290	2	+	ENSG00000268318
chr19	53487208	53487330	ENSE00003027205	2	+	ENSG00000268318
chr19	53487656	53487759	ENSE00003115451	2	+	ENSG00000268318
chr19	53488423	53488687	ENSE00003047320	2	+	ENSG00000269021
chr19	53489025	53489311	ENSE00003121626	2	+	ENSG00000269021
chr19	53489462	53489560	ENSE00003121677	2	+	ENSG00000269021
chr19	53536243	53537925	ENSE00001372101	2	+	ENSG00000142549
chr19	53539104	53540208	ENSG00000186806.1_M2	2	-	ENSG00000186806
chr19	53541358	53541513	ENSE00003550789	2	-	ENSG00000186806
chr19	53541758	53541872	ENSE00003567415	2	-	ENSG00000186806
chr19	53545496	53545775	ENSE00003564614	2	-	ENSG00000186806
chr19	53546454	53546709	ENSE00003507226	2	-	ENSG00000186806
chr19	53547230	53547321	ENSE00002978470	2	-	ENSG00000186806
chr19	53547580	53547865	ENSE00001338473	2	-	ENSG00000186806
chr19	53547998	53548260	ENSE00002202972_F1	2	-	ENSG00000186806
chr19	53548283	53548292	ENSE00002202972_F2	2	-	ENSG00000186806
chr19	53548631	53548718	ENSE00003104708_F1	2	+	ENSG00000267905
chr19	53548740	53549415	ENSE00002229801_F1	2	-	ENSG00000186806
chr19	53549551	53549573	ENSE00002229801_F2	2	-	ENSG00000186806
chr19	53549650	53549690	ENSE00002280546	2	-	ENSG00000186806
chr19	53551638	53551684	ENSG00000267905.1_M2	2	+	ENSG00000267905
chr19	53552813	53552948	ENSG00000105379.1_M3	2	-	ENSG00000105379
chr19	53557645	53557831	ENSG00000105379.2_M2	2	-	ENSG00000105379
chr19	53560611	53560632	ENSE00003680290_F1	2	-	ENSG00000105379
chr19	53574195	53574588	ENSE00003214064	2	-	ENSG00000268520
chr19	53575313	53575462	ENSG00000105379.2_M3	2	-	ENSG00000105379
chr19	53576141	53576442	ENSG00000160318.1_M3	2	-	ENSG00000160318
chr19	53576501	53576621	ENSG00000160318.1_M2	2	-	ENSG00000160318
chr19	53577071	53577144	ENSE00003008041_F1	2	-	ENSG00000269403
chr19	53577453	53578048	ENSG00000160318.2_M3	2	-	ENSG00000160318
chr19	53580878	53581109	ENSG00000105374.1_M4	2	-	ENSG00000105374
chr19	53581213	53581581	ENSG00000105374.2_M4	2	-	ENSG00000105374
chr19	53581652	53581989	ENSG00000105374.1_M5	2	-	ENSG00000105374
chr19	53589196	53589550	ENSG00000105370.1_M2	2	-	ENSG00000105370
chr19	53589792	53589927	ENSE00001125101	2	-	ENSG00000105370
chr19	53591711	53591861	ENSE00000722291	2	-	ENSG00000105370
chr19	53596470	53596777	ENSG00000105370.2_M2	2	-	ENSG00000105370
chr19	53597263	53597305	ENSG00000105370.3_M2	2	-	ENSG00000105370
chr19	53597627	53598848	ENSG00000262874.1_M2	2	-	ENSG00000262874
chr19	53599687	53599913	ENSG00000262874.2_M2	2	-	ENSG00000262874
chr19	53603777	53603885	ENSE00003120591	2	+	ENSG00000268889
chr19	53606045	53606403	ENSE00003166388	2	-	ENSG00000268144
chr19	53612880	53613004	ENSE00003157926_F1	2	+	ENSG00000268889
chr19	53619371	53620709	ENSG00000142512.1_M5	2	-	ENSG00000142512
chr19	53623052	53623164	ENSE00003470349	2	-	ENSG00000142512
chr19	53623634	53623760	ENSE00002181687_F1	2	+	ENSG00000254760
chr19	53623854	53623874	ENSE00002181687_F2	2	+	ENSG00000254760
chr19	53624050	53624162	ENSE00002180799_F1	2	+	ENSG00000254760
chr19	53624520	53624778	ENSE00003535560	2	-	ENSG00000142512
chr19	53625063	53625237	ENSE00002168263_F1	2	+	ENSG00000255441
chr19	53625472	53625695	ENSG00000142512.1_M3	2	-	ENSG00000142512
chr19	53626763	53626803	ENSG00000142512.1_M2	2	-	ENSG00000142512
chr19	53626882	53627141	ENSG00000142512.1_M9	2	-	ENSG00000142512
chr19	53635667	53635989	ENSE00003225281	2	-	ENSG00000268711
chr19	53658937	53659210	ENSE00003155530	2	+	ENSG00000269181
chr19	53671170	53671267	ENSE00003694269	2	-	ENSG00000105366
chr19	53673685	53673733	ENSE00003472928	2	-	ENSG00000105366
chr19	53673962	53674311	ENSG00000105366.2_M2	2	-	ENSG00000105366
chr19	53674435	53674958	ENSG00000105366.1_M3	2	-	ENSG00000105366
chr19	53684851	53685128	ENSE00003055157	2	-	ENSG00000268957
chr19	53695169	53695242	ENSE00001772114	2	+	ENSG00000213822
chr19	53696867	53697215	ENSE00001525089	2	+	ENSG00000213822
chr19	53697930	53698203	ENSE00001525086	2	+	ENSG00000213822
chr19	53699553	53699833	ENSE00001726121	2	+	ENSG00000213822
chr19	53701594	53701730	ENSE00003619448	2	+	ENSG00000213822
chr19	53707170	53707536	ENSE00003478337	2	+	ENSG00000213822
chr19	53707937	53708410	ENSG00000254521.1_M3	2	-	ENSG00000254521
chr19	53714466	53714736	ENSE00003463238	2	-	ENSG00000254521
chr19	53715908	53716187	ENSE00003549488	2	-	ENSG00000254521
chr19	53716390	53716844	ENSG00000254521.2_M3	2	-	ENSG00000254521
chr19	53717782	53718271	ENSG00000254521.1_M2	2	-	ENSG00000254521
chr19	53725061	53725356	ENSE00003147933	2	+	ENSG00000269580
chr19	53725550	53725799	ENSE00003126213	2	+	ENSG00000269580
chr19	53735987	53736193	ENSG00000105492.1_M2	2	-	ENSG00000105492
chr19	53736500	53736600	ENSG00000105492.1_M5	2	-	ENSG00000105492
chr19	53744219	53744301	ENSE00003482960	2	-	ENSG00000105492
chr19	53744632	53744726	ENSE00003465881	2	-	ENSG00000105492
chr19	53744841	53744920	ENSE00001829459	2	-	ENSG00000105492
chr19	53745857	53746449	ENSG00000105492.1_M3	2	-	ENSG00000105492
chr19	53746904	53746985	ENSG00000105492.2_M2	2	-	ENSG00000105492
chr19	53747627	53747987	ENSG00000105492.4_M2	2	-	ENSG00000105492
chr19	53748049	53748324	ENSG00000105492.1_M4	2	-	ENSG00000105492
chr19	53776321	53776568	ENSE00003038903	2	-	ENSG00000269130
chr19	53779767	53780902	ENSE00003097043	2	-	ENSG00000268267
chr19	53787293	53787471	ENSG00000105497.1_M2	2	+	ENSG00000105497
chr19	53789146	53790208	ENSG00000105497.1_M3	2	+	ENSG00000105497
chr19	53797490	53797669	ENSG00000105497.2_M3	2	+	ENSG00000105497
chr19	53797909	53798005	ENSE00003709281	2	+	ENSG00000105497
chr19	53802749	53808646	ENSG00000105497.3_M3	2	+	ENSG00000105497
chr19	53810693	53810779	ENSE00003223146	2	+	ENSG00000269388
chr19	53814687	53815119	ENSE00003103321	2	+	ENSG00000269388
chr19	53815430	53816620	ENSE00003106934	2	+	ENSG00000267808
chr19	53817353	53817930	ENSG00000269388.1_M3	2	+	ENSG00000269388
chr19	53818348	53818628	ENSE00003198970	2	+	ENSG00000269388
chr19	53822180	53822276	ENSE00003167705	2	+	ENSG00000269388
chr19	53828066	53828230	ENSE00002189044_F1	2	-	ENSG00000105501
chr19	53837286	53837843	ENSE00001898480	2	+	ENSG00000244071
chr19	53842173	53842255	ENSE00003665149	2	-	ENSG00000105501
chr19	53843272	53843372	ENSE00003643120	2	-	ENSG00000105501
chr19	53843585	53843870	ENSE00003499075	2	-	ENSG00000105501
chr19	53843957	53844215	ENSE00003543165	2	-	ENSG00000105501
chr19	53845179	53845218	ENSE00003495847	2	-	ENSG00000105501
chr19	53846439	53846799	ENSE00002156182	2	-	ENSG00000105501
chr19	53855604	53856058	ENSE00003731909	2	-	ENSG00000273837
chr19	53858679	53859522	ENSG00000254415.1_M3	2	-	ENSG00000254415
chr19	53859661	53859797	ENSE00003488908	2	-	ENSG00000254415
chr19	53859903	53860161	ENSE00003523233	2	-	ENSG00000254415
chr19	53861670	53861702	ENSE00002200706_F1	2	-	ENSG00000254415
chr19	53861902	53862181	ENSE00002486219	2	-	ENSG00000254415
chr19	53873332	53874081	ENSE00001843846	2	+	ENSG00000243469
chr19	53915417	53915439	ENSE00001499826_F1	2	+	ENSG00000207550
chr19	53915487	53915591	ENSE00003325668_F1	2	-	ENSG00000269959
chr19	53915670	53916060	ENSE00003325668_F2	2	-	ENSG00000269959
chr19	53924587	53924699	ENSG00000182310.1_M2	2	+	ENSG00000182310
chr19	53925798	53926032	ENSG00000182310.2_M3	2	+	ENSG00000182310
chr19	53926078	53926271	ENSG00000182310.3_M3	2	+	ENSG00000182310
chr19	53928630	53928892	ENSG00000182310.1_M5	2	+	ENSG00000182310
chr19	53934876	53935231	ENSE00002669426	2	+	ENSG00000182310
chr19	53935956	53937007	ENSG00000105509.1_M3	2	-	ENSG00000105509
chr19	53939064	53939223	ENSG00000105509.1_M2	2	-	ENSG00000105509
chr19	53939802	53940028	ENSE00000723871	2	-	ENSG00000105509
chr19	53942045	53942796	ENSG00000105509.1_M5	2	-	ENSG00000105509
chr19	53946798	53946868	ENSG00000105509.2_M2	2	-	ENSG00000105509
chr19	53967983	53969814	ENSG00000171051.1_M3	2	-	ENSG00000171051
chr19	53973003	53973054	ENSE00002980752	2	-	ENSG00000171051
chr19	53973456	53973612	ENSE00003069728	2	-	ENSG00000171051
chr19	53974614	53974710	ENSG00000171051.1_M2	2	-	ENSG00000171051
chr19	53974826	53975088	ENSE00003093692	2	+	ENSG00000171049
chr19	53991314	53991458	ENSE00002992939	2	+	ENSG00000171049
chr19	53999726	53999881	ENSE00003132027	2	+	ENSG00000171049
chr19	53999993	54001878	ENSG00000171049.1_M6	2	+	ENSG00000171049
chr19	54026772	54026941	ENSE00001404479	2	+	ENSG00000187474
chr19	54035376	54035694	ENSE00003163591	2	-	ENSG00000171051
chr19	54036393	54036832	ENSE00003806040	2	-	ENSG00000161551
chr19	54043052	54043270	ENSE00003807794	2	-	ENSG00000161551
chr19	54049276	54049428	ENSE00003074242	2	+	ENSG00000187474
chr19	54053348	54055797	ENSG00000187474.1_M2	2	+	ENSG00000187474
chr19	54069379	54069488	ENSE00003071753	2	-	ENSG00000268316
chr19	54069501	54069726	ENSE00003809098	2	-	ENSG00000161551
chr19	54070110	54070553	ENSE00002981853	2	-	ENSG00000268316
chr19	54072422	54072479	ENSE00003807712_F1	2	-	ENSG00000161551
chr19	54072790	54072916	ENSE00003811158	2	-	ENSG00000161551
chr19	54074364	54074538	ENSE00003808674	2	-	ENSG00000161551
chr19	54113410	54115838	ENSG00000161551.1_M5	2	-	ENSG00000161551
chr19	54119404	54120962	ENSG00000161551.1_M6	2	-	ENSG00000161551
chr19	54122443	54122522	ENSG00000161551.2_M3	2	-	ENSG00000161551
chr19	54122799	54122998	ENSG00000161551.3_M3	2	-	ENSG00000161551
chr19	54128235	54128587	ENSG00000161551.1_M2	2	-	ENSG00000161551
chr19	54128942	54130105	ENSG00000161551.1_M14	2	-	ENSG00000161551
chr19	54130149	54130251	ENSE00003010913	2	+	ENSG00000268095
chr19	54131347	54132950	ENSG00000198093.1_M2	2	-	ENSG00000198093
chr19	54133068	54134015	ENSG00000198093.1_M3	2	-	ENSG00000198093
chr19	54138234	54138285	ENSE00003136071_F1	2	-	ENSG00000198093
chr19	54138421	54138692	ENSG00000198093.2_M2	2	-	ENSG00000198093
chr19	54138849	54139345	ENSG00000198093.1_M4	2	-	ENSG00000198093
chr19	54141924	54142249	ENSG00000198093.2_M3	2	-	ENSG00000198093
chr19	54142421	54142590	ENSE00003212259_F1	2	+	ENSG00000268095
chr19	54147051	54147184	ENSG00000198093.2_M4	2	-	ENSG00000198093
chr19	54175573	54177187	ENSE00003792451	2	-	ENSG00000283285
chr19	54177769	54177862	ENSE00003800558	2	-	ENSG00000283285
chr19	54178476	54178603	ENSE00003793731	2	-	ENSG00000283285
chr19	54188051	54188445	ENSG00000176024.1_M6	2	+	ENSG00000176024
chr19	54188799	54188899	ENSE00001684736	2	+	ENSG00000176024
chr19	54190770	54190934	ENSG00000176024.1_M2	2	+	ENSG00000176024
chr19	54197064	54197271	ENSG00000176024.2_M2	2	+	ENSG00000176024
chr19	54201243	54201370	ENSE00003553135	2	+	ENSG00000176024
chr19	54201652	54201745	ENSE00003508621	2	+	ENSG00000176024
chr19	54205174	54207677	ENSG00000176024.1_M5	2	+	ENSG00000176024
chr19	54209648	54209815	ENSE00003218761	2	+	ENSG00000176024
chr19	54210189	54210291	ENSG00000269235.1_M2	2	+	ENSG00000269235
chr19	54226052	54227924	ENSG00000256683.1_M2	2	-	ENSG00000256683
chr19	54228970	54229083	ENSE00003035340	2	-	ENSG00000256683
chr19	54230157	54230352	ENSG00000256683.1_M5	2	-	ENSG00000256683
chr19	54234669	54236238	ENSG00000256683.3_M2	2	-	ENSG00000256683
chr19	54236384	54236560	ENSE00003115962	2	-	ENSG00000256683
chr19	54243547	54243654	ENSE00002980649	2	-	ENSG00000256683
chr19	54245683	54245805	ENSE00003172070	2	-	ENSG00000256683
chr19	54248138	54248299	ENSE00003160738	2	-	ENSG00000256683
chr19	54248398	54248485	ENSG00000256683.2_M5	2	-	ENSG00000256683
chr19	54252977	54256488	ENSG00000197619.1_M11	2	-	ENSG00000197619
chr19	54261633	54261887	ENSG00000197619.1_M4	2	-	ENSG00000197619
chr19	54263269	54263415	ENSG00000197619.1_PMM3	2	-	ENSG00000197619
chr19	54265209	54265413	ENSG00000197619.1_M5	2	-	ENSG00000197619
chr19	54265927	54266360	ENSG00000197619.3_M2	2	-	ENSG00000197619
chr19	54277084	54277572	ENSE00002242003	2	-	ENSG00000142556
chr19	54282408	54282504	ENSE00002467141	2	-	ENSG00000142556
chr19	54294168	54294497	ENSG00000142556.2_M3	2	-	ENSG00000142556
chr19	54295781	54296166	ENSE00002989027	2	-	ENSG00000142556
chr19	54297305	54301363	ENSG00000256087.1_M4	2	-	ENSG00000256087
chr19	54306275	54306495	ENSG00000256087.1_M2	2	-	ENSG00000256087
chr19	54307393	54307520	ENSG00000256087.2_M2	2	-	ENSG00000256087
chr19	54311771	54312283	ENSG00000256087.3_M2	2	-	ENSG00000256087
chr19	54313422	54313443	ENSE00003161869	2	-	ENSG00000256087
chr19	54313490	54313522	ENSE00003004927	2	-	ENSG00000256087
chr19	54313576	54313888	ENSG00000256087.1_M3	2	-	ENSG00000256087
chr19	54314389	54314636	ENSE00003716029_F1	2	+	ENSG00000275055
chr19	54328487	54328544	ENSE00002592796	2	-	ENSG00000260160
chr19	54328965	54328993	ENSE00003580448_F1	2	-	ENSG00000197608
chr19	54329028	54332107	ENSG00000197608.1_M4	2	-	ENSG00000197608
chr19	54340524	54340869	ENSG00000197608.1_M2	2	-	ENSG00000197608
chr19	54348816	54348917	ENSG00000197608.3_M2	2	-	ENSG00000197608
chr19	54352952	54353018	ENSE00002254850	2	-	ENSG00000197608
chr19	54357819	54358083	ENSG00000197608.1_M3	2	-	ENSG00000197608
chr19	54359710	54359737	ENSG00000197608.4_M2	2	-	ENSG00000197608
chr19	54376008	54376417	ENSE00003611566	2	-	ENSG00000270248
chr19	54378773	54382705	ENSG00000204611.1_M3	2	-	ENSG00000204611
chr19	54396189	54396236	ENSE00001471421_F1	2	-	ENSG00000204611
chr19	54406922	54407283	ENSE00003104648	2	-	ENSG00000204611
chr19	54408187	54408378	ENSG00000204611.1_M4	2	-	ENSG00000204611
chr19	54411079	54411171	ENSE00003123402	2	+	ENSG00000268458
chr19	54412377	54412617	ENSE00003087729	2	+	ENSG00000268458
chr19	54422311	54422567	ENSE00003115298	2	-	ENSG00000196267
chr19	54423053	54425972	ENSG00000196267.1_M4	2	-	ENSG00000196267
chr19	54433632	54433835	ENSE00003152162	2	-	ENSG00000196267
chr19	54436185	54436280	ENSE00003491791	2	-	ENSG00000196267
chr19	54439281	54439327	ENSE00002997214	2	+	ENSG00000267927
chr19	54439657	54439767	ENSE00001524970_F1	2	-	ENSG00000196267
chr19	54444604	54445133	ENSE00003126234	2	+	ENSG00000267927
chr19	54460022	54460278	ENSG00000105568.1_M6	2	+	ENSG00000105568
chr19	54461030	54461390	ENSE00001809974	2	+	ENSG00000105568
chr19	54470266	54470391	ENSG00000105568.1_M2	2	+	ENSG00000105568
chr19	54471528	54471796	ENSG00000105568.3_M2	2	+	ENSG00000105568
chr19	54475724	54475825	ENSE00003658606	2	+	ENSG00000105568
chr19	54481030	54481465	ENSG00000105568.1_M4	2	+	ENSG00000105568
chr19	54482262	54482879	ENSG00000105568.1_M5	2	+	ENSG00000105568
chr19	54485510	54485625	ENSG00000105568.4_M2	2	+	ENSG00000105568
chr19	54485735	54485806	ENSE00003529716	2	+	ENSG00000105568
chr19	54486259	54486394	ENSG00000105568.5_M2	2	+	ENSG00000105568
chr19	54489390	54489564	ENSG00000105568.6_M2	2	+	ENSG00000105568
chr19	54489884	54489945	ENSE00003152777	2	+	ENSG00000105568
chr19	54490675	54490830	ENSG00000105568.7_M2	2	+	ENSG00000105568
chr19	54491716	54491795	ENSE00003744881	2	+	ENSG00000274380
chr19	54491795	54491921	ENSE00003013963_F1	2	+	ENSG00000105568
chr19	54494672	54495269	ENSE00001928382_F2	2	+	ENSG00000105568
chr19	54497144	54497380	ENSG00000268015.1_M3	2	-	ENSG00000268015
chr19	54507950	54508626	ENSE00003748033	2	-	ENSG00000277562
chr19	54526083	54526196	ENSE00001808726	2	-	ENSG00000207265
chr19	54536894	54536955	ENSG00000196214.1_M3	2	+	ENSG00000196214
chr19	54541793	54542001	ENSG00000196214.1_M4	2	+	ENSG00000196214
chr19	54544488	54544878	ENSE00003191952	2	+	ENSG00000196214
chr19	54549137	54549234	ENSE00001500273	2	+	ENSG00000208002
chr19	54549451	54549915	ENSG00000196214.1_M2	2	+	ENSG00000196214
chr19	54550627	54550756	ENSG00000196214.2_M2	2	+	ENSG00000196214
chr19	54552145	54552441	ENSE00003131997	2	-	ENSG00000269102
chr19	54557426	54563405	ENSG00000196214.1_M7	2	+	ENSG00000196214
chr19	54622601	54626847	ENSG00000198464.1_M6	2	+	ENSG00000198464
chr19	54626919	54626946	ENSG00000198464.2_M2	2	+	ENSG00000198464
chr19	54631690	54631751	ENSE00003065444	2	-	ENSG00000269535
chr19	54637615	54637877	ENSG00000167554.1_M5	2	+	ENSG00000167554
chr19	54645466	54645535	ENSE00003181573	2	+	ENSG00000167554
chr19	54646419	54646618	ENSE00003039811	2	-	ENSG00000269535
chr19	54646817	54646935	ENSE00002236526	2	+	ENSG00000167554
chr19	54648489	54648652	ENSE00003151842	2	+	ENSG00000167554
chr19	54649102	54649608	ENSG00000167554.1_M4	2	+	ENSG00000167554
chr19	54650535	54650626	ENSG00000167554.1_M2	2	+	ENSG00000167554
chr19	54655629	54655758	ENSG00000167554.2_M2	2	+	ENSG00000167554
chr19	54667052	54669131	ENSG00000167554.2_M4	2	+	ENSG00000167554
chr19	54672218	54672279	ENSG00000221923.1_M5	2	+	ENSG00000221923
chr19	54672394	54672904	ENSE00003048454	2	+	ENSG00000221923
chr19	54676573	54676991	ENSG00000221923.1_M4	2	+	ENSG00000221923
chr19	54680759	54681419	ENSG00000221923.2_M2	2	+	ENSG00000221923
chr19	54691995	54694734	ENSG00000269834.1_M2	2	-	ENSG00000269834
chr19	54698697	54698921	ENSG00000269834.2_M2	2	-	ENSG00000269834
chr19	54699487	54699671	ENSG00000269834.3_M2	2	-	ENSG00000269834
chr19	54699781	54700439	ENSG00000269834.1_M3	2	-	ENSG00000269834
chr19	54700633	54700938	ENSG00000269834.2_M3	2	-	ENSG00000269834
chr19	54701036	54701208	ENSG00000167555.1_M6	2	+	ENSG00000167555
chr19	54701554	54701807	ENSG00000167555.1_M2	2	+	ENSG00000167555
chr19	54704834	54704902	ENSE00001639591	2	+	ENSG00000167555
chr19	54705095	54705177	ENSG00000167555.1_M3	2	+	ENSG00000167555
chr19	54705577	54705694	ENSE00001609400	2	+	ENSG00000167555
chr19	54711393	54711680	ENSE00003127036	2	+	ENSG00000167555
chr19	54714543	54721595	ENSG00000167555.1_M8	2	+	ENSG00000167555
chr19	54733247	54733587	ENSE00003203885	2	-	ENSG00000269776
chr19	54738757	54738839	ENSG00000198633.1_M2	2	+	ENSG00000198633
chr19	54741309	54741475	ENSG00000198633.2_M2	2	+	ENSG00000198633
chr19	54742434	54742563	ENSE00002523292	2	+	ENSG00000198633
chr19	54744891	54746606	ENSE00001434464	2	+	ENSG00000198633
chr19	54760798	54766072	ENSG00000258405.1_M10	2	+	ENSG00000258405
chr19	54818834	54819544	ENSG00000258405.1_M2	2	+	ENSG00000258405
chr19	54820172	54820333	ENSE00001695744_F2	2	+	ENSG00000258405
chr19	54820353	54820521	ENSE00003119653	2	-	ENSG00000269349
chr19	54836322	54836580	ENSG00000198482.1_M5	2	+	ENSG00000198482
chr19	54868024	54870374	ENSG00000198482.1_M6	2	+	ENSG00000198482
chr19	54871256	54871680	ENSE00003750214_F1	2	+	ENSG00000167562
chr19	54878173	54878939	ENSE00001079660_F1	2	+	ENSG00000198482
chr19	54879095	54879327	ENSE00001079660_F2	2	+	ENSG00000198482
chr19	54883759	54884050	ENSG00000167562.1_M4	2	+	ENSG00000167562
chr19	54884383	54884613	ENSE00001509737	2	+	ENSG00000167562
chr19	54886217	54886326	ENSE00003033176	2	+	ENSG00000167562
chr19	54886738	54886857	ENSE00003192872	2	+	ENSG00000167562
chr19	54898064	54900885	ENSG00000167562.1_M5	2	+	ENSG00000167562
chr19	54901433	54903033	ENSE00002234009_F2	2	+	ENSG00000167562
chr19	54907899	54908090	ENSG00000123870.1_M2	2	+	ENSG00000123870
chr19	54909879	54911606	ENSG00000123870.2_M2	2	+	ENSG00000123870
chr19	54912960	54913199	ENSE00003030387	2	-	ENSG00000268970
chr19	54951453	54953464	ENSG00000167766.1_M3	2	-	ENSG00000167766
chr19	54954704	54954784	ENSG00000167766.2_M6	2	-	ENSG00000167766
chr19	54970494	54970827	ENSE00003083431	2	-	ENSG00000167766
chr19	54971288	54972111	ENSG00000167766.2_M2	2	-	ENSG00000167766
chr19	54977199	54977282	ENSG00000167766.3_M2	2	-	ENSG00000167766
chr19	54990641	54990713	ENSE00003034185	2	-	ENSG00000167766
chr19	55006462	55006516	ENSG00000167766.1_M4	2	-	ENSG00000167766
chr19	55022677	55022828	ENSG00000213020.1_M3	2	-	ENSG00000213020
chr19	55023463	55023616	ENSG00000213020.1_M2	2	-	ENSG00000213020
chr19	55023707	55024117	ENSE00003213279	2	-	ENSG00000213020
chr19	55036819	55037178	ENSG00000213020.2_M3	2	-	ENSG00000213020
chr19	55041623	55041696	ENSG00000213020.1_M10	2	-	ENSG00000213020
chr19	55100706	55101510	ENSG00000189190.1_M5	2	-	ENSG00000189190
chr19	55125058	55125925	ENSG00000198538.1_M2	2	-	ENSG00000198538
chr19	55127777	55128039	ENSG00000198538.2_M2	2	-	ENSG00000198538
chr19	55183509	55184049	ENSG00000204604.3_M4	2	-	ENSG00000204604
chr19	55188299	55188554	ENSG00000204604.1_M2	2	-	ENSG00000204604
chr19	55196229	55197285	ENSE00003158617	2	-	ENSG00000268225
chr19	55198233	55198482	ENSG00000182986.1_M3	2	-	ENSG00000182986
chr19	55198594	55198602	ENSG00000182986.2_M3	2	-	ENSG00000182986
chr19	55208132	55208212	ENSE00003001723	2	-	ENSG00000182986
chr19	55210149	55214636	ENSG00000182986.1_M4	2	-	ENSG00000182986
chr19	55226342	55226562	ENSE00003139621	2	-	ENSG00000182986
chr19	55227665	55227902	ENSE00003107460	2	-	ENSG00000182986
chr19	55228057	55228204	ENSG00000182986.2_M2	2	-	ENSG00000182986
chr19	55229160	55229468	ENSE00002983012	2	-	ENSG00000182986
chr19	55229650	55230107	ENSG00000182986.3_M2	2	-	ENSG00000182986
chr19	55231827	55232011	ENSG00000182986.1_M8	2	-	ENSG00000182986
chr19	55240593	55244367	ENSG00000213793.1_M2	2	-	ENSG00000213793
chr19	55258048	55258231	ENSE00003028688	2	-	ENSG00000213793
chr19	55262496	55262509	ENSG00000213793.3_M2	2	-	ENSG00000213793
chr19	55262592	55262608	ENSG00000213793.4_M2	2	-	ENSG00000213793
chr19	55262777	55263179	ENSE00002987329	2	+	ENSG00000269646
chr19	55266249	55267583	ENSE00003534606_F1	2	-	ENSG00000213801
chr19	55282791	55282852	ENSE00002205287	2	-	ENSG00000213801
chr19	55291954	55292095	ENSE00002317804	2	-	ENSG00000180257
chr19	55293496	55293602	ENSE00002260100	2	-	ENSG00000180257
chr19	55296309	55296383	ENSE00002244520	2	-	ENSG00000180257
chr19	55302953	55303041	ENSG00000180257.1_M7	2	-	ENSG00000180257
chr19	55328110	55329223	ENSE00003154771	2	+	ENSG00000268282
chr19	55331555	55331781	ENSE00003151613	2	+	ENSG00000267943
chr19	55333388	55337220	ENSE00003012965	2	+	ENSG00000267943
chr19	55337960	55340161	ENSE00003206330	2	+	ENSG00000269526
chr19	55361820	55361994	ENSG00000242779.3_M2	2	-	ENSG00000242779
chr19	55368844	55369065	ENSE00003113554	2	+	ENSG00000268964
chr19	55372991	55375202	ENSE00003127731	2	+	ENSG00000268964
chr19	55390668	55394327	ENSG00000170949.1_M5	2	-	ENSG00000170949
chr19	55396941	55397565	ENSE00001719486	2	-	ENSG00000170949
chr19	55398196	55398325	ENSE00000842657	2	-	ENSG00000170949
chr19	55399110	55400021	ENSG00000170949.1_M3	2	-	ENSG00000170949
chr19	55400966	55401464	ENSE00003097893	2	-	ENSG00000170949
chr19	55409001	55410378	ENSG00000170949.1_M9	2	-	ENSG00000170949
chr19	55415084	55415769	ENSG00000170949.1_M6	2	-	ENSG00000170949
chr19	55417629	55417685	ENSE00003043143	2	-	ENSG00000170949
chr19	55419404	55419811	ENSE00003140219	2	-	ENSG00000170949
chr19	55427310	55427482	ENSG00000170949.1_M12	2	-	ENSG00000170949
chr19	55431882	55433912	ENSG00000170954.1_M12	2	-	ENSG00000170954
chr19	55439398	55439619	ENSG00000170954.1_M6	2	-	ENSG00000170954
chr19	55439799	55440128	ENSG00000170954.1_M4	2	-	ENSG00000170954
chr19	55445827	55446040	ENSG00000170954.1_M2	2	-	ENSG00000170954
chr19	55446085	55446167	ENSE00003465788	2	-	ENSG00000170954
chr19	55446924	55447132	ENSG00000170954.2_M3	2	-	ENSG00000170954
chr19	55447216	55447330	ENSE00003013228	2	-	ENSG00000170954
chr19	55447495	55447753	ENSE00003133591	2	-	ENSG00000197937
chr19	55452896	55453225	ENSG00000170954.1_M15	2	-	ENSG00000170954
chr19	55472344	55472476	ENSG00000197937.1_M2	2	-	ENSG00000197937
chr19	55472555	55473199	ENSG00000197937.1_M4	2	-	ENSG00000197937
chr19	55477392	55477473	ENSG00000197937.2_M2	2	-	ENSG00000197937
chr19	55482316	55482715	ENSG00000197937.1_M6	2	-	ENSG00000197937
chr19	55482867	55483153	ENSE00002982460	2	-	ENSG00000197497
chr19	55485111	55485205	ENSE00003117833	2	-	ENSG00000197497
chr19	55486073	55486080	ENSE00003097857_F1	2	-	ENSG00000197497
chr19	55486236	55487008	ENSE00003097857_F2	2	-	ENSG00000197497
chr19	55487208	55489992	ENSG00000197497.1_M3	2	-	ENSG00000197497
chr19	55503230	55503647	ENSG00000197497.1_M2	2	-	ENSG00000197497
chr19	55504310	55506602	ENSG00000197497.2_M2	2	-	ENSG00000197497
chr19	55511068	55511203	ENSE00003038735	2	-	ENSG00000197497
chr19	55514200	55514275	ENSG00000197497.1_M5	2	-	ENSG00000197497
chr19	55518273	55518425	ENSG00000269001.1_M2	2	+	ENSG00000269001
chr19	55521793	55521873	ENSE00002994297	2	+	ENSG00000269001
chr19	55523711	55523854	ENSE00003039550	2	+	ENSG00000269001
chr19	55544811	55545723	ENSE00003130628	2	-	ENSG00000267809
chr19	55556208	55559393	ENSG00000197928.1_M3	2	-	ENSG00000197928
chr19	55559433	55561509	ENSE00003188701_F1	2	-	ENSG00000197928
chr19	55561690	55562605	ENSG00000197928.1_M2	2	-	ENSG00000197928
chr19	55562707	55562755	ENSE00003161093_F1	2	+	ENSG00000269288
chr19	55562765	55564854	ENSG00000197928.1_M6	2	-	ENSG00000197928
chr19	55569959	55570312	ENSE00003110188	2	-	ENSG00000197928
chr19	55572376	55572471	ENSG00000197928.2_M2	2	-	ENSG00000197928
chr19	55573924	55573998	ENSE00001509701	2	-	ENSG00000197928
chr19	55575438	55575671	ENSG00000197928.2_M3	2	-	ENSG00000197928
chr19	55575673	55575738	ENSG00000197928.1_M5	2	-	ENSG00000197928
chr19	55582492	55582640	ENSE00003193624	2	+	ENSG00000196131
chr19	55588881	55589931	ENSE00001419491	2	-	ENSG00000228567
chr19	55643492	55643640	ENSE00003002858	2	-	ENSG00000269118
chr19	55650140	55651053	ENSE00001697028	2	+	ENSG00000174677
chr19	55660415	55660459	ENSE00002536420	2	+	ENSG00000213799
chr19	55692984	55693051	ENSG00000203326.1_M5	2	+	ENSG00000203326
chr19	55706362	55706456	ENSE00003193087	2	+	ENSG00000203326
chr19	55716859	55717277	ENSE00002020440	2	+	ENSG00000196417
chr19	55750172	55753130	ENSG00000196417.1_M10	2	+	ENSG00000196417
chr19	55769227	55772103	ENSG00000241015.1_M2	2	+	ENSG00000241015
chr19	55773964	55774075	ENSE00003729915	2	+	ENSG00000160336
chr19	55774902	55775031	ENSG00000160336.1_M3	2	+	ENSG00000160336
chr19	55777631	55778116	ENSG00000160336.2_M3	2	+	ENSG00000160336
chr19	55782561	55786178	ENSG00000160336.1_M2	2	+	ENSG00000160336
chr19	55841973	55843065	ENSG00000130844.1_M4	2	+	ENSG00000130844
chr19	55843600	55843665	ENSE00001323289	2	+	ENSG00000130844
chr19	55844244	55844497	ENSE00002036288	2	+	ENSG00000130844
chr19	55857480	55857515	ENSE00001737913	2	+	ENSG00000130844
chr19	55858417	55858920	ENSG00000130844.1_M2	2	+	ENSG00000130844
chr19	55859875	55860040	ENSE00002034951	2	+	ENSG00000130844
chr19	55875706	55876065	ENSG00000130844.2_M4	2	+	ENSG00000130844
chr19	55876492	55877161	ENSG00000130844.2_M6	2	+	ENSG00000130844
chr19	55884694	55884724	ENSE00002076801	2	+	ENSG00000130844
chr19	55890295	55890377	ENSE00001426577	2	+	ENSG00000130844
chr19	55892593	55892719	ENSE00002436541	2	+	ENSG00000130844
chr19	55897867	55901442	ENSG00000130844.1_M16	2	+	ENSG00000130844
chr19	55920166	55920962	ENSG00000268864.1_M2	2	-	ENSG00000268864
chr19	55921784	55921892	ENSE00003169647	2	-	ENSG00000268864
chr19	55922514	55922681	ENSE00003172131	2	-	ENSG00000268864
chr19	55924920	55925022	ENSE00003069496	2	-	ENSG00000268864
chr19	55926667	55926805	ENSE00003223204	2	-	ENSG00000268864
chr19	55926971	55927185	ENSE00003169969	2	-	ENSG00000268864
chr19	55927367	55927496	ENSE00003059104	2	-	ENSG00000268864
chr19	55928707	55928897	ENSE00003054899	2	-	ENSG00000268864
chr19	55949493	55949822	ENSE00001883612	2	+	ENSG00000242668
chr19	55977181	55977260	ENSE00001471237	2	-	ENSG00000204595
chr19	56003068	56003734	ENSE00003675439	2	-	ENSG00000270347
chr19	56020101	56020174	ENSE00001564725	2	+	ENSG00000221017
chr19	56022326	56022451	ENSE00001500140	2	+	ENSG00000207869
chr19	56023850	56023937	ENSE00001808569	2	+	ENSG00000207599
chr19	56028089	56028176	ENSE00001500081	2	+	ENSG00000207810
chr19	56030296	56030383	ENSE00001809274	2	+	ENSG00000283540
chr19	56039026	56039111	ENSE00001809174	2	+	ENSG00000207594
chr19	56042518	56042601	ENSE00001806903	2	+	ENSG00000207580
chr19	56043332	56043413	ENSE00001500096	2	+	ENSG00000207825
chr19	56045665	56045750	ENSE00001806946	2	+	ENSG00000207711
chr19	56048135	56048222	ENSE00001808717	2	+	ENSG00000207706
chr19	56050862	56050945	ENSE00001807042	2	+	ENSG00000207862
chr19	56054376	56054461	ENSE00001807842	2	+	ENSG00000207629
chr19	56056862	56056963	ENSE00001499829	2	+	ENSG00000283490
chr19	56057931	56058018	ENSE00001807536	2	+	ENSG00000283289
chr19	56059193	56059280	ENSE00001807112	2	+	ENSG00000207734
chr19	56060272	56060360	ENSE00001500252	2	+	ENSG00000207981
chr19	56063503	56063590	ENSE00001807590	2	+	ENSG00000207549
chr19	56066027	56066129	ENSE00002088311	2	-	ENSG00000251843
chr19	56077246	56077334	ENSE00001500258	2	+	ENSG00000207987
chr19	56080442	56080545	ENSE00002089202	2	-	ENSG00000252734
chr19	56082270	56082357	ENSE00001806923	2	+	ENSG00000283330
chr19	56096060	56096147	ENSE00001807957	2	+	ENSG00000207634
chr19	56097280	56097381	ENSE00002088659	2	-	ENSG00000252191
chr19	56098626	56098713	ENSE00001806829	2	+	ENSG00000283685
chr19	56101439	56101526	ENSE00001809044	2	+	ENSG00000207979
chr19	56104157	56104247	ENSE00001807778	2	+	ENSG00000207767
chr19	56105652	56105739	ENSE00001806883	2	+	ENSG00000221548
chr19	56107507	56107609	ENSE00002088531	2	-	ENSG00000252063
chr19	56108556	56108646	ENSE00001808626	2	+	ENSG00000207620
chr19	56109384	56109766	ENSE00003145690_F1	2	+	ENSG00000269842
chr19	56113568	56113667	ENSE00002089447	2	-	ENSG00000252979
chr19	56114991	56115152	ENSE00001654624	2	-	ENSG00000237589
chr19	56119511	56120285	ENSE00001735111	2	-	ENSG00000229000
chr19	56122590	56122890	ENSE00001756583	2	+	ENSG00000238150
chr19	56133622	56133700	ENSE00003075203_F1	2	-	ENSG00000269877
chr19	56133768	56133785	ENSE00003075203_F2	2	-	ENSG00000269877
chr19	56133984	56134187	ENSE00003052846_F2	2	-	ENSG00000269877
chr19	56134731	56134800	ENSE00001437036	2	+	ENSG00000199143
chr19	56139628	56140162	ENSG00000142405.1_M3	2	-	ENSG00000142405
chr19	56142176	56142347	ENSE00003560662	2	-	ENSG00000142405
chr19	56144727	56144901	ENSG00000142405.1_M2	2	-	ENSG00000142405
chr19	56147724	56147895	ENSE00003472016	2	-	ENSG00000142405
chr19	56150441	56150615	ENSG00000142405.2_M2	2	-	ENSG00000142405
chr19	56151764	56151935	ENSE00003544911	2	-	ENSG00000142405
chr19	56152429	56153651	ENSG00000142405.2_M3	2	-	ENSG00000142405
chr19	56154542	56156241	ENSE00003223511	2	-	ENSG00000142405
chr19	56159861	56159942	ENSE00003014358	2	-	ENSG00000142405
chr19	56170786	56171295	ENSG00000142405.3_M3	2	-	ENSG00000142405
chr19	56201450	56201504	ENSE00001723829	2	-	ENSG00000228323
chr19	56204713	56204800	ENSE00001797782	2	-	ENSG00000228323
chr19	56211610	56211739	ENSE00001623184	2	+	ENSG00000232324
chr19	56212358	56212577	ENSE00001672208	2	+	ENSG00000232324
chr19	56212782	56212989	ENSE00001599331	2	+	ENSG00000232324
chr19	56213071	56213266	ENSG00000179820.1_M2	2	+	ENSG00000179820
chr19	56214730	56214791	ENSE00001509692	2	+	ENSG00000179820
chr19	56215737	56215936	ENSE00001785719	2	-	ENSG00000228323
chr19	56223715	56224813	ENSG00000179820.1_M8	2	+	ENSG00000179820
chr19	56225008	56225979	ENSG00000179820.1_M3	2	+	ENSG00000179820
chr19	56226208	56226596	ENSG00000179820.2_M3	2	+	ENSG00000179820
chr19	56229302	56229493	ENSE00001916346	2	+	ENSG00000126583
chr19	56231766	56231823	ENSE00001934874	2	+	ENSG00000126583
chr19	56232195	56232647	ENSG00000126583.1_M3	2	+	ENSG00000126583
chr19	56233145	56233177	ENSE00003546867	2	+	ENSG00000126583
chr19	56234161	56234244	ENSE00003494598	2	+	ENSG00000126583
chr19	56239655	56239767	ENSE00003555800	2	+	ENSG00000126583
chr19	56239903	56240035	ENSG00000126583.2_M3	2	+	ENSG00000126583
chr19	56241697	56241854	ENSG00000126583.1_M2	2	+	ENSG00000126583
chr19	56242531	56242666	ENSE00000724715	2	+	ENSG00000126583
chr19	56243012	56243100	ENSE00000724731	2	+	ENSG00000126583
chr19	56243386	56243416	ENSE00003607622	2	+	ENSG00000126583
chr19	56247985	56248138	ENSE00003583896	2	+	ENSG00000126583
chr19	56248470	56248659	ENSE00000895302	2	+	ENSG00000126583
chr19	56250386	56250478	ENSE00000895299	2	+	ENSG00000126583
chr19	56250572	56250635	ENSE00000895298	2	+	ENSG00000126583
chr19	56250764	56250903	ENSE00000895297	2	+	ENSG00000126583
chr19	56253195	56253276	ENSE00001744994	2	+	ENSG00000126583
chr19	56254761	56254869	ENSE00001245768	2	+	ENSG00000126583
chr19	56256437	56256578	ENSE00000895287	2	+	ENSG00000126583
chr19	56256817	56257764	ENSE00000954002	2	+	ENSG00000126583
chr19	56259455	56259638	ENSE00001509688	2	+	ENSG00000105605
chr19	56262867	56263158	ENSG00000105605.1_M3	2	+	ENSG00000105605
chr19	56264641	56264728	ENSE00000724876	2	+	ENSG00000105605
chr19	56267980	56268121	ENSE00003571813	2	+	ENSG00000105605
chr19	56304003	56304195	ENSG00000105605.2_M3	2	+	ENSG00000105605
chr19	56304569	56306470	ENSG00000105605.1_M2	2	+	ENSG00000105605
chr19	56325244	56325628	ENSG00000142408.1_M2	2	+	ENSG00000142408
chr19	56340334	56340418	ENSE00000953965	2	+	ENSG00000142408
chr19	56607831	56609512	ENSE00001785711_F2	2	+	ENSG00000170889
chr19	56621558	56621858	ENSE00003513963	2	-	ENSG00000105609
chr19	56622004	56622817	ENSG00000105609.1_M8	2	-	ENSG00000105609
chr19	56633166	56633694	ENSE00001651525	2	+	ENSG00000240296
chr19	56658767	56658839	ENSE00002687793	2	+	ENSG00000264703
chr19	56671138	56671257	ENSE00001805226	2	-	ENSG00000240197
chr19	56671405	56671456	ENSE00002444883	2	-	ENSG00000240197
chr19	56682019	56682305	ENSE00002084499	2	-	ENSG00000251431
chr19	56682695	56682729	ENSE00002071012	2	-	ENSG00000251431
chr19	56686317	56686435	ENSE00001619422	2	-	ENSG00000234436
chr19	56690218	56690504	ENSE00001742076	2	-	ENSG00000234436
chr19	56691545	56692211	ENSG00000187116.1_M4	2	-	ENSG00000187116
chr19	56693335	56693996	ENSE00003742450	2	-	ENSG00000275210
chr19	56694728	56694967	ENSE00003723888	2	-	ENSG00000275210
chr19	56695606	56696158	ENSG00000187116.2_M4	2	-	ENSG00000187116
chr19	56696978	56697063	ENSE00003477145	2	-	ENSG00000187116
chr19	56704662	56704878	ENSE00002033869_F1	2	-	ENSG00000249654
chr19	56705045	56705671	ENSE00002033869_F2	2	-	ENSG00000249654
chr19	56711394	56711528	ENSE00002084540	2	-	ENSG00000250507
chr19	56712609	56712660	ENSE00003735515	2	-	ENSG00000275210
chr19	56713277	56713858	ENSE00001051641	2	-	ENSG00000239961
chr19	56714007	56714058	ENSE00003568384	2	-	ENSG00000239961
chr19	56717275	56717344	ENSE00003119859_F1	2	-	ENSG00000239961
chr19	56718436	56718736	ENSG00000239961.2_M2	2	-	ENSG00000239961
chr19	56718896	56719181	ENSE00003543325	2	-	ENSG00000239961
chr19	56719366	56719648	ENSG00000239961.1_M3	2	-	ENSG00000239961
chr19	56731773	56731942	ENSG00000167613.1_M5	2	-	ENSG00000167613
chr19	56732034	56733171	ENSG00000167613.1_M8	2	-	ENSG00000167613
chr19	56733548	56734123	ENSE00003725549	2	-	ENSG00000167613
chr19	56753018	56753489	ENSE00001735129	2	+	ENSG00000237955
chr19	57064144	57064446	ENSE00002529717	2	+	ENSG00000186152
chr19	57327498	57327627	ENSG00000022556.1_M4	2	+	ENSG00000022556
chr19	57357778	57357949	ENSE00003551951	2	+	ENSG00000022556
chr19	57360596	57360979	ENSG00000022556.3_M5	2	+	ENSG00000022556
chr19	57366054	57366161	ENSG00000267265.1_M2	2	+	ENSG00000267265
chr19	57375832	57377294	ENSG00000088053.1_M2	2	-	ENSG00000088053
chr19	57377807	57377862	ENSG00000088053.2_M2	2	-	ENSG00000088053
chr19	57380778	57380955	ENSG00000088053.3_M2	2	-	ENSG00000088053
chr19	57389282	57389297	ENSE00000856424_F1	2	-	ENSG00000088053
chr19	57393752	57394010	ENSE00003563719	2	-	ENSG00000088053
chr19	57394119	57394479	ENSG00000088053.4_M2	2	-	ENSG00000088053
chr19	57399514	57399576	ENSE00001052325	2	-	ENSG00000088053
chr19	57400420	57401041	ENSG00000160439.1_M3	2	-	ENSG00000160439
chr19	57401629	57404099	ENSG00000160439.1_M5	2	-	ENSG00000160439
chr19	57404409	57404546	ENSE00002793486_F1	2	+	ENSG00000267265
chr19	57405404	57405612	ENSE00002769965	2	+	ENSG00000267265
chr19	57405618	57406191	ENSG00000160439.2_M3	2	-	ENSG00000160439
chr19	57407765	57408196	ENSE00002747198	2	+	ENSG00000267265
chr19	57408402	57408786	ENSG00000160439.3_M3	2	-	ENSG00000160439
chr19	57409383	57409427	ENSE00002949863_F1	2	+	ENSG00000267265
chr19	57409730	57409943	ENSE00003520639	2	-	ENSG00000160439
chr19	57410058	57410165	ENSG00000160439.1_M2	2	-	ENSG00000160439
chr19	57412096	57412388	ENSG00000160439.2_M2	2	-	ENSG00000160439
chr19	57415150	57415326	ENSE00002932891	2	-	ENSG00000267149
chr19	57418167	57418323	ENSG00000160439.3_M2	2	-	ENSG00000160439
chr19	57420688	57420807	ENSG00000160439.4_M3	2	-	ENSG00000160439
chr19	57428955	57429479	ENSE00002951179	2	-	ENSG00000160439
chr19	57430997	57431216	ENSG00000160439.1_M8	2	-	ENSG00000160439
chr19	57431369	57431568	ENSE00002957729	2	-	ENSG00000160439
chr19	57432839	57432968	ENSE00002888893	2	-	ENSG00000160439
chr19	57433763	57434004	ENSE00002822896	2	+	ENSG00000131037
chr19	57437622	57437689	ENSG00000131037.1_M4	2	+	ENSG00000131037
chr19	57438558	57438664	ENSG00000131037.1_M2	2	+	ENSG00000131037
chr19	57440278	57440319	ENSE00003525274	2	+	ENSG00000131037
chr19	57440597	57440656	ENSE00003500320	2	+	ENSG00000131037
chr19	57441183	57441450	ENSG00000131037.2_M2	2	+	ENSG00000131037
chr19	57441727	57441975	ENSG00000131037.1_M3	2	+	ENSG00000131037
chr19	57441990	57442453	ENSG00000131037.2_M4	2	+	ENSG00000131037
chr19	57443319	57443527	ENSG00000131037.3_M4	2	+	ENSG00000131037
chr19	57443565	57443977	ENSG00000131037.4_M4	2	+	ENSG00000131037
chr19	57444081	57444230	ENSG00000131037.3_M2	2	+	ENSG00000131037
chr19	57444998	57445265	ENSG00000131037.1_M5	2	+	ENSG00000131037
chr19	57445387	57446263	ENSG00000131037.3_M3	2	+	ENSG00000131037
chr19	57447315	57447594	ENSG00000131037.4_M3	2	+	ENSG00000131037
chr19	57447683	57447815	ENSE00003511108	2	+	ENSG00000131037
chr19	57448321	57448496	ENSG00000131037.5_M2	2	+	ENSG00000131037
chr19	57448676	57449042	ENSG00000131037.5_M3	2	+	ENSG00000131037
chr19	57449134	57449528	ENSG00000131037.1_M7	2	+	ENSG00000131037
chr19	57452580	57453224	ENSG00000125503.1_M5	2	-	ENSG00000125503
chr19	57453315	57453366	ENSE00003503949	2	-	ENSG00000125503
chr19	57453524	57453575	ENSE00003478251	2	-	ENSG00000125503
chr19	57453887	57454264	ENSG00000125503.1_M3	2	-	ENSG00000125503
chr19	57454287	57454328	ENSG00000125503.1_M2	2	-	ENSG00000125503
chr19	57454441	57454534	ENSG00000125503.1_M4	2	-	ENSG00000125503
chr19	57454681	57454899	ENSG00000125503.2_M4	2	-	ENSG00000125503
chr19	57455388	57455479	ENSE00003480371	2	-	ENSG00000125503
chr19	57455704	57456205	ENSG00000125503.3_M4	2	-	ENSG00000125503
chr19	57456334	57456402	ENSE00001619648	2	-	ENSG00000125503
chr19	57456488	57456650	ENSG00000125503.2_M2	2	-	ENSG00000125503
chr19	57456910	57456984	ENSE00001720308	2	-	ENSG00000125503
chr19	57457094	57457379	ENSG00000125503.2_M3	2	-	ENSG00000125503
chr19	57464991	57465066	ENSE00001634664	2	-	ENSG00000125503
chr19	57465158	57465303	ENSE00001676777	2	-	ENSG00000125503
chr19	57469570	57469730	ENSE00001719402	2	-	ENSG00000125503
chr19	57483642	57483979	ENSG00000125503.3_M2	2	-	ENSG00000125503
chr19	57486113	57486411	ENSE00002918939	2	-	ENSG00000267507
chr19	57519711	57519878	ENSG00000105048.1_M8	2	-	ENSG00000105048
chr19	57520801	57520842	ENSE00003484791	2	-	ENSG00000105048
chr19	57520988	57521127	ENSG00000105048.1_M2	2	-	ENSG00000105048
chr19	57524227	57524337	ENSG00000105048.2_M2	2	-	ENSG00000105048
chr19	57525092	57525206	ENSG00000105048.1_M4	2	-	ENSG00000105048
chr19	57528015	57528093	ENSG00000105048.1_M3	2	-	ENSG00000105048
chr19	57528318	57528435	ENSE00003498589	2	-	ENSG00000105048
chr19	57528986	57529187	ENSG00000105048.2_M3	2	-	ENSG00000105048
chr19	57532530	57532696	ENSG00000105048.3_M2	2	-	ENSG00000105048
chr19	57533555	57533588	ENSG00000105048.4_M2	2	-	ENSG00000105048
chr19	57533788	57534078	ENSG00000105048.1_M5	2	-	ENSG00000105048
chr19	57534136	57534150	ENSE00003678675	2	-	ENSG00000105048
chr19	57539042	57539137	ENSE00002825770	2	-	ENSG00000105048
chr19	57540203	57540397	ENSG00000105048.3_M3	2	-	ENSG00000105048
chr19	57549537	57549815	ENSG00000167646.1_M4	2	-	ENSG00000167646
chr19	57550326	57550409	ENSE00002960915_F1	2	+	ENSG00000267577
chr19	57552002	57552106	ENSG00000167646.2_M2	2	-	ENSG00000167646
chr19	57552340	57552378	ENSE00002155970_F1	2	-	ENSG00000167646
chr19	57552520	57552547	ENSE00002860549_F1	2	+	ENSG00000267577
chr19	57552625	57552751	ENSG00000167646.3_M2	2	-	ENSG00000167646
chr19	57552976	57553401	ENSG00000167646.4_M2	2	-	ENSG00000167646
```
