## Supplementary material for "A Comparative Assessment of Human and Chimpanzee iPSC-derived Cardiomyocytes with Primary Heart Tissues": 2017_July_ortho_chimp.bed (part 9 of 16)

```
chr19	57553466	57553683	ENSG00000167646.1_M5	2	-	ENSG00000167646
chr19	57553981	57554085	ENSG00000167646.5_M2	2	-	ENSG00000167646
chr19	57554135	57554152	ENSG00000167646.6_M2	2	-	ENSG00000167646
chr19	57556488	57556582	ENSE00003488094	2	-	ENSG00000167646
chr19	57556900	57557550	ENSG00000167646.1_M8	2	-	ENSG00000167646
chr19	57557628	57557839	ENSG00000167646.2_M8	2	-	ENSG00000167646
chr19	57558284	57558388	ENSE00001807508	2	+	ENSG00000239137
chr19	57565791	57565925	ENSG00000129990.1_M2	2	-	ENSG00000129990
chr19	57566156	57566306	ENSG00000129990.1_M3	2	-	ENSG00000129990
chr19	57566446	57566619	ENSG00000129990.2_M3	2	-	ENSG00000129990
chr19	57566983	57567151	ENSG00000129990.3_M3	2	-	ENSG00000129990
chr19	57567279	57567532	ENSG00000129990.2_M2	2	-	ENSG00000129990
chr19	57568358	57568815	ENSE00002790472	2	+	ENSG00000267577
chr19	57569470	57569643	ENSE00003218618	2	-	ENSG00000129990
chr19	57570233	57571375	ENSG00000129990.1_M5	2	-	ENSG00000129990
chr19	57571387	57571717	ENSG00000129990.3_M2	2	-	ENSG00000129990
chr19	57572523	57573179	ENSE00001175769	2	-	ENSG00000080031
chr19	57573291	57573427	ENSE00000727964	2	-	ENSG00000080031
chr19	57576753	57576914	ENSE00000417646	2	-	ENSG00000080031
chr19	57577113	57577236	ENSE00000727968	2	-	ENSG00000080031
chr19	57577476	57577611	ENSE00000727972	2	-	ENSG00000080031
chr19	57577717	57577794	ENSE00000727976	2	-	ENSG00000080031
chr19	57578919	57579010	ENSE00000727979	2	-	ENSG00000080031
chr19	57579484	57579575	ENSE00000727982	2	-	ENSG00000080031
chr19	57583055	57583134	ENSE00000727990	2	-	ENSG00000080031
chr19	57585412	57585697	ENSE00002748445	2	-	ENSG00000080031
chr19	57587912	57588179	ENSE00003592003	2	-	ENSG00000080031
chr19	57588507	57588807	ENSE00003486449	2	-	ENSG00000080031
chr19	57590035	57590305	ENSE00003508407	2	-	ENSG00000080031
chr19	57591441	57591708	ENSE00003591025	2	-	ENSG00000080031
chr19	57593793	57594057	ENSE00003590138	2	-	ENSG00000080031
chr19	57606758	57606903	ENSG00000080031.1_M5	2	-	ENSG00000080031
chr19	57608111	57608235	ENSG00000080031.1_M3	2	-	ENSG00000080031
chr19	57612898	57613668	ENSG00000267649.1_M2	2	+	ENSG00000267649
chr19	57616521	57617330	ENSE00002939102	2	+	ENSG00000267649
chr19	57622275	57622855	ENSG00000180089.1_M3	2	-	ENSG00000180089
chr19	57624901	57625416	ENSE00002817682_F1	2	-	ENSG00000276570
chr19	57625916	57626168	ENSG00000105063.1_M2	2	-	ENSG00000105063
chr19	57626249	57626321	ENSE00003579050	2	-	ENSG00000105063
chr19	57626410	57626521	ENSE00003508497	2	-	ENSG00000105063
chr19	57626521	57626589	ENSE00003733735	2	-	ENSG00000275519
chr19	57627060	57627142	ENSE00003588416	2	-	ENSG00000105063
chr19	57627248	57627319	ENSE00003558344	2	-	ENSG00000105063
chr19	57627452	57627633	ENSE00003635915	2	-	ENSG00000105063
chr19	57627725	57628845	ENSG00000105063.2_M2	2	-	ENSG00000105063
chr19	57631962	57632470	ENSG00000105063.3_M2	2	-	ENSG00000105063
chr19	57632561	57632619	ENSE00003501745	2	-	ENSG00000105063
chr19	57634494	57635306	ENSG00000105063.1_M3	2	-	ENSG00000105063
chr19	57635394	57635489	ENSG00000105063.4_M2	2	-	ENSG00000105063
chr19	57635634	57635720	ENSE00000856480	2	-	ENSG00000105063
chr19	57635720	57635785	ENSE00003726756	2	-	ENSG00000278328
chr19	57635794	57635923	ENSG00000105063.5_M2	2	-	ENSG00000105063
chr19	57636044	57636109	ENSE00003557480	2	-	ENSG00000105063
chr19	57636743	57636878	ENSE00003613921	2	-	ENSG00000105063
chr19	57637032	57637185	ENSE00003612224	2	-	ENSG00000105063
chr19	57637270	57637433	ENSE00003633540	2	-	ENSG00000105063
chr19	57637959	57638162	ENSG00000105063.6_M2	2	-	ENSG00000105063
chr19	57638169	57638412	ENSG00000105063.7_M2	2	-	ENSG00000105063
chr19	57640907	57640973	ENSE00000728070	2	-	ENSG00000105063
chr19	57640973	57641038	ENSE00003730813	2	-	ENSG00000278264
chr19	57641052	57641190	ENSG00000105063.8_M2	2	-	ENSG00000105063
chr19	57641279	57641466	ENSE00001433804	2	-	ENSG00000105063
chr19	57642865	57643361	ENSG00000105063.9_M2	2	-	ENSG00000105063
chr19	57651792	57651887	ENSE00002915591	2	-	ENSG00000105063
chr19	57654529	57655090	ENSE00001758303	2	-	ENSG00000105063
chr19	57658325	57658773	ENSG00000133265.1_M4	2	-	ENSG00000133265
chr19	57661351	57661463	ENSG00000133265.1_M2	2	-	ENSG00000133265
chr19	57661959	57662056	ENSE00001175486	2	-	ENSG00000133265
chr19	57662204	57662360	ENSG00000133265.2_M2	2	-	ENSG00000133265
chr19	57677593	57677820	ENSG00000133265.1_M3	2	-	ENSG00000133265
chr19	57680832	57681037	ENSG00000133265.1_M5	2	-	ENSG00000133265
chr19	57682586	57683050	ENSG00000133265.1_M7	2	-	ENSG00000133265
chr19	57683123	57683575	ENSG00000133265.1_M6	2	-	ENSG00000133265
chr19	57687219	57687335	ENSE00002974660	2	+	ENSG00000160469
chr19	57687419	57687833	ENSG00000160469.1_M3	2	+	ENSG00000160469
chr19	57691422	57691517	ENSE00001646562	2	+	ENSG00000160469
chr19	57691630	57691720	ENSG00000160469.2_M2	2	+	ENSG00000160469
chr19	57692408	57692470	ENSE00002735713	2	+	ENSG00000160469
chr19	57693892	57694033	ENSE00003490128	2	+	ENSG00000160469
chr19	57697910	57698027	ENSE00003616096	2	+	ENSG00000160469
chr19	57698107	57698142	ENSG00000160469.3_M2	2	+	ENSG00000160469
chr19	57698222	57698291	ENSE00001052577	2	+	ENSG00000160469
chr19	57705431	57705578	ENSE00001052591	2	+	ENSG00000160469
chr19	57705985	57706088	ENSG00000160469.4_M2	2	+	ENSG00000160469
chr19	57706153	57706303	ENSE00002240285	2	+	ENSG00000160469
chr19	57706616	57706841	ENSG00000160469.5_M2	2	+	ENSG00000160469
chr19	57707065	57707328	ENSG00000160469.6_M2	2	+	ENSG00000160469
chr19	57707591	57707746	ENSE00003531310	2	+	ENSG00000160469
chr19	57707970	57708033	ENSG00000160469.2_M3	2	+	ENSG00000160469
chr19	57708472	57708842	ENSG00000160469.7_M2	2	+	ENSG00000160469
chr19	57709244	57709293	ENSE00003486890	2	+	ENSG00000160469
chr19	57709386	57709510	ENSG00000160469.8_M2	2	+	ENSG00000160469
chr19	57710175	57710374	ENSE00001052581	2	+	ENSG00000160469
chr19	57712555	57712645	ENSE00001052588	2	+	ENSG00000160469
chr19	57715741	57715859	ENSE00001309201_F1	2	+	ENSG00000160469
chr19	57716145	57716253	ENSE00001309201_F2	2	+	ENSG00000160469
chr19	57716327	57716365	ENSE00001309201_F3	2	+	ENSG00000160469
chr19	57716624	57716879	ENSG00000180061.1_M4	2	-	ENSG00000180061
chr19	57720441	57720633	ENSG00000180061.1_M3	2	-	ENSG00000180061
chr19	57723114	57723816	ENSG00000180061.1_M2	2	-	ENSG00000180061
chr19	57724040	57724108	ENSG00000180061.2_M2	2	-	ENSG00000180061
chr19	57724207	57724267	ENSE00003610829	2	-	ENSG00000180061
chr19	57724543	57724662	ENSG00000180061.3_M2	2	-	ENSG00000180061
chr19	57726200	57726296	ENSE00001431646	2	-	ENSG00000180061
chr19	57728827	57728896	ENSG00000180061.2_M4	2	-	ENSG00000180061
chr19	57737329	57737472	ENSE00002813765	2	-	ENSG00000180061
chr19	57742412	57742774	ENSE00003724230	2	-	ENSG00000276831
chr19	57743367	57743478	ENSG00000133247.1_M4	2	+	ENSG00000133247
chr19	57745162	57745927	ENSG00000133247.1_M6	2	+	ENSG00000133247
chr19	57746163	57746193	ENSE00001872037	2	+	ENSG00000133247
chr19	57748253	57748816	ENSE00003532376	2	+	ENSG00000133247
chr19	57749695	57749972	ENSG00000133247.1_M2	2	+	ENSG00000133247
chr19	57750122	57750354	ENSG00000133247.2_M4	2	+	ENSG00000133247
chr19	57750578	57751743	ENSG00000133247.2_M2	2	+	ENSG00000133247
chr19	57752927	57754428	ENSG00000160471.1_M4	2	-	ENSG00000160471
chr19	57755323	57755925	ENSG00000160471.1_M5	2	-	ENSG00000160471
chr19	57756039	57756127	ENSE00002959552	2	-	ENSG00000160471
chr19	57756157	57756361	ENSE00003550880	2	-	ENSG00000160471
chr19	57756608	57757019	ENSG00000160471.1_M3	2	-	ENSG00000160471
chr19	57757221	57757399	ENSG00000160471.2_M3	2	-	ENSG00000160471
chr19	57757591	57757732	ENSE00002876933_F1	2	-	ENSG00000267706
chr19	57758184	57758294	ENSG00000160471.1_M2	2	-	ENSG00000160471
chr19	57758459	57758552	ENSE00002792177_F1	2	-	ENSG00000267706
chr19	57758902	57758988	ENSE00003499203	2	-	ENSG00000180043
chr19	57763103	57763566	ENSE00003501400_F1	2	-	ENSG00000180043
chr19	57764024	57764237	ENSG00000180043.1_M3	2	-	ENSG00000180043
chr19	57764331	57764435	ENSE00003507394	2	-	ENSG00000180043
chr19	57764740	57764765	ENSE00001409899	2	-	ENSG00000180043
chr19	57765616	57765875	ENSE00003539205	2	-	ENSG00000180043
chr19	57765949	57766104	ENSE00003655207	2	-	ENSG00000180043
chr19	57766288	57766632	ENSG00000180043.1_M2	2	-	ENSG00000180043
chr19	57767761	57769544	ENSG00000095752.1_M2	2	-	ENSG00000095752
chr19	57771887	57772049	ENSG00000095752.2_M2	2	-	ENSG00000095752
chr19	57772160	57772247	ENSE00003553595	2	-	ENSG00000095752
chr19	57772447	57772920	ENSG00000095752.3_M2	2	-	ENSG00000095752
chr19	57773973	57774133	ENSG00000095752.4_M2	2	-	ENSG00000095752
chr19	57781323	57781399	ENSE00001052638	2	+	ENSG00000160472
chr19	57781478	57781514	ENSE00001052640	2	+	ENSG00000160472
chr19	57781993	57782007	ENSE00003062984_F1	2	-	ENSG00000269275
chr19	57782133	57782216	ENSE00003062984_F2	2	-	ENSG00000269275
chr19	57782301	57782389	ENSE00003062984_F3	2	-	ENSG00000269275
chr19	57782540	57782659	ENSE00001506963_F1	2	+	ENSG00000160472
chr19	57783660	57783783	ENSE00002233649	2	-	ENSG00000233493
chr19	57788415	57789292	ENSE00001708649	2	-	ENSG00000233493
chr19	57790038	57791132	ENSG00000108107.1_M8	2	+	ENSG00000108107
chr19	57791263	57792874	ENSG00000108107.1_M9	2	+	ENSG00000108107
chr19	57803387	57805406	ENSG00000108106.1_M3	2	-	ENSG00000108106
chr19	57806586	57806894	ENSE00002548534	2	+	ENSG00000108107
chr19	57807540	57807780	ENSG00000108106.1_M2	2	-	ENSG00000108106
chr19	57845858	57845908	ENSE00001700830	2	-	ENSG00000187902
chr19	57847963	57848118	ENSE00001380066	2	-	ENSG00000187902
chr19	57849542	57850213	ENSG00000187902.2_M2	2	-	ENSG00000187902
chr19	57856299	57856899	ENSG00000063241.1_M3	2	-	ENSG00000063241
chr19	57857213	57859154	ENSG00000063241.1_M8	2	-	ENSG00000063241
chr19	57860884	57861035	ENSE00003475858	2	-	ENSG00000231274
chr19	57871152	57871273	ENSE00002869236	2	-	ENSG00000063241
chr19	57873787	57874103	ENSE00002958560	2	-	ENSG00000063241
chr19	57875581	57876412	ENSG00000063241.1_M6	2	-	ENSG00000063241
chr19	57877074	57878040	ENSE00003793529	2	-	ENSG00000283567
chr19	57878454	57878780	ENSE00003794070	2	-	ENSG00000283567
chr19	57881498	57881995	ENSE00003756762	2	-	ENSG00000279063
chr19	57889795	57890144	ENSE00003098480_F1	2	-	ENSG00000269859
chr19	57890295	57890620	ENSG00000197483.1_M2	2	+	ENSG00000197483
chr19	57893765	57893849	ENSE00003543043	2	+	ENSG00000197483
chr19	57894961	57898246	ENSG00000197483.1_M3	2	+	ENSG00000197483
chr19	57898762	57899017	ENSG00000090971.1_M4	2	+	ENSG00000090971
chr19	57899419	57901327	ENSG00000090971.1_M9	2	+	ENSG00000090971
chr19	57902164	57902375	ENSG00000179954.1_M3	2	+	ENSG00000179954
chr19	57902923	57903581	ENSG00000179954.1_M4	2	+	ENSG00000179954
chr19	57903800	57903914	ENSE00003604914	2	+	ENSG00000179954
chr19	57904160	57904271	ENSE00003544491	2	+	ENSG00000179954
chr19	57907604	57907922	ENSG00000179954.2_M2	2	+	ENSG00000179954
chr19	57908615	57908789	ENSE00003045826	2	+	ENSG00000179954
chr19	57911867	57912185	ENSE00001506400	2	+	ENSG00000179954
chr19	57913804	57914400	ENSG00000179954.3_M2	2	+	ENSG00000179954
chr19	57914477	57914792	ENSE00001506397	2	+	ENSG00000179954
chr19	57915021	57915189	ENSE00001506396	2	+	ENSG00000179954
chr19	57918109	57918318	ENSE00002940570	2	+	ENSG00000179954
chr19	57926571	57926733	ENSE00001506395	2	+	ENSG00000179954
chr19	57950698	57950960	ENSG00000187550.1_M2	2	+	ENSG00000187550
chr19	57955607	57955810	ENSE00001381781	2	+	ENSG00000187550
chr19	58017177	58017228	ENSG00000218891.2_M2	2	-	ENSG00000218891
chr19	58027724	58030000	ENSG00000179943.1_M4	2	-	ENSG00000179943
chr19	58031970	58032085	ENSE00002882665	2	-	ENSG00000179943
chr19	58033914	58036362	ENSG00000179943.1_M8	2	-	ENSG00000179943
chr19	58036427	58036714	ENSE00002938040_F2	2	-	ENSG00000179943
chr19	58036754	58038223	ENSE00002938040_F3	2	-	ENSG00000179943
chr19	58038315	58039483	ENSG00000171443.1_M3	2	+	ENSG00000171443
chr19	58041779	58042107	ENSE00002610416	2	+	ENSG00000261221
chr19	58048860	58049468	ENSE00003751151	2	-	ENSG00000276488
chr19	58049968	58053642	ENSG00000261221.1_M3	2	+	ENSG00000261221
chr19	58057077	58058997	ENSG00000179922.1_M2	2	-	ENSG00000179922
chr19	58060801	58060956	ENSG00000179922.2_M2	2	-	ENSG00000179922
chr19	58075543	58075986	ENSE00002842146_F1	2	+	ENSG00000213015
chr19	58081417	58081552	ENSG00000213015.1_M2	2	+	ENSG00000213015
chr19	58082293	58083998	ENSG00000213015.1_M6	2	+	ENSG00000213015
chr19	58084075	58084303	ENSE00001509539	2	+	ENSG00000171425
chr19	58084338	58084369	ENSE00002820264	2	+	ENSG00000171425
chr19	58085081	58086151	ENSG00000171425.1_M3	2	+	ENSG00000171425
chr19	58088555	58090197	ENSG00000173581.1_M14	2	+	ENSG00000173581
chr19	58091823	58092036	ENSG00000173581.1_M2	2	+	ENSG00000173581
chr19	58092974	58093689	ENSG00000173581.2_M2	2	+	ENSG00000173581
chr19	58094674	58095678	ENSG00000063244.1_M4	2	+	ENSG00000063244
chr19	58099386	58099506	ENSE00002735016	2	+	ENSG00000063244
chr19	58099732	58099870	ENSG00000063244.1_M2	2	+	ENSG00000063244
chr19	58100689	58100998	ENSG00000063244.2_M2	2	+	ENSG00000063244
chr19	58101028	58101132	ENSE00003488543	2	+	ENSG00000063244
chr19	58101550	58101829	ENSG00000063244.3_M2	2	+	ENSG00000063244
chr19	58102267	58102397	ENSG00000063244.4_M2	2	+	ENSG00000063244
chr19	58102443	58102889	ENSG00000267523.1_M2	2	-	ENSG00000267523
chr19	58102992	58103112	ENSG00000063244.2_M4	2	+	ENSG00000063244
chr19	58104099	58104538	ENSG00000063244.5_M2	2	+	ENSG00000063244
chr19	58108826	58108906	ENSE00003502130	2	+	ENSG00000063244
chr19	58108989	58109185	ENSG00000063244.6_M2	2	+	ENSG00000063244
chr19	58109402	58109501	ENSG00000063244.7_M2	2	+	ENSG00000063244
chr19	58109759	58110008	ENSE00001178717	2	+	ENSG00000063244
chr19	58110865	58110974	ENSE00002763584	2	+	ENSG00000267096
chr19	58111611	58112300	ENSE00002776090	2	+	ENSG00000267096
chr19	58114171	58114878	ENSG00000063244.1_M3	2	+	ENSG00000063244
chr19	58115463	58115673	ENSG00000063245.1_M2	2	+	ENSG00000063245
chr19	58116862	58117456	ENSE00001768529	2	+	ENSG00000063245
chr19	58118761	58119091	ENSE00003578844	2	+	ENSG00000063245
chr19	58121575	58121669	ENSE00002769276	2	+	ENSG00000063245
chr19	58126293	58126543	ENSE00003664505	2	+	ENSG00000063245
chr19	58129765	58129890	ENSE00003556430	2	+	ENSG00000063245
chr19	58130192	58130267	ENSE00003504098	2	+	ENSG00000063245
chr19	58130762	58130846	ENSG00000063245.2_M2	2	+	ENSG00000063245
chr19	58132623	58132927	ENSE00000728198	2	+	ENSG00000063245
chr19	58133544	58133693	ENSG00000063245.1_M3	2	+	ENSG00000063245
chr19	58133850	58134285	ENSG00000063245.2_M3	2	+	ENSG00000063245
chr19	58135617	58135875	ENSE00003012173	2	+	ENSG00000063245
chr19	58148716	58149294	ENSE00002877797_F3	2	+	ENSG00000063245
chr19	58149907	58150398	ENSE00002877797_F4	2	+	ENSG00000063245
chr19	58150587	58150723	ENSE00002881190	2	+	ENSG00000063245
chr19	58152295	58152411	ENSE00002820719	2	-	ENSG00000185792
chr19	58152663	58152834	ENSE00001316828	2	-	ENSG00000185792
chr19	58153283	58153454	ENSE00001296963	2	-	ENSG00000185792
chr19	58155771	58155942	ENSE00001310082	2	-	ENSG00000185792
chr19	58157466	58157637	ENSE00001290220	2	-	ENSG00000185792
chr19	58164700	58164865	ENSE00001325220	2	-	ENSG00000185792
chr19	58170564	58170726	ENSE00001298283	2	-	ENSG00000185792
chr19	58172757	58174309	ENSE00001318104	2	-	ENSG00000185792
chr19	58178030	58178346	ENSE00001590410	2	+	ENSG00000222524
chr19	58178837	58179145	ENSG00000185792.1_M2	2	-	ENSG00000185792
chr19	58221760	58222057	ENSE00002174222	2	+	ENSG00000255238
chr19	58222562	58223116	ENSE00002175801	2	+	ENSG00000255238
chr19	58229811	58230274	ENSG00000179873.1_M2	2	-	ENSG00000179873
chr19	58233201	58233372	ENSE00003458648	2	-	ENSG00000179873
chr19	58233623	58233794	ENSE00003599188	2	-	ENSG00000179873
chr19	58236698	58236869	ENSG00000179873.2_M2	2	-	ENSG00000179873
chr19	58240515	58240686	ENSE00003460518	2	-	ENSG00000179873
chr19	58242625	58242733	ENSG00000179873.3_M2	2	-	ENSG00000179873
chr19	58245982	58246150	ENSE00001246574	2	-	ENSG00000179873
chr19	58252260	58252422	ENSE00001246582	2	-	ENSG00000179873
chr19	58253176	58254746	ENSG00000179873.4_M2	2	-	ENSG00000179873
chr19	58262344	58262678	ENSG00000179873.5_M2	2	-	ENSG00000179873
chr19	58270154	58270286	ENSG00000179873.1_M3	2	-	ENSG00000179873
chr19	58271021	58271111	ENSE00001797227	2	-	ENSG00000179873
chr19	58274716	58274849	ENSG00000160505.1_M2	2	+	ENSG00000160505
chr19	58291361	58291707	ENSE00001373388	2	+	ENSG00000160505
chr19	58297193	58299011	ENSG00000160505.1_M4	2	+	ENSG00000160505
chr19	58301716	58301878	ENSE00001115576	2	+	ENSG00000160505
chr19	58302322	58302489	ENSE00001115563	2	+	ENSG00000160505
chr19	58307549	58307717	ENSE00001115579	2	+	ENSG00000160505
chr19	58310670	58310841	ENSE00001052721	2	+	ENSG00000160505
chr19	58316866	58317037	ENSE00001052724	2	+	ENSG00000160505
chr19	58318663	58318834	ENSE00001115570	2	+	ENSG00000160505
chr19	58331603	58332026	ENSE00002744142	2	-	ENSG00000173572
chr19	58347603	58347774	ENSE00001178573	2	-	ENSG00000173572
chr19	58350500	58350671	ENSE00001246404	2	-	ENSG00000173572
chr19	58353360	58353525	ENSE00001246409	2	-	ENSG00000173572
chr19	58372199	58373787	ENSE00001388480	2	-	ENSG00000173572
chr19	58384387	58384453	ENSE00001244121	2	-	ENSG00000173572
chr19	58385063	58385132	ENSE00001244088	2	-	ENSG00000173572
chr19	58385441	58385510	ENSE00001244095	2	-	ENSG00000173572
chr19	58392673	58393017	ENSG00000173572.2_M2	2	-	ENSG00000173572
chr19	58408487	58408925	ENSG00000179709.1_M2	2	+	ENSG00000179709
chr19	58413171	58413246	ENSE00001243805	2	+	ENSG00000179709
chr19	58415139	58416739	ENSE00001243800	2	+	ENSG00000179709
chr19	58422683	58422854	ENSE00001328716	2	+	ENSG00000179709
chr19	58426828	58426996	ENSE00001243793	2	+	ENSG00000179709
chr19	58431157	58431310	ENSE00001243785	2	+	ENSG00000179709
chr19	58434233	58434404	ENSG00000179709.2_M2	2	+	ENSG00000179709
chr19	58436734	58436904	ENSE00001178459	2	+	ENSG00000179709
chr19	58440025	58440196	ENSE00001243768	2	+	ENSG00000179709
chr19	58448423	58449221	ENSG00000179709.3_M2	2	+	ENSG00000179709
chr19	58464219	58464599	ENSG00000171487.1_M2	2	+	ENSG00000171487
chr19	58469359	58469425	ENSE00001323043	2	+	ENSG00000171487
chr19	58476281	58476338	ENSE00001318507	2	+	ENSG00000171487
chr19	58479134	58479268	ENSE00003059798	2	+	ENSG00000171487
chr19	58486237	58487828	ENSE00001242332	2	+	ENSG00000171487
chr19	58491961	58492132	ENSE00001168395	2	+	ENSG00000171487
chr19	58492890	58493058	ENSE00001242324	2	+	ENSG00000171487
chr19	58500717	58500888	ENSE00001115588	2	+	ENSG00000171487
chr19	58509917	58510088	ENSE00001052740	2	+	ENSG00000171487
chr19	58513132	58513303	ENSE00001052741	2	+	ENSG00000171487
chr19	58515158	58515329	ENSE00001115571	2	+	ENSG00000171487
chr19	58518320	58518738	ENSG00000171487.4_M2	2	+	ENSG00000171487
chr19	58526190	58526482	ENSE00002890390	2	+	ENSG00000267522
chr19	58536000	58536521	ENSE00002856051	2	+	ENSG00000267522
chr19	58536626	58536790	ENSE00002919038	2	+	ENSG00000267522
chr19	58537559	58538248	ENSE00002815847	2	+	ENSG00000267522
chr19	58573156	58573251	ENSE00001590946	2	+	ENSG00000223060
chr19	58588854	58588963	ENSG00000142409.2_M2	2	-	ENSG00000142409
chr19	58594921	58595150	ENSE00003757868	2	-	ENSG00000279959
chr19	58601364	58601544	ENSE00002777480	2	+	ENSG00000167685
chr19	58609679	58609908	ENSE00002768893	2	+	ENSG00000167685
chr19	58609915	58610086	ENSG00000167685.1_M5	2	+	ENSG00000167685
chr19	58610453	58610521	ENSE00002872079	2	+	ENSG00000167685
chr19	58611002	58611113	ENSE00002743859	2	+	ENSG00000167685
chr19	58612063	58612314	ENSE00002874753	2	+	ENSG00000167685
chr19	58614806	58615139	ENSG00000167685.1_M2	2	+	ENSG00000167685
chr19	58643368	58644643	ENSG00000167685.2_M5	2	+	ENSG00000167685
chr19	58672701	58672827	ENSG00000197487.1_M2	2	+	ENSG00000197487
chr19	58676269	58676318	ENSE00001406156	2	+	ENSG00000197487
chr19	58677828	58677909	ENSG00000197487.2_M2	2	+	ENSG00000197487
chr19	58678793	58678871	ENSE00003517448	2	+	ENSG00000197487
chr19	58681242	58681803	ENSE00003505761	2	+	ENSG00000197487
chr19	58685572	58686578	ENSG00000197213.1_M2	2	-	ENSG00000197213
chr19	58698553	58698575	ENSE00002155741	2	+	ENSG00000204532
chr19	58702023	58702534	ENSG00000204532.1_M2	2	+	ENSG00000204532
chr19	58704678	58705676	ENSG00000204532.2_M2	2	+	ENSG00000204532
chr19	58719089	58721743	ENSG00000131848.1_M5	2	-	ENSG00000131848
chr19	58723051	58723255	ENSG00000131848.1_M2	2	-	ENSG00000131848
chr19	58723744	58724858	ENSG00000131848.1_M7	2	-	ENSG00000131848
chr19	58756516	58756900	ENSE00002915064	2	+	ENSG00000267908
chr19	58757699	58757903	ENSE00003115275	2	+	ENSG00000267908
chr19	58758793	58758944	ENSE00003150860	2	+	ENSG00000267908
chr19	58759211	58759960	ENSE00003197015	2	+	ENSG00000267908
chr19	58774888	58775353	ENSE00002742472	2	-	ENSG00000131848
chr19	58777883	58778427	ENSE00002836589	2	-	ENSG00000131848
chr19	58784407	58784558	ENSE00002887291	2	+	ENSG00000267710
chr19	58787741	58787759	ENSE00003794221	2	+	ENSG00000267710
chr19	58792320	58792414	ENSE00002944057	2	-	ENSG00000131848
chr19	58794210	58794219	ENSE00003795846	2	+	ENSG00000267710
chr19	58794714	58794740	ENSE00002747893	2	+	ENSG00000267710
chr19	58795853	58795926	ENSG00000267710.1_M3	2	+	ENSG00000267710
chr19	58796716	58796743	ENSE00003783552	2	+	ENSG00000267710
chr19	58798097	58798400	ENSE00002852019	2	+	ENSG00000267710
chr19	58800137	58800191	ENSE00003800826	2	+	ENSG00000267710
chr19	58800627	58800645	ENSE00003799244	2	+	ENSG00000267710
chr19	58802594	58802601	ENSE00003801010	2	+	ENSG00000267710
chr19	58806835	58806922	ENSE00003597754	2	+	ENSG00000267710
chr19	58807596	58807736	ENSG00000267710.1_M2	2	+	ENSG00000267710
chr19	58807836	58808102	ENSE00002859799_F1	2	-	ENSG00000131848
chr19	58808162	58808182	ENSE00002934371_F1	2	+	ENSG00000267710
chr19	58809314	58809679	ENSG00000267710.2_M3	2	+	ENSG00000267710
chr19	58809899	58810034	ENSE00002764643	2	+	ENSG00000267710
chr19	58811635	58811781	ENSE00002966594	2	+	ENSG00000267710
chr19	58813739	58813899	ENSG00000267710.1_M5	2	+	ENSG00000267710
chr19	58814707	58814849	ENSE00002961495	2	+	ENSG00000267710
chr19	58821433	58821760	ENSG00000267710.3_M2	2	+	ENSG00000267710
chr19	58823244	58823803	ENSE00002754766	2	-	ENSG00000267298
chr19	58825566	58826020	ENSG00000131848.1_M10	2	-	ENSG00000131848
chr19	58826243	58826304	ENSE00002855192_F1	2	+	ENSG00000267549
chr19	58826572	58827229	ENSG00000267549.1_M2	2	+	ENSG00000267549
chr19	58827588	58827836	ENSE00002864426_F2	2	+	ENSG00000267549
chr19	58827949	58828116	ENSE00002864426_F3	2	+	ENSG00000267549
chr19	58828489	58829321	ENSE00001509534	2	-	ENSG00000213014
chr19	58831120	58831616	ENSE00002923565	2	-	ENSG00000266907
chr19	58849188	58849205	ENSE00002864617_F1	2	-	ENSG00000267145
chr19	58849406	58849549	ENSE00002864617_F2	2	-	ENSG00000267145
chr19	58851514	58852017	ENSG00000267549.2_M2	2	+	ENSG00000267549
chr19	58853161	58854137	ENSE00002795182	2	-	ENSG00000266932
chr19	58857437	58858550	ENSE00002884990	2	-	ENSG00000267429
chr19	58864799	58864948	ENSE00002828357	2	-	ENSG00000267606
chr19	58873464	58873523	ENSE00002787730_F1	2	-	ENSG00000267606
chr19	58875244	58875346	ENSG00000267606.1_M2	2	-	ENSG00000267606
chr19	58875997	58876232	ENSG00000267606.2_M2	2	-	ENSG00000267606
chr19	58877499	58877631	ENSE00002797747	2	-	ENSG00000267606
chr19	58878126	58878326	ENSE00002887382	2	-	ENSG00000267606
chr19	58878371	58878481	ENSG00000240225.1_M5	2	+	ENSG00000240225
chr19	58878656	58878738	ENSG00000240225.1_M6	2	+	ENSG00000240225
chr19	58878914	58879208	ENSG00000240225.1_M3	2	+	ENSG00000240225
chr19	58879558	58879617	ENSE00001852414	2	+	ENSG00000240225
chr19	58883439	58883566	ENSG00000240225.1_M2	2	+	ENSG00000240225
chr19	58883810	58884552	ENSG00000240225.2_M3	2	+	ENSG00000240225
chr19	58884965	58885105	ENSG00000240225.3_M3	2	+	ENSG00000240225
chr19	58886125	58886401	ENSE00002941780	2	-	ENSG00000018869
chr19	58886984	58887147	ENSE00002828293_F1	2	-	ENSG00000267776
chr19	58888073	58890118	ENSG00000240225.2_M5	2	+	ENSG00000240225
chr19	58893045	58895472	ENSG00000018869.1_M5	2	-	ENSG00000018869
chr19	58897676	58897964	ENSE00002935397	2	+	ENSG00000267192
chr19	58898526	58898691	ENSE00002839366	2	+	ENSG00000267192
chr19	58900260	58900359	ENSG00000018869.1_M2	2	-	ENSG00000018869
chr19	58900639	58900766	ENSE00002480943	2	-	ENSG00000018869
chr19	58902009	58902098	ENSE00001708509	2	-	ENSG00000018869
chr19	58903485	58903811	ENSG00000018869.1_M6	2	-	ENSG00000018869
chr19	58903921	58903942	ENSE00002811230	2	+	ENSG00000267454
chr19	58903983	58904703	ENSG00000267454.1_M6	2	+	ENSG00000267454
chr19	58908107	58908192	ENSG00000267454.1_M3	2	+	ENSG00000267454
chr19	58908275	58909400	ENSG00000267454.1_M4	2	+	ENSG00000267454
chr19	58914241	58914317	ENSE00002321208	2	+	ENSG00000198440
chr19	58914574	58914697	ENSG00000198440.1_M4	2	+	ENSG00000198440
chr19	58917283	58917381	ENSG00000198440.1_M2	2	+	ENSG00000198440
chr19	58924228	58925069	ENSG00000198440.2_M4	2	+	ENSG00000198440
chr19	58933174	58937646	ENSG00000198440.1_M5	2	+	ENSG00000198440
chr19	58944159	58946415	ENSE00002855477	2	+	ENSG00000198440
chr19	58949700	58953139	ENSG00000198046.1_M5	2	-	ENSG00000198046
chr19	58954529	58954680	ENSE00002916372	2	-	ENSG00000198046
chr19	58958459	58958560	ENSE00002839023	2	-	ENSG00000198046
chr19	58967071	58967164	ENSE00003785474	2	-	ENSG00000198046
chr19	58969616	58969743	ENSE00003145221	2	-	ENSG00000198046
chr19	58971270	58971362	ENSE00003527636	2	-	ENSG00000198046
chr19	58980948	58982316	ENSG00000198046.1_M3	2	-	ENSG00000198046
chr19	58983260	58985149	ENSG00000198046.1_M2	2	-	ENSG00000198046
chr19	58986156	58986367	ENSE00002752501	2	-	ENSG00000198046
chr19	58986506	58986524	ENSE00002874230_F1	2	+	ENSG00000166770
chr19	58987318	58987919	ENSG00000166770.1_M8	2	+	ENSG00000166770
chr19	58997857	58998039	ENSE00003759589	2	-	ENSG00000279405
chr19	58999951	59000118	ENSE00003735438	2	-	ENSG00000276578
chr19	59001972	59002067	ENSE00003731620	2	-	ENSG00000276578
chr19	59005154	59005284	ENSE00003726533	2	-	ENSG00000276578
chr19	59005604	59005790	ENSE00002872673	2	+	ENSG00000166770
chr19	59008078	59008175	ENSE00003727401_F1	2	-	ENSG00000276578
chr19	59011308	59011454	ENSE00002867512	2	+	ENSG00000166770
chr19	59014082	59014655	ENSE00002820643	2	+	ENSG00000166770
chr19	59021796	59021873	ENSG00000196263.1_M2	2	+	ENSG00000196263
chr19	59023980	59024197	ENSE00002835579	2	+	ENSG00000196263
chr19	59024501	59024779	ENSE00002792459	2	+	ENSG00000196263
chr19	59025395	59025483	ENSE00001177984	2	+	ENSG00000196263
chr19	59030141	59030268	ENSE00001177972	2	+	ENSG00000196263
chr19	59032353	59032449	ENSG00000196263.2_M2	2	+	ENSG00000196263
chr19	59038175	59044072	ENSG00000196263.1_M3	2	+	ENSG00000196263
chr19	59049165	59049626	ENSE00002762210	2	+	ENSG00000267224
chr19	59050018	59050195	ENSG00000267421.1_M2	2	-	ENSG00000267421
chr19	59051510	59052438	ENSG00000267421.1_M6	2	-	ENSG00000267421
chr19	59052780	59053059	ENSG00000196867.1_M4	2	+	ENSG00000196867
chr19	59053456	59053548	ENSE00003481962	2	+	ENSG00000196867
chr19	59058359	59058561	ENSE00003038555	2	+	ENSG00000196867
chr19	59059390	59061091	ENSE00003206590	2	-	ENSG00000269696
chr19	59061327	59061454	ENSE00002497133	2	+	ENSG00000196867
chr19	59061626	59061722	ENSE00000728686	2	+	ENSG00000196867
chr19	59062197	59062294	ENSE00002828305	2	+	ENSG00000196867
chr19	59063097	59063261	ENSG00000196867.1_M2	2	+	ENSG00000196867
chr19	59064214	59064329	ENSE00000728695	2	+	ENSG00000196867
chr19	59064593	59067267	ENSG00000196867.1_M3	2	+	ENSG00000196867
chr19	59067834	59070959	ENSE00001290596	2	+	ENSG00000196867
chr19	59081211	59081548	ENSE00003178692	2	-	ENSG00000269696
chr19	59081647	59082175	ENSG00000197016.1_M3	2	+	ENSG00000197016
chr19	59082895	59083021	ENSE00001551348	2	+	ENSG00000197016
chr19	59084306	59084503	ENSG00000197016.1_M2	2	+	ENSG00000197016
chr19	59088537	59088664	ENSE00002527133	2	+	ENSG00000197016
chr19	59088781	59088877	ENSG00000197016.2_M2	2	+	ENSG00000197016
chr19	59090854	59097037	ENSG00000197016.2_M3	2	+	ENSG00000197016
chr19	59098175	59098267	ENSE00002983887	2	+	ENSG00000197016
chr19	59100800	59103073	ENSG00000197016.3_M3	2	+	ENSG00000197016
chr19	59103657	59103886	ENSE00003149515	2	-	ENSG00000268847
chr19	59104122	59104444	ENSE00003050252	2	-	ENSG00000268847
chr19	59109423	59109595	ENSG00000197951.1_M3	2	+	ENSG00000197951
chr19	59115333	59115418	ENSE00001509525	2	+	ENSG00000197951
chr19	59123757	59124335	ENSE00003147548	2	+	ENSG00000197951
chr19	59156895	59156961	ENSG00000268182.1_M2	2	+	ENSG00000268182
chr19	59159349	59159618	ENSE00003126152	2	+	ENSG00000268182
chr19	59161357	59161434	ENSE00003013452	2	+	ENSG00000268182
chr19	59168887	59169563	ENSG00000268182.2_M2	2	+	ENSG00000268182
chr19	59175842	59179099	ENSG00000127903.1_M2	2	-	ENSG00000127903
chr19	59185157	59185361	ENSG00000127903.2_M2	2	-	ENSG00000127903
chr19	59185844	59186006	ENSE00003193502	2	+	ENSG00000268352
chr19	59197799	59198153	ENSE00002986127	2	+	ENSG00000268352
chr19	59227781	59227871	ENSE00003158460	2	+	ENSG00000269793
chr19	59230877	59230935	ENSE00003112280	2	+	ENSG00000269793
chr19	59289797	59289942	ENSE00003154444	2	+	ENSG00000269793
chr19	59290331	59290374	ENSE00003033347_F1	2	+	ENSG00000268067
chr19	59290534	59290614	ENSE00003033347_F2	2	+	ENSG00000268067
chr19	59294721	59294792	ENSG00000269793.1_M2	2	+	ENSG00000269793
chr19	59304102	59305077	ENSG00000269699.1_M4	2	-	ENSG00000269699
chr19	59308937	59309033	ENSE00003502287	2	-	ENSG00000269699
chr19	59311516	59311830	ENSG00000269699.1_M2	2	-	ENSG00000269699
chr19	59311963	59312035	ENSE00003095793	2	-	ENSG00000269699
chr19	59319416	59319472	ENSE00001387185_F1	2	-	ENSG00000269699
chr19	59319496	59319624	ENSE00003111744_F1	2	+	ENSG00000269793
chr19	59320600	59320853	ENSG00000269793.2_M2	2	+	ENSG00000269793
chr19	59322582	59322784	ENSE00003218479	2	-	ENSG00000268407
chr19	59327524	59329178	ENSG00000269793.3_M2	2	+	ENSG00000269793
chr19	59347186	59347276	ENSE00001405753	2	-	ENSG00000198300
chr19	59351937	59352276	ENSE00003100231	2	-	ENSG00000269699
chr19	59353032	59353119	ENSE00001370394	2	-	ENSG00000198300
chr19	59353954	59354443	ENSG00000198300.1_M4	2	-	ENSG00000198300
chr19	59362724	59362855	ENSE00003056611	2	-	ENSG00000198300
chr19	59363077	59363198	ENSE00003105447	2	-	ENSG00000198300
chr19	59365454	59365515	ENSE00003026814	2	-	ENSG00000269699
chr19	59370316	59371717	ENSG00000268654.1_M2	2	+	ENSG00000268654
chr19	59377320	59377436	ENSE00003066466_F1	2	+	ENSG00000268654
chr19	59377573	59377925	ENSE00003066466_F2	2	+	ENSG00000268654
chr19	59464822	59465018	ENSE00003182690	2	+	ENSG00000269786
chr19	59654889	59655800	ENSE00003735797	2	-	ENSG00000274219
chr19	59663801	59664076	ENSG00000131864.1_M2	2	+	ENSG00000131864
chr19	59666084	59666234	ENSE00001469931	2	+	ENSG00000131864
chr19	59667780	59667881	ENSG00000131864.2_M2	2	+	ENSG00000131864
chr19	59677824	59679825	ENSE00000951385	2	-	ENSG00000141946
chr19	59680605	59680704	ENSE00000951384	2	-	ENSG00000141946
chr19	59681977	59682104	ENSE00000951383	2	-	ENSG00000141946
chr19	59686122	59686179	ENSE00001177825	2	-	ENSG00000141946
chr19	59688354	59688698	ENSE00001177828	2	-	ENSG00000141946
chr19	59693212	59693678	ENSE00003676712	2	+	ENSG00000270293
chr19	59694289	59694563	ENSE00003565919	2	-	ENSG00000270790
chr19	59696740	59697206	ENSE00002445070	2	-	ENSG00000258873
chr19	59710134	59710159	ENSE00002471883	2	-	ENSG00000258873
chr19	59717428	59718735	ENSE00003084696	2	+	ENSG00000268379
chr19	59719041	59719480	ENSE00003202833	2	+	ENSG00000268379
chr19	59719777	59720109	ENSE00003206011	2	+	ENSG00000268379
chr19	59733714	59734162	ENSG00000083844.1_M8	2	+	ENSG00000083844
chr19	59736082	59736377	ENSG00000083844.1_M3	2	+	ENSG00000083844
chr19	59736970	59737164	ENSE00003140157	2	+	ENSG00000083844
chr19	59747744	59747840	ENSE00002445959	2	+	ENSG00000083844
chr19	59774599	59774791	ENSE00003652465	2	+	ENSG00000105146
chr19	59775107	59775251	ENSG00000105146.1_M3	2	+	ENSG00000105146
chr19	59776023	59776172	ENSG00000105146.2_M3	2	+	ENSG00000105146
chr19	59777460	59777635	ENSG00000105146.1_M2	2	+	ENSG00000105146
chr19	59777821	59778123	ENSG00000105146.1_M4	2	+	ENSG00000105146
chr19	59788754	59788990	ENSG00000204524.1_M2	2	+	ENSG00000204524
chr19	59796597	59796693	ENSE00003481310	2	+	ENSG00000204524
chr19	59801065	59803126	ENSG00000204524.2_M2	2	+	ENSG00000204524
chr19	59809326	59810692	ENSE00003003020	2	+	ENSG00000268713
chr19	59815177	59815670	ENSG00000267871.1_M2	2	-	ENSG00000267871
chr19	59824635	59824709	ENSE00002222944	2	+	ENSG00000197714
chr19	59824863	59824919	ENSG00000267871.2_M2	2	-	ENSG00000267871
chr19	59825069	59825421	ENSE00001405062	2	+	ENSG00000197714
chr19	59826494	59826575	ENSE00003175613	2	+	ENSG00000197714
chr19	59829155	59829282	ENSE00003659434	2	+	ENSG00000197714
chr19	59835308	59837692	ENSG00000197714.1_M3	2	+	ENSG00000197714
chr19	59838179	59839079	ENSE00003760116_F1	2	-	ENSG00000279541
chr19	59873708	59877981	ENSE00003183684	2	+	ENSG00000268205
chr19	59886626	59886984	ENSE00003194878	2	-	ENSG00000268723
chr19	59889759	59890123	ENSE00001415530	2	+	ENSG00000178229
chr19	59892936	59893063	ENSE00002437212	2	+	ENSG00000178229
chr19	59895882	59895978	ENSE00001223282	2	+	ENSG00000178229
chr19	59920540	59921002	ENSE00003008288_F1	2	-	ENSG00000268678
chr19	59921055	59921175	ENSG00000131845.1_M2	2	+	ENSG00000131845
chr19	59921393	59921708	ENSE00003035548_F1	2	-	ENSG00000268678
chr19	59922350	59922431	ENSE00003095242	2	+	ENSG00000131845
chr19	59923417	59923544	ENSE00003488071	2	+	ENSG00000131845
chr19	59924962	59925103	ENSE00001509517	2	+	ENSG00000131845
chr19	59925721	59929588	ENSG00000131845.2_M2	2	+	ENSG00000131845
chr19	59933171	59933205	ENSE00001005186_F1	2	+	ENSG00000152433
chr19	59933398	59935051	ENSG00000256060.1_M2	2	+	ENSG00000256060
chr19	59937791	59938292	ENSG00000152433.1_M2	2	+	ENSG00000152433
chr19	59940676	59940798	ENSE00003103368	2	+	ENSG00000152433
chr19	59941332	59941612	ENSG00000152433.1_M3	2	+	ENSG00000152433
chr19	59946825	59949257	ENSG00000152433.2_M3	2	+	ENSG00000152433
chr19	59959677	59959814	ENSG00000188785.1_M5	2	+	ENSG00000188785
chr19	59960110	59960244	ENSE00003159778	2	+	ENSG00000188785
chr19	59960280	59960673	ENSG00000188785.1_M3	2	+	ENSG00000188785
chr19	59962592	59962753	ENSG00000188785.1_M2	2	+	ENSG00000188785
chr19	59963803	59963943	ENSE00003048694_F1	2	+	ENSG00000188785
chr19	59966671	59967118	ENSG00000188785.2_M5	2	+	ENSG00000188785
chr19	59968172	59968189	ENSE00003104736_F1	2	+	ENSG00000188785
chr19	59968344	59972735	ENSG00000188785.1_M6	2	+	ENSG00000188785
chr19	59980625	59980907	ENSE00003004555_F1	2	+	ENSG00000269533
chr19	59980915	59981395	ENSG00000186272.1_M5	2	+	ENSG00000186272
chr19	59983110	59983374	ENSG00000186272.1_M2	2	+	ENSG00000186272
chr19	59987750	59987776	ENSE00003784919_F1	2	+	ENSG00000186272
chr19	59988784	59989361	ENSE00003083505_F1	2	+	ENSG00000186272
chr19	59989721	59991668	ENSG00000186272.1_M3	2	+	ENSG00000186272
chr19	59998241	59998365	ENSE00003065058	2	+	ENSG00000268533
chr19	60005092	60005431	ENSG00000186230.1_M4	2	+	ENSG00000186230
chr19	60007727	60007850	ENSE00003157191	2	-	ENSG00000268163
chr19	60007859	60008215	ENSG00000186230.1_M2	2	+	ENSG00000186230
chr19	60011642	60011769	ENSE00002436562	2	+	ENSG00000186230
chr19	60019358	60022660	ENSE00003728339	2	+	ENSG00000276449
chr19	60024445	60025040	ENSE00001427837_F1	2	-	ENSG00000178201
chr19	60025407	60025789	ENSE00001427837_F2	2	-	ENSG00000178201
chr19	60025903	60026805	ENSE00001427837_F3	2	-	ENSG00000178201
chr19	60029612	60029821	ENSE00003009109	2	+	ENSG00000268545
chr19	60036552	60036975	ENSG00000197128.1_M2	2	-	ENSG00000197128
chr19	60039476	60044312	ENSG00000197128.1_M6	2	-	ENSG00000197128
chr19	60044911	60045034	ENSG00000197128.1_M3	2	-	ENSG00000197128
chr19	60045547	60045674	ENSG00000197128.2_M2	2	-	ENSG00000197128
chr19	60046267	60046560	ENSG00000197128.3_M2	2	-	ENSG00000197128
chr19	60047424	60047458	ENSG00000197128.2_M3	2	-	ENSG00000197128
chr19	60047536	60047974	ENSG00000268266.1_M2	2	+	ENSG00000268266
chr19	60051745	60051870	ENSE00003207222	2	+	ENSG00000268266
chr19	60115321	60115603	ENSG00000121406.1_M4	2	+	ENSG00000121406
chr19	60119054	60119093	ENSE00001469833	2	+	ENSG00000121406
chr19	60123127	60123240	ENSE00002450570_F1	2	+	ENSG00000121406
chr19	60123254	60123375	ENSE00003099328_F1	2	-	ENSG00000251369
chr19	60125187	60128863	ENSG00000121406.1_M2	2	+	ENSG00000121406
chr19	60129824	60132571	ENSG00000251369.1_M5	2	-	ENSG00000251369
chr19	60134447	60135986	ENSG00000251369.1_M2	2	-	ENSG00000251369
chr19	60140376	60140618	ENSG00000121406.2_M2	2	+	ENSG00000121406
chr19	60140714	60143996	ENSG00000121406.3_M2	2	+	ENSG00000121406
chr19	60144359	60145540	ENSE00003178921_F3	2	+	ENSG00000121406
chr19	60147645	60147853	ENSG00000251369.1_M3	2	-	ENSG00000251369
chr19	60159549	60161685	ENSE00000822470	2	-	ENSG00000083817
chr19	60163781	60163908	ENSE00002512850	2	-	ENSG00000083817
chr19	60166041	60166083	ENSE00002486368	2	-	ENSG00000083817
chr19	60166440	60166656	ENSE00002986271_F1	2	+	ENSG00000171649
chr19	60166913	60166925	ENSE00002986271_F2	2	+	ENSG00000171649
chr19	60171627	60171997	ENSE00003115244	2	+	ENSG00000171649
chr19	60172161	60172634	ENSG00000171649.1_M6	2	+	ENSG00000171649
chr19	60172973	60173012	ENSE00003497230	2	+	ENSG00000171649
chr19	60176567	60176694	ENSG00000171649.1_M4	2	+	ENSG00000171649
chr19	60178006	60181784	ENSG00000171649.2_M4	2	+	ENSG00000171649
chr19	60187904	60188150	ENSG00000183647.1_M2	2	+	ENSG00000183647
chr19	60188743	60188795	ENSE00003157338	2	+	ENSG00000183647
chr19	60192670	60197037	ENSG00000183647.1_M4	2	+	ENSG00000183647
chr19	60200505	60200725	ENSE00003493728	2	+	ENSG00000183647
chr19	60202234	60202505	ENSG00000213762.1_M4	2	+	ENSG00000213762
chr19	60206792	60206878	ENSE00003167395	2	+	ENSG00000213762
chr19	60207412	60207629	ENSG00000213762.1_M2	2	+	ENSG00000213762
chr19	60213001	60213206	ENSE00003029366	2	+	ENSG00000268392
chr19	60214669	60214930	ENSE00003131447	2	+	ENSG00000268392
chr19	60221127	60221397	ENSG00000121417.1_M8	2	+	ENSG00000121417
chr19	60221673	60222244	ENSG00000121417.1_M6	2	+	ENSG00000121417
chr19	60222588	60222715	ENSE00003548011	2	+	ENSG00000121417
chr19	60227786	60227932	ENSE00003534686	2	+	ENSG00000121417
chr19	60228569	60230645	ENSG00000121417.1_M7	2	+	ENSG00000121417
chr19	60252265	60253026	ENSE00003219894	2	+	ENSG00000269097
chr19	60256914	60257186	ENSE00001498641	2	+	ENSG00000180532
chr19	60258223	60258549	ENSG00000180532.1_M2	2	+	ENSG00000180532
chr19	60264042	60264543	ENSE00001257982	2	+	ENSG00000180532
chr19	60265920	60266086	ENSE00001257971	2	+	ENSG00000180532
chr19	60266172	60267163	ENSG00000180532.2_M2	2	+	ENSG00000180532
chr19	60269982	60270058	ENSG00000204519.1_M4	2	+	ENSG00000204519
chr19	60273274	60273398	ENSE00003463800	2	+	ENSG00000204519
chr19	60274493	60278661	ENSG00000204519.1_M3	2	+	ENSG00000204519
chr19	60285413	60289183	ENSG00000179909.1_M3	2	-	ENSG00000179909
chr19	60289278	60290829	ENSE00003112474	2	-	ENSG00000179909
chr19	60292886	60293013	ENSE00003026227	2	-	ENSG00000179909
chr19	60296945	60297201	ENSG00000179909.1_M2	2	-	ENSG00000179909
chr19	60305201	60305336	ENSE00003207493	2	+	ENSG00000204519
chr19	60315194	60317882	ENSG00000083814.1_M5	2	-	ENSG00000083814
chr19	60318661	60318788	ENSG00000083814.1_M2	2	-	ENSG00000083814
chr19	60322380	60323101	ENSG00000083814.1_M6	2	-	ENSG00000083814
chr19	60343410	60343466	ENSG00000152443.1_M3	2	+	ENSG00000152443
chr19	60343687	60343706	ENSG00000152443.2_M3	2	+	ENSG00000152443
chr19	60345767	60345942	ENSE00001839226	2	+	ENSG00000152443
chr19	60347397	60347524	ENSG00000152443.3_M3	2	+	ENSG00000152443
chr19	60350141	60354725	ENSG00000152443.1_M4	2	+	ENSG00000152443
chr19	60366191	60366415	ENSG00000083828.1_M5	2	+	ENSG00000083828
chr19	60371292	60371342	ENSE00002316520	2	+	ENSG00000083828
chr19	60373067	60373194	ENSE00003461381	2	+	ENSG00000083828
chr19	60375276	60377138	ENSG00000083828.1_M3	2	+	ENSG00000083828
chr19	60386778	60386905	ENSE00003031754	2	+	ENSG00000083828
chr19	60417867	60417974	ENSE00003058686_F1	2	+	ENSG00000083828
chr19	60423040	60423191	ENSE00003004056_F1	2	+	ENSG00000083828
chr19	60433772	60433789	ENSE00003656313_F1	2	+	ENSG00000269343
chr19	60448408	60450406	ENSE00002321306	2	+	ENSG00000269343
chr19	60452910	60454036	ENSE00003155159_F1	2	-	ENSG00000204514
chr19	60457951	60458284	ENSE00001843724	2	+	ENSG00000198466
chr19	60460142	60460407	ENSG00000198466.1_M3	2	+	ENSG00000198466
chr19	60461181	60461453	ENSE00003023704	2	-	ENSG00000204514
chr19	60462303	60462744	ENSG00000204514.1_M2	2	-	ENSG00000204514
chr19	60464793	60468982	ENSG00000198466.1_M4	2	+	ENSG00000198466
chr19	60472465	60472750	ENSG00000270804.1_M2	2	+	ENSG00000270804
chr19	60472868	60473070	ENSE00003606673_F2	2	+	ENSG00000270804
chr19	60504935	60505225	ENSE00003193653_F1	2	-	ENSG00000204514
chr19	60514342	60514429	ENSE00003146575	2	-	ENSG00000204514
chr19	60528770	60528989	ENSE00003165762	2	-	ENSG00000173480
chr19	60549665	60549895	ENSG00000173480.2_M6	2	-	ENSG00000173480
chr19	60555129	60555875	ENSG00000196724.1_M4	2	-	ENSG00000196724
chr19	60556434	60556532	ENSE00003476772	2	-	ENSG00000196724
chr19	60563572	60563702	ENSG00000196724.1_M3	2	-	ENSG00000196724
chr19	60565573	60565790	ENSE00002256974	2	-	ENSG00000196724
chr19	60566960	60567107	ENSG00000196724.2_M3	2	-	ENSG00000196724
chr19	60567197	60567381	ENSE00003193995	2	-	ENSG00000196724
chr19	60567994	60568318	ENSG00000196724.3_M3	2	-	ENSG00000196724
chr19	60568343	60568575	ENSG00000196724.2_M8	2	-	ENSG00000196724
chr19	60574016	60575831	ENSG00000152454.1_M2	2	-	ENSG00000152454
chr19	60577128	60577255	ENSE00002479482	2	-	ENSG00000152454
chr19	60580616	60580850	ENSG00000152454.2_M2	2	-	ENSG00000152454
chr19	60586422	60587024	ENSE00001815625	2	-	ENSG00000243234
chr19	60591692	60591973	ENSE00001252549	2	-	ENSG00000177025
chr19	60594638	60594799	ENSE00001252551	2	-	ENSG00000177025
chr19	60599937	60600040	ENSE00001252558	2	-	ENSG00000177025
chr19	60622600	60622823	ENSE00001252575	2	-	ENSG00000177025
chr19	60625337	60628568	ENSG00000166704.1_M3	2	-	ENSG00000166704
chr19	60636492	60636588	ENSE00003507370	2	-	ENSG00000166704
chr19	60636880	60637007	ENSG00000166704.1_M2	2	-	ENSG00000166704
chr19	60645744	60648238	ENSG00000166704.2_M3	2	-	ENSG00000166704
chr19	60648564	60649086	ENSG00000166704.3_M3	2	-	ENSG00000166704
chr19	60649499	60649713	ENSG00000166704.2_M2	2	-	ENSG00000166704
chr19	60650403	60650738	ENSE00001251979_F1	2	+	ENSG00000176593
chr19	60651388	60651552	ENSE00001386969_F1	2	-	ENSG00000166704
chr19	60652757	60659594	ENSG00000176593.1_M7	2	+	ENSG00000176593
chr19	60660956	60661781	ENSE00001675435	2	-	ENSG00000235974
chr19	60668400	60668553	ENSE00001597142	2	-	ENSG00000235974
chr19	60674227	60674293	ENSE00001781879	2	-	ENSG00000235974
chr19	60682374	60682504	ENSG00000152467.1_M3	2	+	ENSG00000152467
chr19	60683777	60683840	ENSE00001509499	2	+	ENSG00000152467
chr19	60684307	60684349	ENSE00001251687	2	+	ENSG00000152467
chr19	60686094	60686811	ENSG00000152467.2_M3	2	+	ENSG00000152467
chr19	60688822	60688917	ENSE00001251668	2	+	ENSG00000152467
chr19	60692962	60695118	ENSE00003163521	2	+	ENSG00000268660
chr19	60697398	60697699	ENSE00003493806	2	-	ENSG00000270837
chr19	60700839	60700978	ENSE00001251651	2	+	ENSG00000152467
chr19	60701777	60702980	ENSE00001251640	2	+	ENSG00000152467
chr19	60707478	60707550	ENSG00000176293.1_M4	2	+	ENSG00000176293
chr19	60739177	60739493	ENSE00002079463	2	+	ENSG00000176293
chr19	60740044	60740425	ENSG00000121413.1_M4	2	-	ENSG00000121413
chr19	60742516	60745047	ENSG00000121413.1_M11	2	-	ENSG00000121413
chr19	60745760	60746494	ENSG00000121413.1_M5	2	-	ENSG00000121413
chr19	60749106	60749277	ENSE00003158364	2	-	ENSG00000121413
chr19	60753808	60754242	ENSG00000121413.1_M6	2	-	ENSG00000121413
chr19	60763150	60764837	ENSG00000121413.1_M2	2	-	ENSG00000121413
chr19	60773758	60773918	ENSG00000121413.2_M4	2	-	ENSG00000121413
chr19	60781762	60785041	ENSG00000181894.1_M6	2	-	ENSG00000181894
chr19	60787765	60788200	ENSE00003109001	2	-	ENSG00000181894
chr19	60792009	60792368	ENSE00002989752	2	+	ENSG00000268293
chr19	60797856	60797964	ENSG00000181894.1_M2	2	-	ENSG00000181894
chr19	60803957	60803993	ENSG00000181894.2_M2	2	-	ENSG00000181894
chr19	60820351	60821331	ENSE00003170460	2	+	ENSG00000269236
chr19	60837214	60839035	ENSG00000171606.1_M12	2	+	ENSG00000171606
chr19	60839657	60840360	ENSG00000171606.1_M3	2	+	ENSG00000171606
chr19	60841126	60841222	ENSG00000171606.1_M2	2	+	ENSG00000171606
chr19	60856425	60856667	ENSE00003182259	2	+	ENSG00000171606
chr19	60860925	60861408	ENSG00000171606.2_M2	2	+	ENSG00000171606
chr19	60862303	60865902	ENSG00000171606.1_M6	2	+	ENSG00000171606
chr19	60866376	60867778	ENSG00000171606.1_M5	2	+	ENSG00000171606
chr19	60870421	60870803	ENSE00001828361	2	+	ENSG00000213013
chr19	60876266	60877230	ENSE00003068526	2	+	ENSG00000268866
chr19	60880358	60881022	ENSG00000198131.1_M5	2	+	ENSG00000198131
chr19	60882138	60882242	ENSG00000198131.1_M2	2	+	ENSG00000198131
chr19	60895684	60895779	ENSG00000198131.1_M3	2	+	ENSG00000198131
chr19	60897509	60897592	ENSE00003042624	2	+	ENSG00000198131
chr19	60898113	60898150	ENSG00000198131.2_M2	2	+	ENSG00000198131
chr19	60898433	60898539	ENSG00000198131.2_M3	2	+	ENSG00000198131
chr19	60899005	60899336	ENSG00000198131.3_M2	2	+	ENSG00000198131
chr19	60903017	60903095	ENSE00003774624	2	+	ENSG00000198131
chr19	60927759	60931465	ENSG00000198131.1_M9	2	+	ENSG00000198131
chr19	60947036	60947143	ENSE00003189030	2	+	ENSG00000198131
chr19	60947897	60948212	ENSG00000198131.4_M2	2	+	ENSG00000198131
chr19	60949238	60949524	ENSE00003179673	2	-	ENSG00000268516
chr19	60949666	60949681	ENSE00001337661_F1	2	+	ENSG00000278129
chr19	60949863	60951329	ENSE00002914847_F1	2	+	ENSG00000267216
chr19	60956568	60956834	ENSE00003794475_F1	2	+	ENSG00000283515
chr19	60956930	60957539	ENSE00003794475_F2	2	+	ENSG00000283515
chr19	60964903	60973640	ENSE00003723656	2	+	ENSG00000278129
chr19	60976146	60976273	ENSG00000142396.1_M4	2	+	ENSG00000142396
chr19	60976915	60977462	ENSG00000142396.1_M2	2	+	ENSG00000142396
chr19	60979857	60981288	ENSE00002950561_F1	2	+	ENSG00000142396
chr19	60983806	60983950	ENSE00003785390	2	-	ENSG00000283103
chr19	60985912	60986376	ENSG00000142396.1_M3	2	+	ENSG00000142396
chr19	60996488	60996575	ENSE00003787432	2	-	ENSG00000283103
chr19	60997848	60997959	ENSE00003785353	2	-	ENSG00000283103
chr19	60998044	60998140	ENSE00001333335	2	+	ENSG00000182318
chr19	61005671	61005735	ENSE00003724623	2	+	ENSG00000277588
chr19	61005735	61006189	ENSE00001333334	2	+	ENSG00000182318
chr19	61031810	61032615	ENSE00002992096_F1	2	-	ENSG00000268230
chr19	61033058	61033657	ENSE00003757384_F1	2	+	ENSG00000279611
chr19	61033987	61034233	ENSE00003092740_F1	2	-	ENSG00000121410
chr19	61034818	61035193	ENSE00003221183_F1	2	+	ENSG00000268895
chr19	61035740	61035765	ENSG00000121410.2_M2	2	-	ENSG00000121410
chr19	61035980	61036615	ENSG00000268895.1_M6	2	+	ENSG00000268895
chr19	61037442	61038115	ENSG00000174586.1_M2	2	-	ENSG00000174586
chr19	61038478	61039837	ENSG00000174586.1_M3	2	-	ENSG00000174586
chr19	61040205	61040252	ENSE00003658100_F1	2	-	ENSG00000174586
chr19	61040492	61040540	ENSE00003658100_F2	2	-	ENSG00000174586
chr19	61040742	61040839	ENSE00003580047	2	-	ENSG00000174586
chr19	61040946	61041453	ENSE00003166145_F1	2	+	ENSG00000268049
chr19	61041580	61041860	ENSE00003166145_F2	2	+	ENSG00000268049
chr19	61044828	61044920	ENSE00003121182_F1	2	+	ENSG00000269054
chr19	61044996	61045093	ENSG00000174586.2_M3	2	-	ENSG00000174586
chr19	61046777	61046841	ENSE00002988986	2	+	ENSG00000269054
chr19	61048289	61048846	ENSE00003064707	2	+	ENSG00000269054
chr19	61049872	61051630	ENSG00000152475.1_M2	2	-	ENSG00000152475
chr19	61051986	61052198	ENSG00000152475.2_M2	2	-	ENSG00000152475
chr19	61063038	61063159	ENSG00000152475.3_M2	2	-	ENSG00000152475
chr19	61068512	61068735	ENSG00000083845.1_M2	2	+	ENSG00000083845
chr19	61068882	61068971	ENSE00002729707	2	-	ENSG00000266640
chr19	61069144	61070699	ENSG00000083845.1_M9	2	+	ENSG00000083845
chr19	61075079	61076925	ENSG00000083845.1_M10	2	+	ENSG00000083845
chr19	61078335	61079316	ENSE00003026969	2	+	ENSG00000269855
chr19	61082437	61082896	ENSE00003151991	2	+	ENSG00000268307
chr19	61083718	61083877	ENSG00000171574.1_M2	2	+	ENSG00000171574
chr19	61088196	61088554	ENSE00003058590	2	-	ENSG00000232098
chr19	61088694	61089268	ENSG00000171574.1_M6	2	+	ENSG00000171574
chr19	61090025	61090176	ENSG00000171574.1_M3	2	+	ENSG00000171574
chr19	61099293	61102089	ENSG00000171574.1_M11	2	+	ENSG00000171574
chr19	61102334	61102756	ENSE00003119408	2	+	ENSG00000268543
chr19	61103012	61103085	ENSE00003008134	2	+	ENSG00000268543
chr19	61112195	61114732	ENSE00003141117	2	-	ENSG00000268912
chr19	61119260	61119349	ENSE00003802787	2	-	ENSG00000131849
chr19	61119920	61119933	ENSE00003805602	2	-	ENSG00000131849
chr19	61120649	61120839	ENSG00000131849.1_M2	2	-	ENSG00000131849
chr19	61123383	61123848	ENSE00001436835	2	-	ENSG00000131849
chr19	61134860	61135010	ENSG00000249471.1_M6	2	+	ENSG00000249471
chr19	61135384	61136036	ENSE00003149742	2	+	ENSG00000249471
chr19	61136411	61136491	ENSE00002313527	2	+	ENSG00000249471
chr19	61136920	61137047	ENSE00003677496	2	+	ENSG00000249471
chr19	61137452	61137831	ENSG00000249471.1_M2	2	+	ENSG00000249471
chr19	61138409	61141060	ENSG00000249471.1_M4	2	+	ENSG00000249471
chr19	61150288	61151002	ENSG00000083812.1_M3	2	+	ENSG00000083812
chr19	61152422	61152549	ENSE00002437418	2	+	ENSG00000083812
chr19	61152970	61153087	ENSE00002502706	2	+	ENSG00000083812
chr19	61153977	61157268	ENSG00000083812.1_M6	2	+	ENSG00000083812
chr19	61159020	61159761	ENSG00000083838.1_M8	2	+	ENSG00000083838
chr19	61160436	61161425	ENSG00000083838.1_M5	2	+	ENSG00000083838
chr19	61162759	61162890	ENSE00003018918_F1	2	-	ENSG00000083807
chr19	61163267	61163423	ENSE00003018918_F2	2	-	ENSG00000083807
chr19	61164053	61164311	ENSG00000083838.1_M4	2	+	ENSG00000083838
chr19	61164435	61164478	ENSG00000083838.2_M4	2	+	ENSG00000083838
chr19	61166771	61166886	ENSE00003109979	2	-	ENSG00000083807
chr19	61166989	61167084	ENSE00002088802	2	-	ENSG00000252334
chr19	61193968	61194327	ENSG00000083807.1_M5	2	-	ENSG00000083807
chr19	61194420	61194911	ENSG00000083807.1_M6	2	-	ENSG00000083807
chr19	61195127	61195326	ENSE00000729283	2	-	ENSG00000083807
chr19	61195974	61196065	ENSE00000729285	2	-	ENSG00000083807
chr19	61196140	61196147	ENSE00003742432_F1	2	+	ENSG00000273901
chr19	61196342	61196776	ENSE00003742432_F2	2	+	ENSG00000273901
chr19	61196924	61197049	ENSE00003477498	2	-	ENSG00000083807
chr19	61205647	61210684	ENSG00000083807.2_M6	2	-	ENSG00000083807
chr19	61211800	61212587	ENSG00000119574.1_M2	2	-	ENSG00000119574
chr19	61217277	61217818	ENSG00000119574.2_M2	2	-	ENSG00000119574
chr19	61217875	61218481	ENSG00000119574.3_M2	2	-	ENSG00000119574
chr19	61259443	61259654	ENSE00003035786	2	-	ENSG00000119574
chr19	61265462	61265742	ENSE00002696424	2	-	ENSG00000264910
chr19	61266254	61266375	ENSE00003064557	2	+	ENSG00000130726
chr19	61266621	61267262	ENSG00000130726.1_M4	2	+	ENSG00000130726
chr19	61267331	61267686	ENSG00000130726.1_M2	2	+	ENSG00000130726
chr19	61267911	61268044	ENSE00003785969	2	+	ENSG00000130726
chr19	61269285	61269662	ENSG00000130726.1_M3	2	+	ENSG00000130726
chr19	61269710	61269864	ENSG00000130726.2_M4	2	+	ENSG00000130726
chr19	61269912	61270057	ENSG00000130726.3_M4	2	+	ENSG00000130726
chr19	61270184	61270331	ENSG00000130726.2_M2	2	+	ENSG00000130726
chr19	61270444	61270559	ENSE00003654842	2	+	ENSG00000130726
chr19	61270636	61270743	ENSG00000130726.3_M2	2	+	ENSG00000130726
chr19	61270887	61271389	ENSG00000130726.1_M8	2	+	ENSG00000130726
chr19	61271479	61272216	ENSG00000130726.1_M9	2	+	ENSG00000130726
chr19	61272295	61272433	ENSE00003583389	2	+	ENSG00000130726
chr19	61272433	61272525	ENSE00003751255	2	+	ENSG00000275924
chr19	61272525	61272871	ENSG00000130726.1_M5	2	+	ENSG00000130726
chr19	61273711	61274127	ENSG00000130724.1_M3	2	-	ENSG00000130724
chr19	61274211	61274595	ENSG00000130724.2_M3	2	-	ENSG00000130724
chr19	61275898	61276792	ENSG00000130724.1_M5	2	-	ENSG00000130724
chr19	61276826	61277280	ENSG00000130724.1_M6	2	-	ENSG00000130724
chr19	61277867	61278534	ENSG00000130725.1_M4	2	-	ENSG00000130725
chr19	61278736	61278945	ENSG00000130725.1_M3	2	-	ENSG00000130725
chr19	61279046	61279312	ENSG00000130725.1_M5	2	-	ENSG00000130725
chr19	61280430	61281118	ENSG00000130725.2_M3	2	-	ENSG00000130725
chr19	61281286	61281567	ENSG00000267858.1_M3	2	+	ENSG00000267858
chr19	61284309	61286995	ENSG00000099326.1_M3	2	-	ENSG00000099326
chr19	61290780	61291523	ENSE00003091786_F1	2	-	ENSG00000099326
chr19	61291606	61292008	ENSG00000099326.1_M4	2	-	ENSG00000099326
chr19	61292126	61292994	ENSG00000099326.2_M4	2	-	ENSG00000099326
chr19	61293195	61293462	ENSG00000099326.1_M2	2	-	ENSG00000099326
chr19	61293640	61294156	ENSG00000099326.3_M4	2	-	ENSG00000099326
chr19	61294470	61294568	ENSE00003215729	2	+	ENSG00000267858
chr19	61295163	61295191	ENSG00000099326.2_M3	2	-	ENSG00000099326
chr19	61295389	61295437	ENSE00003177423_F1	2	+	ENSG00000267858
chr19	61295530	61295668	ENSE00003020088_F1	2	+	ENSG00000267858
chr19	61296283	61297401	ENSE00003020088_F2	2	+	ENSG00000267858
chr19_NW_015974309v1_random	235975	236671	ENSG00000104972.1_M6	2	+	ENSG00000104972
chr19_NW_015974319v1_random	4708	4894	ENSE00003697713	2	-	ENSG00000204933
chr19_NW_015974320v1_random	10592	10795	ENSE00003115491	2	+	ENSG00000268240
chr19_NW_015974320v1_random	11214	12177	ENSG00000268240.1_M2	2	+	ENSG00000268240
chr19_NW_015974320v1_random	12492	13441	ENSE00003171292_F1	2	+	ENSG00000268240
chr19_NW_015974333v1_random	1966	2562	ENSE00002878878	2	+	ENSG00000266938
chr20	96524	96852	ENSG00000125788.1_M3	2	+	ENSG00000125788
chr20	108700	108824	ENSE00001491947	2	+	ENSG00000088782
chr20	110004	110394	ENSE00001166560	2	+	ENSG00000088782
chr20	151936	152025	ENSE00001491938	2	+	ENSG00000125903
chr20	153956	154565	ENSE00001166546	2	+	ENSG00000125903
chr20	182413	182514	ENSE00001491913	2	+	ENSG00000186458
chr20	210240	210651	ENSE00001366163	2	-	ENSG00000196476
chr20	215309	215427	ENSE00000858527	2	-	ENSG00000196476
chr20	216135	216222	ENSE00001241274	2	-	ENSG00000196476
chr20	216385	216487	ENSE00000906672	2	-	ENSG00000196476
chr20	216567	216725	ENSE00000906673	2	-	ENSG00000196476
chr20	217673	217773	ENSE00000906674	2	-	ENSG00000196476
chr20	218359	218513	ENSE00000858528	2	-	ENSG00000196476
chr20	223028	223147	ENSE00000858529	2	-	ENSG00000196476
chr20	230284	230402	ENSE00001644154	2	-	ENSG00000196476
chr20	230983	231154	ENSG00000196476.1_M2	2	-	ENSG00000196476
chr20	231316	231508	ENSG00000196476.2_M2	2	-	ENSG00000196476
chr20	242832	246204	ENSE00001977652	2	+	ENSG00000247315
chr20	266621	267086	ENSG00000225377.1_M2	2	-	ENSG00000225377
chr20	268684	268872	ENSE00001722595	2	-	ENSG00000225377
chr20	271473	271566	ENSE00001691083	2	-	ENSG00000225377
chr20	271926	276582	ENSE00001402660	2	+	ENSG00000177732
chr20	297694	297773	ENSG00000125841.1_M2	2	+	ENSG00000125841
chr20	298357	298482	ENSE00001736951	2	-	ENSG00000225377
chr20	298611	298704	ENSE00001939528	2	+	ENSG00000125841
chr20	299550	299664	ENSE00001491647	2	+	ENSG00000125841
chr20	299934	300134	ENSG00000125841.1_M3	2	+	ENSG00000125841
chr20	303508	305165	ENSG00000125841.1_M9	2	+	ENSG00000125841
chr20	305622	305646	ENSE00003708013	2	+	ENSG00000125841
chr20	309558	309960	ENSG00000125841.2_M2	2	+	ENSG00000125841
chr20	312987	313066	ENSE00003727201	2	+	ENSG00000101255
chr20	325668	325794	ENSE00003731409	2	+	ENSG00000101255
chr20	331129	331378	ENSG00000101255.1_M2	2	+	ENSG00000101255
chr20	332463	332657	ENSE00003488816	2	+	ENSG00000101255
chr20	335489	335748	ENSE00003723150	2	+	ENSG00000101255
chr20	341433	341726	ENSG00000101255.2_M2	2	+	ENSG00000101255
chr20	346392	347753	ENSG00000101255.1_M3	2	+	ENSG00000101255
chr20	357674	357848	ENSG00000125826.1_M2	2	+	ENSG00000125826
chr20	360096	360292	ENSG00000125826.1_M3	2	+	ENSG00000125826
chr20	360678	361023	ENSE00003569497	2	+	ENSG00000125826
chr20	367459	367582	ENSE00001491216	2	+	ENSG00000125826
chr20	367759	367853	ENSE00003693407	2	+	ENSG00000125826
chr20	367965	368164	ENSG00000125826.2_M3	2	+	ENSG00000125826
chr20	369587	369709	ENSE00003563959	2	+	ENSG00000125826
chr20	369798	369972	ENSG00000125826.2_M2	2	+	ENSG00000125826
chr20	371079	371240	ENSG00000125826.3_M2	2	+	ENSG00000125826
chr20	372179	372471	ENSG00000125826.3_M3	2	+	ENSG00000125826
chr20	377743	377923	ENSG00000125826.4_M2	2	+	ENSG00000125826
chr20	378917	379521	ENSG00000125826.4_M3	2	+	ENSG00000125826
chr20	385892	389256	ENSG00000125875.1_M5	2	-	ENSG00000125875
chr20	389519	389707	ENSE00003469273	2	-	ENSG00000125875
chr20	390660	392457	ENSG00000125875.2_M5	2	-	ENSG00000125875
chr20	395488	395569	ENSE00003540821	2	-	ENSG00000125875
chr20	398441	398627	ENSE00003526255	2	-	ENSG00000125875
chr20	401233	401332	ENSE00001499080	2	+	ENSG00000206797
chr20	412675	412893	ENSG00000125875.1_M3	2	-	ENSG00000125875
chr20	423928	424288	ENSE00003714594	2	-	ENSG00000101266
chr20	428789	429094	ENSE00001542059	2	-	ENSG00000101266
chr20	431443	434406	ENSG00000101266.1_M2	2	-	ENSG00000101266
chr20	449778	449884	ENSE00003709420	2	-	ENSG00000101266
chr20	449979	450188	ENSG00000101266.1_M4	2	-	ENSG00000101266
chr20	455032	455478	ENSG00000101266.4_M2	2	-	ENSG00000101266
chr20	478093	478210	ENSE00001387136	2	-	ENSG00000101266
chr20	490966	491214	ENSE00003702965	2	-	ENSG00000101266
chr20	493813	493963	ENSG00000101266.2_M4	2	-	ENSG00000101266
chr20	552856	553728	ENSE00000858551	2	-	ENSG00000125878
chr20	558793	559473	ENSE00000858552	2	-	ENSG00000125878
chr20	604763	604853	ENSE00001870187	2	-	ENSG00000270299
chr20	613295	616167	ENSE00000858555	2	-	ENSG00000215397
chr20	627482	627878	ENSE00001407286_F1	2	-	ENSG00000215397
chr20	712181	713925	ENSG00000101276.1_M5	2	-	ENSG00000101276
chr20	715598	716113	ENSE00000655119	2	-	ENSG00000101276
chr20	717517	718135	ENSE00003496045	2	-	ENSG00000101276
chr20	718259	718643	ENSE00001857518	2	-	ENSG00000101276
chr20	720605	720893	ENSG00000101276.1_M3	2	-	ENSG00000101276
chr20	728252	728313	ENSE00003777879	2	-	ENSG00000101276
chr20	750676	750913	ENSG00000125898.1_M3	2	+	ENSG00000125898
chr20	753001	753048	ENSE00001490333	2	+	ENSG00000125898
chr20	756492	756906	ENSE00001852183_F2	2	-	ENSG00000101278
chr20	758181	758223	ENSE00003712463	2	+	ENSG00000125898
chr20	761615	763187	ENSG00000125898.2_M3	2	+	ENSG00000125898
chr20	773694	774410	ENSE00002070645	2	+	ENSG00000125898
chr20	791652	791783	ENSE00000655125	2	-	ENSG00000101280
chr20	794589	794756	ENSE00000655126	2	-	ENSG00000101280
chr20	796173	796275	ENSE00000655127	2	-	ENSG00000101280
chr20	797594	797710	ENSE00000655128	2	-	ENSG00000101280
chr20	801500	801748	ENSE00000858558	2	-	ENSG00000101280
chr20	804721	804843	ENSE00000655130	2	-	ENSG00000101280
chr20	806611	806767	ENSE00000655133	2	-	ENSG00000101280
chr20	828106	828518	ENSE00001490322	2	-	ENSG00000101280
chr20	880444	880630	ENSE00000858560	2	-	ENSG00000101282
chr20	883599	883740	ENSE00000655139	2	-	ENSG00000101282
chr20	884375	884564	ENSE00000858561	2	-	ENSG00000101282
chr20	918212	918391	ENSG00000101282.2_M2	2	-	ENSG00000101282
chr20	1017174	1017321	ENSG00000125818.1_M3	2	+	ENSG00000125818
chr20	1020912	1021054	ENSE00003718444	2	-	ENSG00000276026
chr20	1021449	1021516	ENSE00003725443	2	-	ENSG00000276026
chr20	1021669	1021974	ENSG00000125818.2_M3	2	+	ENSG00000125818
chr20	1028558	1028711	ENSE00003471528	2	+	ENSG00000125818
chr20	1030582	1030665	ENSE00003545681	2	+	ENSG00000125818
chr20	1037981	1038442	ENSG00000125818.1_M4	2	+	ENSG00000125818
chr20	1066417	1066471	ENSE00003534895	2	+	ENSG00000125818
chr20	1067605	1067764	ENSG00000125818.1_M2	2	+	ENSG00000125818
chr20	1068316	1071671	ENSG00000125818.1_M5	2	+	ENSG00000125818
chr20	1079161	1079247	ENSE00001670743	2	+	ENSG00000125818
chr20	1083180	1083272	ENSE00001644366	2	+	ENSG00000125818
chr20	1083878	1084904	ENSG00000125895.1_M3	2	-	ENSG00000125895
chr20	1087095	1087989	ENSG00000125895.2_M3	2	-	ENSG00000125895
chr20	1088453	1088714	ENSE00001895791	2	-	ENSG00000125895
chr20	1089407	1089655	ENSE00003747644_F1	2	+	ENSG00000274269
chr20	1092717	1092961	ENSE00003747823	2	+	ENSG00000125818
chr20	1106827	1107025	ENSE00001544013	2	+	ENSG00000215595
chr20	1110422	1111663	ENSE00001544012_F1	2	+	ENSG00000215595
chr20	1130003	1130359	ENSG00000244588.1_M3	2	+	ENSG00000244588
chr20	1132381	1132557	ENSE00000858578	2	+	ENSG00000244588
chr20	1133843	1133973	ENSG00000244588.1_M2	2	+	ENSG00000244588
chr20	1134440	1134876	ENSE00001873203	2	+	ENSG00000244588
chr20	1135493	1135587	ENSE00003578654	2	+	ENSG00000244588
chr20	1138052	1138159	ENSG00000244588.2_M2	2	+	ENSG00000244588
chr20	1142007	1142178	ENSE00001558193	2	+	ENSG00000244588
chr20	1143276	1143372	ENSE00001490138	2	+	ENSG00000244588
chr20	1144282	1144396	ENSE00001557704	2	+	ENSG00000244588
chr20	1146579	1146806	ENSE00000990885	2	+	ENSG00000244588
chr20	1147057	1147157	ENSE00000990886	2	+	ENSG00000244588
chr20	1148004	1148129	ENSE00000990887	2	+	ENSG00000244588
chr20	1150168	1150264	ENSE00000990888	2	+	ENSG00000244588
chr20	1152568	1152646	ENSE00000990889	2	+	ENSG00000244588
chr20	1158245	1158478	ENSE00001579011	2	+	ENSG00000244588
chr20	1168234	1168316	ENSG00000101298.1_M2	2	+	ENSG00000101298
chr20	1197162	1197190	ENSE00001490087	2	+	ENSG00000101298
chr20	1197985	1198633	ENSG00000101298.2_M2	2	+	ENSG00000101298
chr20	1199356	1199464	ENSE00001695411	2	+	ENSG00000101298
chr20	1202774	1202924	ENSE00001693303	2	+	ENSG00000101298
chr20	1206153	1210612	ENSG00000101298.3_M2	2	+	ENSG00000101298
chr20	1211191	1211795	ENSG00000125775.1_M3	2	-	ENSG00000125775
chr20	1212085	1212367	ENSG00000125775.1_M2	2	-	ENSG00000125775
chr20	1213617	1213789	ENSE00000655224	2	-	ENSG00000125775
chr20	1213867	1214914	ENSG00000125775.1_M4	2	-	ENSG00000125775
chr20	1218822	1219569	ENSE00003715887_F1	2	-	ENSG00000274322
chr20	1220759	1220841	ENSE00003740523_F1	2	-	ENSG00000274322
chr20	1221614	1221687	ENSE00002265604	2	-	ENSG00000125775
chr20	1221961	1225622	ENSE00003756853	2	+	ENSG00000280162
chr20	1226679	1226862	ENSG00000234684.1_M5	2	+	ENSG00000234684
chr20	1226982	1227057	ENSE00003708466_F2	2	+	ENSG00000234684
chr20	1227104	1227144	ENSE00001429153	2	-	ENSG00000125775
chr20	1230359	1230514	ENSG00000125775.2_M2	2	-	ENSG00000125775
chr20	1246735	1247465	ENSE00003702565	2	+	ENSG00000234684
chr20	1261191	1261313	ENSE00003710526	2	+	ENSG00000234684
chr20	1262549	1263114	ENSE00003707691_F1	2	+	ENSG00000234684
chr20	1263124	1263405	ENSE00001776743_F1	2	+	ENSG00000229728
chr20	1263884	1264073	ENSE00001640146	2	+	ENSG00000229728
chr20	1272490	1272616	ENSE00001928821	2	-	ENSG00000088832
chr20	1273191	1273710	ENSG00000088832.1_M5	2	-	ENSG00000088832
chr20	1274546	1274647	ENSE00001645549	2	+	ENSG00000234684
chr20	1275947	1276163	ENSE00001700855	2	+	ENSG00000234684
chr20	1276756	1277068	ENSG00000088832.1_M2	2	-	ENSG00000088832
chr20	1278261	1278889	ENSG00000234684.1_M3	2	+	ENSG00000234684
chr20	1278971	1279517	ENSG00000234684.1_M2	2	+	ENSG00000234684
chr20	1279651	1280211	ENSG00000234684.2_M2	2	+	ENSG00000234684
chr20	1293065	1293184	ENSE00003736617	2	-	ENSG00000274322
chr20	1294289	1294355	ENSG00000088832.1_M3	2	-	ENSG00000088832
chr20	1294552	1294627	ENSG00000088832.2_M3	2	-	ENSG00000088832
chr20	1343409	1345158	ENSG00000088833.1_M2	2	-	ENSG00000088833
chr20	1346915	1347399	ENSG00000088833.2_M2	2	-	ENSG00000088833
chr20	1353775	1353913	ENSG00000088833.3_M2	2	-	ENSG00000088833
chr20	1356996	1358367	ENSG00000088833.1_M3	2	-	ENSG00000088833
chr20	1359231	1359551	ENSG00000088833.2_M3	2	-	ENSG00000088833
chr20	1364623	1364730	ENSE00001912627	2	-	ENSG00000088833
chr20	1365194	1365717	ENSG00000088833.6_M2	2	-	ENSG00000088833
chr20	1368009	1369007	ENSG00000088833.1_M10	2	-	ENSG00000088833
chr20	1372068	1372460	ENSE00001938575	2	-	ENSG00000196209
chr20	1374059	1374405	ENSE00001816770	2	-	ENSG00000196209
chr20	1374510	1374604	ENSE00001925393	2	-	ENSG00000196209
chr20	1375357	1375385	ENSE00001932591_F1	2	-	ENSG00000196209
chr20	1376107	1377853	ENSG00000196209.1_M2	2	-	ENSG00000196209
chr20	1378321	1378920	ENSG00000196209.2_M2	2	-	ENSG00000196209
chr20	1379782	1380124	ENSG00000196209.1_M3	2	-	ENSG00000196209
chr20	1380650	1381582	ENSG00000196209.1_M5	2	-	ENSG00000196209
chr20	1381810	1381953	ENSE00003708888	2	-	ENSG00000196209
chr20	1392756	1393069	ENSG00000196209.1_M7	2	-	ENSG00000196209
chr20	1428656	1428943	ENSE00001693379	2	-	ENSG00000242324
chr20	1433442	1433756	ENSE00001802971	2	-	ENSG00000242324
chr20	1451192	1451503	ENSE00001740300	2	-	ENSG00000242324
chr20	1451960	1452151	ENSE00001489271	2	-	ENSG00000125900
chr20	1454873	1455032	ENSG00000125900.1_M2	2	-	ENSG00000125900
chr20	1457887	1458079	ENSE00002592030	2	-	ENSG00000260861
chr20	1469510	1469757	ENSG00000125900.2_M2	2	-	ENSG00000125900
chr20	1469858	1469869	ENSE00002581904_F1	2	-	ENSG00000260861
chr20	1472954	1472971	ENSE00001727822_F1	2	-	ENSG00000242324
chr20	1473136	1474235	ENSE00001221782_F1	2	-	ENSG00000125900
chr20	1478905	1480884	ENSG00000101307.1_M4	2	-	ENSG00000101307
chr20	1481544	1481652	ENSG00000101307.1_M2	2	-	ENSG00000101307
chr20	1485899	1486522	ENSG00000101307.2_M2	2	-	ENSG00000101307
chr20	1504032	1504110	ENSE00002627314_F1	2	-	ENSG00000101307
chr20	1506752	1507209	ENSE00003566081	2	+	ENSG00000271523
chr20	1512682	1513625	ENSG00000101307.1_M6	2	-	ENSG00000101307
chr20	1514164	1514279	ENSE00003577517	2	-	ENSG00000101307
chr20	1518439	1518551	ENSE00002591129	2	-	ENSG00000101307
chr20	1541241	1541726	ENSG00000089012.1_M2	2	-	ENSG00000089012
chr20	1542303	1542388	ENSG00000089012.2_M2	2	-	ENSG00000089012
chr20	1542495	1542725	ENSE00001924079	2	-	ENSG00000089012
chr20	1542776	1542915	ENSE00001869029	2	-	ENSG00000089012
chr20	1545591	1545804	ENSG00000237914.1_M2	2	+	ENSG00000237914
chr20	1547357	1547690	ENSE00001681257	2	-	ENSG00000089012
chr20	1548278	1548596	ENSE00001765869	2	-	ENSG00000089012
chr20	1549292	1549437	ENSE00001743974	2	+	ENSG00000237914
chr20	1549706	1549831	ENSE00001623092	2	+	ENSG00000237914
chr20	1550498	1550543	ENSE00001743188	2	+	ENSG00000237914
chr20	1558139	1560581	ENSE00001614131	2	+	ENSG00000237914
chr20	1561172	1561529	ENSE00003459720	2	-	ENSG00000089012
chr20	1563327	1563481	ENSE00001489173	2	-	ENSG00000089012
chr20	1569745	1569883	ENSG00000089012.1_M3	2	-	ENSG00000089012
chr20	1575369	1575686	ENSE00001763116	2	-	ENSG00000223750
chr20	1581151	1581397	ENSE00001684835	2	-	ENSG00000236550
chr20	1597021	1597409	ENSE00001753345	2	-	ENSG00000223750
chr20	1629633	1631808	ENSE00003516866	2	-	ENSG00000271461
chr20	1640438	1640756	ENSG00000232528.2_M2	2	-	ENSG00000232528
chr20	1641568	1641902	ENSG00000232528.3_M2	2	-	ENSG00000232528
chr20	1665966	1666043	ENSE00001791369	2	-	ENSG00000230839
chr20	1672478	1672599	ENSE00001679992	2	-	ENSG00000230839
chr20	1673038	1673148	ENSE00001640196	2	-	ENSG00000230839
chr20	1679493	1679531	ENSE00001642301	2	-	ENSG00000230839
chr20	1752009	1752191	ENSE00003718217	2	-	ENSG00000276649
chr20	1753445	1753522	ENSE00003750568	2	-	ENSG00000276649
chr20	1753993	1754666	ENSG00000276649.1_M2	2	-	ENSG00000276649
chr20	1754702	1755121	ENSG00000276649.2_M2	2	-	ENSG00000276649
chr20	1758037	1758085	ENSE00003738323_F1	2	-	ENSG00000276649
chr20	1758693	1758707	ENSE00001695947	2	+	ENSG00000198053
chr20	1759226	1759454	ENSG00000198053.2_M2	2	+	ENSG00000198053
chr20	1791809	1791834	ENSE00001043117	2	+	ENSG00000198053
chr20	1798662	1798714	ENSG00000198053.3_M2	2	+	ENSG00000198053
chr20	1811316	1811722	ENSE00001600285	2	+	ENSG00000233896
chr20	1815528	1815598	ENSE00001634034	2	+	ENSG00000233896
chr20	1829795	1830538	ENSE00001758612	2	+	ENSG00000233896
chr20	1842936	1845139	ENSG00000101327.1_M2	2	-	ENSG00000101327
chr20	1847118	1847266	ENSE00000655739	2	-	ENSG00000101327
chr20	1856810	1856870	ENSE00001377162	2	-	ENSG00000101327
chr20	1857907	1857969	ENSE00002264114	2	-	ENSG00000101327
chr20	1858131	1858506	ENSG00000101327.2_M2	2	-	ENSG00000101327
chr20	1871048	1871634	ENSE00001615886	2	+	ENSG00000233896
chr20	1967615	1968180	ENSE00001488817	2	+	ENSG00000125834
chr20	1968772	1969370	ENSG00000125834.1_M2	2	+	ENSG00000125834
chr20	1983017	1983767	ENSE00001165390	2	+	ENSG00000125834
chr20	2010152	2014923	ENSE00001488779	2	+	ENSG00000125834
chr20	2039583	2039690	ENSE00001840479	2	+	ENSG00000125834
chr20	2043060	2043323	ENSE00001816063	2	+	ENSG00000125834
chr20	2073468	2073770	ENSG00000226644.1_M2	2	+	ENSG00000226644
chr20	2079122	2079365	ENSE00001774555	2	+	ENSG00000226644
chr20	2161882	2161952	ENSE00001884839	2	+	ENSG00000125780
chr20	2175547	2175721	ENSE00000858628	2	+	ENSG00000125780
chr20	2176068	2176308	ENSE00000655744	2	+	ENSG00000125780
chr20	2176901	2177020	ENSE00000655746	2	+	ENSG00000125780
chr20	2178779	2178908	ENSG00000125780.1_M2	2	+	ENSG00000125780
chr20	2182933	2183111	ENSE00003487271	2	+	ENSG00000125780
chr20	2183215	2183351	ENSE00003607059	2	+	ENSG00000125780
chr20	2191705	2191860	ENSG00000125780.2_M2	2	+	ENSG00000125780
chr20	2193979	2194225	ENSE00001632148	2	+	ENSG00000125780
chr20	2197811	2198120	ENSE00001671589	2	+	ENSG00000125780
chr20	2200927	2201085	ENSE00001761978	2	+	ENSG00000125780
chr20	2205631	2205765	ENSE00001622482	2	+	ENSG00000125780
chr20	2206208	2206853	ENSE00001609199	2	+	ENSG00000125780
chr20	2246892	2246960	ENSE00001366534	2	+	ENSG00000166948
chr20	2260419	2260593	ENSE00003576117	2	+	ENSG00000166948
chr20	2261161	2261404	ENSE00000858631	2	+	ENSG00000166948
chr20	2262485	2262604	ENSE00000858632	2	+	ENSG00000166948
chr20	2263897	2264026	ENSE00003459427	2	+	ENSG00000166948
chr20	2265539	2265717	ENSE00003470032	2	+	ENSG00000166948
chr20	2266273	2266412	ENSE00003482705	2	+	ENSG00000166948
chr20	2269363	2269467	ENSE00000655903	2	+	ENSG00000166948
chr20	2269547	2269790	ENSE00000655922	2	+	ENSG00000166948
chr20	2283388	2283730	ENSE00000656030	2	+	ENSG00000166948
chr20	2291804	2291959	ENSE00000656034	2	+	ENSG00000166948
chr20	2292249	2292383	ENSE00000656037	2	+	ENSG00000166948
chr20	2293845	2294109	ENSE00003482779	2	+	ENSG00000166948
chr20	2313633	2313742	ENSE00001807045	2	-	ENSG00000207305
chr20	2322302	2322608	ENSG00000125835.1_M3	2	-	ENSG00000125835
chr20	2323304	2323430	ENSE00003680212	2	-	ENSG00000125835
chr20	2323757	2323896	ENSE00003541235	2	-	ENSG00000125835
chr20	2324415	2324568	ENSE00003552603	2	-	ENSG00000125835
chr20	2326397	2326509	ENSE00003491545	2	-	ENSG00000125835
chr20	2327881	2327901	ENSE00003626103_F1	2	-	ENSG00000125835
chr20	2328297	2328449	ENSE00003746359	2	-	ENSG00000125835
chr20	2331380	2331546	ENSG00000125835.1_M2	2	-	ENSG00000125835
chr20	2342545	2345385	ENSG00000088876.1_M3	2	-	ENSG00000088876
chr20	2352557	2352799	ENSG00000088876.1_M2	2	-	ENSG00000088876
chr20	2353422	2353754	ENSG00000088876.2_M2	2	-	ENSG00000088876
chr20	2354244	2354303	ENSE00003645952	2	-	ENSG00000088876
chr20	2354503	2354770	ENSE00003475814	2	-	ENSG00000088876
chr20	2356137	2356247	ENSE00001424522	2	-	ENSG00000088876
chr20	2361039	2361126	ENSE00003641561	2	-	ENSG00000088876
chr20	2371025	2371106	ENSE00001596095_F1	2	-	ENSG00000088876
chr20	2371133	2371358	ENSG00000088876.3_M2	2	-	ENSG00000088876
chr20	2386867	2387115	ENSG00000088876.4_M2	2	-	ENSG00000088876
chr20	2398875	2398924	ENSE00002242638	2	+	ENSG00000149488
chr20	2399537	2399585	ENSE00001770727	2	+	ENSG00000149488
chr20	2420954	2421264	ENSE00001592264	2	+	ENSG00000149488
chr20	2424305	2424457	ENSE00001708962	2	+	ENSG00000149488
chr20	2434664	2434755	ENSE00001601585	2	+	ENSG00000149488
chr20	2441610	2441692	ENSE00001677368	2	+	ENSG00000149488
chr20	2442402	2442509	ENSE00001764342	2	+	ENSG00000149488
chr20	2453315	2453414	ENSE00001753325	2	+	ENSG00000149488
chr20	2455832	2455975	ENSE00001657441	2	+	ENSG00000149488
chr20	2458163	2458311	ENSE00001619447	2	+	ENSG00000149488
chr20	2463126	2463315	ENSG00000149488.1_M2	2	+	ENSG00000149488
chr20	2471399	2471579	ENSE00003619163	2	+	ENSG00000149488
chr20	2473140	2473290	ENSE00003572708	2	+	ENSG00000149488
chr20	2474147	2474974	ENSG00000149488.2_M2	2	+	ENSG00000149488
chr20	2477092	2477160	ENSE00003583470	2	+	ENSG00000149488
chr20	2478029	2479337	ENSG00000149488.3_M2	2	+	ENSG00000149488
chr20	2485471	2485597	ENSE00000990606	2	+	ENSG00000149488
chr20	2497142	2497221	ENSE00000990607	2	+	ENSG00000149488
chr20	2498680	2498798	ENSE00001164526	2	+	ENSG00000149488
chr20	2502342	2502993	ENSE00001164520	2	+	ENSG00000149488
chr20	2513318	2513954	ENSG00000101361.1_M5	2	+	ENSG00000101361
chr20	2514016	2514105	ENSG00000101361.1_M2	2	+	ENSG00000101361
chr20	2514174	2514347	ENSE00001911450	2	+	ENSG00000101361
chr20	2514452	2514998	ENSG00000101361.2_M2	2	+	ENSG00000101361
chr20	2515354	2515390	ENSE00001912893_F1	2	+	ENSG00000101361
chr20	2515465	2515754	ENSG00000101361.1_M3	2	+	ENSG00000101361
chr20	2515927	2516126	ENSG00000101361.3_M2	2	+	ENSG00000101361
chr20	2516245	2516275	ENSE00003700784_F1	2	+	ENSG00000271798
chr20	2516377	2517277	ENSG00000101361.1_M11	2	+	ENSG00000101361
chr20	2517363	2517812	ENSG00000101361.1_M8	2	+	ENSG00000101361
chr20	2517883	2518127	ENSG00000101361.2_M5	2	+	ENSG00000101361
chr20	2518199	2519581	ENSG00000101361.1_M9	2	+	ENSG00000101361
chr20	2519582	2520025	ENSG00000101365.1_M5	2	-	ENSG00000101365
chr20	2520933	2521415	ENSG00000101365.1_M6	2	-	ENSG00000101365
chr20	2521501	2522208	ENSG00000101365.1_M11	2	-	ENSG00000101365
chr20	2524702	2524823	ENSE00003458517	2	-	ENSG00000101365
chr20	2524916	2525015	ENSE00003581008	2	-	ENSG00000101365
chr20	2525181	2525262	ENSE00003513033	2	-	ENSG00000101365
chr20	2525409	2525476	ENSG00000101365.2_M5	2	-	ENSG00000101365
chr20	2525608	2525862	ENSE00001705028	2	+	ENSG00000228293
chr20	2564054	2564263	ENSG00000088881.1_M3	2	+	ENSG00000088881
chr20	2576039	2576196	ENSE00003517698	2	+	ENSG00000088881
chr20	2576428	2576492	ENSE00003614658	2	+	ENSG00000088881
chr20	2576663	2576719	ENSG00000088881.2_M3	2	+	ENSG00000088881
chr20	2578401	2578475	ENSE00003709298	2	+	ENSG00000088881
chr20	2580158	2580227	ENSE00003703178	2	+	ENSG00000088881
chr20	2619131	2619213	ENSE00003706138	2	+	ENSG00000088881
chr20	2619983	2620101	ENSG00000088881.2_M2	2	+	ENSG00000088881
chr20	2620202	2620336	ENSE00000858667	2	+	ENSG00000088881
chr20	2620429	2620556	ENSE00000858668	2	+	ENSG00000088881
chr20	2622270	2622368	ENSG00000088881.3_M2	2	+	ENSG00000088881
chr20	2622496	2622838	ENSG00000088881.3_M3	2	+	ENSG00000088881
chr20	2622931	2623120	ENSG00000088881.4_M2	2	+	ENSG00000088881
chr20	2625690	2626427	ENSG00000088881.1_M5	2	+	ENSG00000088881
chr20	2629434	2629583	ENSG00000088881.5_M2	2	+	ENSG00000088881
chr20	2629867	2630697	ENSG00000088881.1_M6	2	+	ENSG00000088881
chr20	2649946	2650316	ENSE00000561938	2	-	ENSG00000088882
chr20	2650421	2650524	ENSE00000656574	2	-	ENSG00000088882
chr20	2651158	2651298	ENSE00000656576	2	-	ENSG00000088882
chr20	2651480	2651778	ENSE00000656578	2	-	ENSG00000088882
chr20	2651863	2652043	ENSE00000656580	2	-	ENSG00000088882
chr20	2652128	2652325	ENSE00001229905	2	-	ENSG00000088882
chr20	2652408	2652532	ENSE00000656584	2	-	ENSG00000088882
chr20	2652884	2652973	ENSE00000656585	2	-	ENSG00000088882
chr20	2653070	2653221	ENSE00001229858	2	-	ENSG00000088882
chr20	2653846	2653937	ENSE00001229866	2	-	ENSG00000088882
chr20	2654030	2654170	ENSE00000656588	2	-	ENSG00000088882
chr20	2654306	2654416	ENSE00000656589	2	-	ENSG00000088882
chr20	2654604	2654766	ENSE00001229894	2	-	ENSG00000088882
chr20	2656268	2656505	ENSE00001879799	2	-	ENSG00000088882
chr20	2670982	2671009	ENSE00003661615_F1	2	+	ENSG00000241690
chr20	2671040	2671467	ENSG00000258713.1_M2	2	+	ENSG00000258713
chr20	2671560	2671856	ENSG00000258713.2_M2	2	+	ENSG00000258713
chr20	2672333	2672447	ENSG00000198326.1_M2	2	+	ENSG00000198326
chr20	2672537	2672574	ENSE00001408196_F1	2	+	ENSG00000198326
chr20	2674097	2676317	ENSE00001408196_F2	2	+	ENSG00000198326
chr20	2694146	2694542	ENSE00003508889	2	-	ENSG00000132635
chr20	2694871	2695147	ENSG00000132635.1_M2	2	-	ENSG00000132635
chr20	2697065	2697312	ENSG00000132635.2_M2	2	-	ENSG00000132635
chr20	2697429	2697580	ENSE00003496190	2	-	ENSG00000132635
chr20	2697677	2697916	ENSG00000132635.1_M3	2	-	ENSG00000132635
chr20	2698025	2698105	ENSE00003089902	2	-	ENSG00000132635
chr20	2698623	2698768	ENSE00003094438	2	-	ENSG00000132635
chr20	2699045	2699527	ENSG00000132635.3_M2	2	-	ENSG00000132635
chr20	2699537	2699662	ENSG00000215305.1_M3	2	+	ENSG00000215305
chr20	2699700	2700025	ENSE00001426951	2	-	ENSG00000132635
chr20	2718858	2718947	ENSE00003658313	2	+	ENSG00000215305
chr20	2719193	2719291	ENSE00000858686	2	+	ENSG00000215305
chr20	2719378	2719507	ENSE00000858687	2	+	ENSG00000215305
chr20	2719588	2719733	ENSE00000656599	2	+	ENSG00000215305
chr20	2719916	2720032	ENSE00000656601	2	+	ENSG00000215305
chr20	2720138	2720261	ENSE00003638404	2	+	ENSG00000215305
chr20	2720393	2720449	ENSE00003476275	2	+	ENSG00000215305
chr20	2720783	2720873	ENSE00003530727	2	+	ENSG00000215305
chr20	2720973	2721068	ENSE00003461750	2	+	ENSG00000215305
chr20	2721222	2721299	ENSG00000215305.2_M3	2	+	ENSG00000215305
chr20	2721637	2722115	ENSG00000215305.1_M4	2	+	ENSG00000215305
chr20	2722245	2722281	ENSE00003633529	2	+	ENSG00000215305
chr20	2722470	2722579	ENSG00000215305.1_M2	2	+	ENSG00000215305
chr20	2723139	2723374	ENSG00000215305.1_M5	2	+	ENSG00000215305
chr20	2724168	2724229	ENSE00001846936	2	+	ENSG00000215305
chr20	2724589	2724686	ENSE00001613102	2	+	ENSG00000215305
chr20	2725101	2725506	ENSG00000215305.2_M2	2	+	ENSG00000215305
chr20	2725620	2725923	ENSE00003527192	2	+	ENSG00000215305
chr20	2731948	2732289	ENSG00000132670.1_M5	2	+	ENSG00000132670
chr20	2781447	2781527	ENSE00003597267	2	+	ENSG00000132670
chr20	2807905	2807948	ENSE00001312856	2	+	ENSG00000132670
chr20	2815536	2815626	ENSE00001277479	2	+	ENSG00000132670
chr20	2824282	2824361	ENSE00003603687	2	+	ENSG00000132670
chr20	2824875	2825217	ENSE00003786244	2	+	ENSG00000132670
chr20	2835078	2835105	ENSE00001043919	2	+	ENSG00000132670
chr20	2844767	2844852	ENSE00003786041	2	+	ENSG00000132670
chr20	2846029	2846103	ENSE00003008107	2	+	ENSG00000132670
chr20	2846336	2846473	ENSE00000332881	2	+	ENSG00000132670
chr20	2863054	2863145	ENSG00000132670.1_M2	2	+	ENSG00000132670
chr20	2865340	2865417	ENSE00001163806	2	+	ENSG00000132670
chr20	2873847	2873884	ENSE00000656613	2	+	ENSG00000132670
chr20	2875809	2875907	ENSE00001746935	2	+	ENSG00000132670
chr20	2877413	2877533	ENSE00000858706	2	+	ENSG00000132670
chr20	2878167	2878334	ENSE00000656617	2	+	ENSG00000132670
chr20	2878801	2878937	ENSE00000656629	2	+	ENSG00000132670
chr20	2880617	2880767	ENSE00000656630	2	+	ENSG00000132670
chr20	2882835	2882929	ENSE00000656631	2	+	ENSG00000132670
chr20	2883269	2883346	ENSE00000656633	2	+	ENSG00000132670
chr20	2883859	2883994	ENSE00000656634	2	+	ENSG00000132670
chr20	2891748	2891874	ENSE00000656635	2	+	ENSG00000132670
chr20	2891953	2892105	ENSE00000656636	2	+	ENSG00000132670
chr20	2893377	2893513	ENSE00000656637	2	+	ENSG00000132670
chr20	2894283	2895301	ENSG00000132670.1_M3	2	+	ENSG00000132670
chr20	2900270	2900832	ENSG00000125787.1_M3	2	+	ENSG00000125787
chr20	2900942	2901100	ENSG00000125787.2_M3	2	+	ENSG00000125787
chr20	2902211	2902547	ENSE00001484591	2	+	ENSG00000125901
chr20	2902639	2902786	ENSE00000858712	2	+	ENSG00000125901
chr20	2902880	2903004	ENSE00000858713	2	+	ENSG00000125901
chr20	2903995	2904515	ENSE00001484561	2	+	ENSG00000125901
chr20	2927426	2927582	ENSE00000858715	2	+	ENSG00000101405
chr20	2927891	2928093	ENSE00000656643	2	+	ENSG00000101405
chr20	2928177	2928332	ENSE00001044025	2	+	ENSG00000101405
chr20	2938435	2938683	ENSE00000858717	2	-	ENSG00000101200
chr20	2938854	2939056	ENSE00000656646	2	-	ENSG00000101200
chr20	2940433	2940603	ENSE00001484506	2	-	ENSG00000101200
chr20	2950069	2950408	ENSE00002717937	2	+	ENSG00000263905
chr20	2962888	2963547	ENSE00001649226	2	+	ENSG00000235958
chr20	2963548	2965444	ENSE00001343747_F1	2	-	ENSG00000185019
chr20	2965720	2966238	ENSE00001343747_F2	2	-	ENSG00000185019
chr20	2966275	2966414	ENSE00001789366_F1	2	+	ENSG00000235958
chr20	2966592	2966678	ENSG00000235958.1_M2	2	+	ENSG00000235958
chr20	2967603	2967712	ENSE00001602662	2	+	ENSG00000235958
chr20	2971271	2971433	ENSE00001785824	2	-	ENSG00000185019
chr20	2975126	2975361	ENSE00001729338	2	+	ENSG00000235958
chr20	2980018	2981219	ENSG00000185019.1_M2	2	-	ENSG00000185019
chr20	2981947	2982042	ENSE00001343760	2	-	ENSG00000185019
chr20	2995615	2995771	ENSE00001797713	2	+	ENSG00000235958
chr20	3005951	3008693	ENSE00001484365	2	-	ENSG00000215251
chr20	3009962	3010291	ENSE00001774457	2	+	ENSG00000235958
chr20	3016100	3016207	ENSE00001603469	2	-	ENSG00000185019
chr20	3019021	3019320	ENSE00001343773_F1	2	-	ENSG00000185019
chr20	3021746	3024285	ENSG00000088899.1_M2	2	-	ENSG00000088899
chr20	3024634	3025498	ENSG00000088899.1_M3	2	-	ENSG00000088899
chr20	3025842	3027694	ENSG00000088899.2_M3	2	-	ENSG00000088899
chr20	3032636	3032774	ENSG00000088899.2_M2	2	-	ENSG00000088899
chr20	3052079	3052549	ENSG00000198171.1_M2	2	-	ENSG00000198171
chr20	3052919	3053553	ENSG00000198171.1_M4	2	-	ENSG00000198171
chr20	3056910	3056949	ENSE00003580578	2	-	ENSG00000198171
chr20	3057311	3057434	ENSG00000198171.2_M2	2	-	ENSG00000198171
chr20	3061645	3061747	ENSE00001044113	2	-	ENSG00000198171
chr20	3061986	3062099	ENSE00000858727	2	-	ENSG00000198171
chr20	3064880	3065084	ENSE00000858728	2	-	ENSG00000198171
chr20	3066204	3066353	ENSE00001484212	2	-	ENSG00000198171
chr20	3070546	3070712	ENSG00000125877.1_M2	2	+	ENSG00000125877
chr20	3071038	3071296	ENSG00000125877.1_M6	2	+	ENSG00000125877
chr20	3074844	3074902	ENSE00003490728	2	+	ENSG00000125877
chr20	3074933	3075102	ENSG00000125877.1_M3	2	+	ENSG00000125877
chr20	3075638	3075712	ENSE00003597114	2	+	ENSG00000125877
chr20	3076863	3076964	ENSG00000125877.2_M2	2	+	ENSG00000125877
chr20	3080172	3080742	ENSG00000125877.2_M3	2	+	ENSG00000125877
chr20	3083390	3083555	ENSG00000125877.3_M2	2	+	ENSG00000125877
chr20	3084999	3085503	ENSG00000125877.3_M3	2	+	ENSG00000125877
chr20	3089007	3089447	ENSG00000088836.1_M3	2	-	ENSG00000088836
chr20	3089795	3089965	ENSE00003532783	2	-	ENSG00000088836
chr20	3090048	3090244	ENSE00003510759	2	-	ENSG00000088836
chr20	3090374	3090548	ENSG00000088836.1_M2	2	-	ENSG00000088836
chr20	3090631	3090989	ENSG00000088836.2_M3	2	-	ENSG00000088836
chr20	3091060	3091313	ENSG00000088836.3_M3	2	-	ENSG00000088836
chr20	3091722	3092183	ENSG00000088836.4_M3	2	-	ENSG00000088836
chr20	3092277	3092391	ENSE00003709645	2	-	ENSG00000088836
chr20	3092478	3092604	ENSE00003709233	2	-	ENSG00000088836
chr20	3092712	3092806	ENSE00003708068	2	-	ENSG00000088836
chr20	3092893	3093112	ENSE00003705572	2	-	ENSG00000088836
chr20	3095089	3095213	ENSE00003711236	2	-	ENSG00000088836
chr20	3095497	3095579	ENSE00003704700	2	-	ENSG00000088836
chr20	3095659	3095891	ENSG00000088836.2_M2	2	-	ENSG00000088836
chr20	3096144	3096194	ENSE00003702661	2	-	ENSG00000088836
chr20	3096318	3096471	ENSE00003709919	2	-	ENSG00000088836
chr20	3099137	3099321	ENSG00000088836.3_M2	2	-	ENSG00000088836
chr20	3099486	3099760	ENSE00001483657	2	-	ENSG00000088836
chr20	3100159	3100325	ENSE00003707770	2	-	ENSG00000088836
chr20	3100591	3100802	ENSG00000088836.4_M2	2	-	ENSG00000088836
chr20	3101316	3107018	ENSE00003733511	2	+	ENSG00000277287
chr20	3110910	3114294	ENSE00001719525	2	-	ENSG00000088854
chr20	3115335	3115429	ENSE00003526206	2	-	ENSG00000088854
chr20	3116828	3116894	ENSE00003668520	2	-	ENSG00000088854
chr20	3117615	3117821	ENSE00003654348	2	-	ENSG00000088854
chr20	3121058	3121133	ENSE00003629388	2	-	ENSG00000088854
chr20	3121500	3121607	ENSE00003506270	2	-	ENSG00000088854
chr20	3125689	3125776	ENSE00003496338	2	-	ENSG00000088854
chr20	3137344	3137480	ENSE00003593551	2	-	ENSG00000088854
chr20	3147851	3147889	ENSE00003645340	2	-	ENSG00000088854
chr20	3150573	3150699	ENSE00003547623	2	-	ENSG00000088854
chr20	3156882	3157041	ENSE00003480722	2	-	ENSG00000088854
chr20	3159374	3159463	ENSE00001252015	2	-	ENSG00000088854
chr20	3163371	3163489	ENSE00001163074	2	-	ENSG00000088854
chr20	3163760	3163862	ENSE00001163083	2	-	ENSG00000088854
chr20	3164737	3166195	ENSG00000088854.1_M2	2	-	ENSG00000088854
chr20	3167274	3167421	ENSE00003463291	2	-	ENSG00000088854
chr20	3173715	3173819	ENSE00003513653	2	-	ENSG00000088854
chr20	3184292	3184380	ENSE00003659296	2	-	ENSG00000088854
chr20	3184993	3185349	ENSG00000088854.2_M2	2	-	ENSG00000088854
chr20	3185981	3186052	ENSE00001163097	2	-	ENSG00000088854
chr20	3187549	3187661	ENSE00001252088	2	-	ENSG00000088854
chr20	3191444	3191490	ENSE00001252094	2	-	ENSG00000088854
chr20	3191879	3191924	ENSE00001163109	2	-	ENSG00000088854
chr20	3194107	3194184	ENSE00000858762	2	-	ENSG00000088854
chr20	3195414	3195502	ENSE00001163114	2	-	ENSG00000088854
chr20	3199858	3199895	ENSE00001190891	2	-	ENSG00000088854
chr20	3201492	3201574	ENSE00001374832	2	-	ENSG00000088854
chr20	3209091	3209227	ENSE00001350232	2	-	ENSG00000088854
chr20	3212258	3212314	ENSE00000990618	2	-	ENSG00000088854
chr20	3217078	3217177	ENSE00000990617	2	-	ENSG00000088854
chr20	3228017	3228095	ENSE00000656767	2	-	ENSG00000088854
chr20	3228537	3228644	ENSE00001807258	2	+	ENSG00000201294
chr20	3242811	3242918	ENSE00000656768	2	-	ENSG00000088854
chr20	3243793	3243890	ENSE00000656769	2	-	ENSG00000088854
chr20	3244928	3245053	ENSE00000858771	2	-	ENSG00000088854
chr20	3250108	3250228	ENSE00000858772	2	-	ENSG00000088854
chr20	3251156	3251236	ENSE00000858773	2	-	ENSG00000088854
chr20	3252958	3253170	ENSE00001439239	2	+	ENSG00000201346
chr20	3275948	3276099	ENSE00000906706	2	-	ENSG00000088854
chr20	3331561	3331830	ENSE00001713295	2	-	ENSG00000225116
chr20	3337440	3337918	ENSG00000088812.1_M2	2	+	ENSG00000088812
chr20	3398928	3399012	ENSE00000656887	2	+	ENSG00000088812
chr20	3403861	3403975	ENSE00000858775	2	+	ENSG00000088812
chr20	3409079	3409208	ENSE00000656952	2	+	ENSG00000088812
chr20	3410608	3410814	ENSE00000858778	2	+	ENSG00000088812
chr20	3412483	3412652	ENSE00000858779	2	+	ENSG00000088812
chr20	3422332	3422423	ENSE00000858780	2	+	ENSG00000088812
chr20	3423601	3423845	ENSE00000858781	2	+	ENSG00000088812
chr20	3425215	3425399	ENSE00000858782	2	+	ENSG00000088812
chr20	3426148	3426303	ENSE00000657200	2	+	ENSG00000088812
chr20	3428287	3428372	ENSE00000657222	2	+	ENSG00000088812
chr20	3435697	3435918	ENSE00000657223	2	+	ENSG00000088812
chr20	3438829	3438951	ENSE00000858786	2	+	ENSG00000088812
chr20	3439860	3439999	ENSE00000562042	2	+	ENSG00000088812
chr20	3441578	3441769	ENSE00000858788	2	+	ENSG00000088812
chr20	3445128	3445348	ENSE00000562044	2	+	ENSG00000088812
chr20	3446891	3447077	ENSE00000657470	2	+	ENSG00000088812
chr20	3447645	3447879	ENSE00000858791	2	+	ENSG00000088812
chr20	3454162	3454300	ENSE00000562024	2	+	ENSG00000088812
chr20	3457470	3457564	ENSE00000562025	2	+	ENSG00000088812
chr20	3459368	3459421	ENSE00000858794	2	+	ENSG00000088812
chr20	3460917	3461012	ENSE00000657652	2	+	ENSG00000088812
chr20	3463905	3463984	ENSE00000562028	2	+	ENSG00000088812
chr20	3467048	3467206	ENSE00002715289	2	+	ENSG00000088812
chr20	3487277	3487339	ENSE00000657835	2	+	ENSG00000088812
chr20	3497085	3497164	ENSE00001679578	2	+	ENSG00000088812
chr20	3501591	3501699	ENSE00000657839	2	+	ENSG00000088812
chr20	3506901	3507016	ENSE00000562033	2	+	ENSG00000088812
chr20	3509470	3513867	ENSE00001353751	2	+	ENSG00000088812
chr20	3522044	3522742	ENSG00000125861.1_M2	2	-	ENSG00000125861
chr20	3522910	3523002	ENSE00000858801	2	-	ENSG00000125861
chr20	3523279	3523425	ENSG00000125861.1_M3	2	-	ENSG00000125861
chr20	3523508	3524045	ENSG00000125861.2_M3	2	-	ENSG00000125861
chr20	3526105	3526151	ENSE00001642661	2	-	ENSG00000125861
chr20	3530697	3531733	ENSG00000149451.1_M6	2	-	ENSG00000149451
chr20	3532030	3533364	ENSG00000149451.1_M3	2	-	ENSG00000149451
chr20	3533744	3533892	ENSE00003568863	2	-	ENSG00000149451
chr20	3533975	3534084	ENSE00003466660	2	-	ENSG00000149451
chr20	3534157	3534235	ENSG00000149451.1_M2	2	-	ENSG00000149451
chr20	3534319	3534518	ENSE00003482679	2	-	ENSG00000149451
chr20	3534615	3534724	ENSE00003467572	2	-	ENSG00000149451
chr20	3534872	3535068	ENSE00003632428	2	-	ENSG00000149451
chr20	3535275	3535365	ENSE00003472149	2	-	ENSG00000149451
chr20	3535459	3536235	ENSG00000149451.1_M4	2	-	ENSG00000149451
chr20	3536313	3536651	ENSG00000149451.2_M4	2	-	ENSG00000149451
chr20	3536803	3536875	ENSE00003204502	2	-	ENSG00000149451
chr20	3536958	3537024	ENSE00003188976	2	-	ENSG00000149451
chr20	3537051	3537844	ENSG00000149451.3_M4	2	-	ENSG00000149451
chr20	3539787	3539864	ENSE00003165724	2	-	ENSG00000149451
chr20	3542194	3542274	ENSE00003138563	2	-	ENSG00000149451
chr20	3544597	3544936	ENSG00000149451.2_M3	2	-	ENSG00000149451
chr20	3554241	3554502	ENSE00001162116	2	-	ENSG00000088827
chr20	3554804	3555104	ENSE00001162121	2	-	ENSG00000088827
chr20	3555422	3555674	ENSE00001162125	2	-	ENSG00000088827
chr20	3555763	3556033	ENSG00000088827.1_M2	2	-	ENSG00000088827
chr20	3556348	3556600	ENSE00001162394	2	-	ENSG00000088827
chr20	3557106	3557418	ENSE00001162402	2	-	ENSG00000088827
chr20	3557547	3557808	ENSE00001162413	2	-	ENSG00000088827
chr20	3559469	3559772	ENSE00001162421	2	-	ENSG00000088827
chr20	3559968	3560226	ENSE00001162428	2	-	ENSG00000088827
chr20	3560681	3561017	ENSE00001162436	2	-	ENSG00000088827
chr20	3562082	3562340	ENSE00001162444	2	-	ENSG00000088827
chr20	3564201	3564501	ENSE00001162452	2	-	ENSG00000088827
chr20	3566060	3566315	ENSE00001162459	2	-	ENSG00000088827
chr20	3566689	3566956	ENSE00001162465	2	-	ENSG00000088827
chr20	3568614	3568911	ENSE00001162470	2	-	ENSG00000088827
chr20	3569218	3569578	ENSE00001162476	2	-	ENSG00000088827
chr20	3569951	3570000	ENSE00001674278	2	-	ENSG00000088827
chr20	3595921	3596049	ENSG00000132622.1_M2	2	+	ENSG00000132622
chr20	3601933	3601993	ENSE00003474167	2	+	ENSG00000132622
chr20	3604092	3604190	ENSE00000858818	2	+	ENSG00000132622
chr20	3605559	3605684	ENSE00003520144	2	+	ENSG00000132622
chr20	3608171	3608358	ENSE00003555832	2	+	ENSG00000132622
chr20	3608748	3608853	ENSE00000858821	2	+	ENSG00000132622
chr20	3609170	3609287	ENSE00000858822	2	+	ENSG00000132622
chr20	3611469	3611644	ENSE00000858823	2	+	ENSG00000132622
chr20	3612484	3612571	ENSE00000858824	2	+	ENSG00000132622
chr20	3613002	3613107	ENSE00000858825	2	+	ENSG00000132622
chr20	3613221	3613480	ENSE00000858826	2	+	ENSG00000132622
chr20	3614056	3614160	ENSE00000858827	2	+	ENSG00000132622
chr20	3614764	3616367	ENSE00001044595	2	+	ENSG00000132622
chr20	3616749	3617407	ENSE00003204531	2	-	ENSG00000101220
chr20	3617645	3617768	ENSE00000657899	2	-	ENSG00000101220
chr20	3618716	3618855	ENSE00003152408	2	-	ENSG00000101220
chr20	3623252	3623432	ENSG00000101220.1_M2	2	-	ENSG00000101220
chr20	3630476	3631655	ENSG00000101220.1_M3	2	-	ENSG00000101220
chr20	3639245	3640061	ENSE00003466928	2	-	ENSG00000101222
chr20	3640162	3640736	ENSG00000101222.1_M5	2	-	ENSG00000101222
chr20	3640941	3641098	ENSE00003520844	2	-	ENSG00000101222
chr20	3641409	3641521	ENSE00003633077	2	-	ENSG00000101222
chr20	3642928	3643198	ENSE00003468420	2	-	ENSG00000101222
chr20	3648552	3648910	ENSE00002247486	2	+	ENSG00000101224
chr20	3658503	3659492	ENSG00000101224.1_M4	2	+	ENSG00000101224
chr20	3660382	3660510	ENSG00000101224.1_M2	2	+	ENSG00000101224
chr20	3661165	3661217	ENSE00003476434	2	+	ENSG00000101224
chr20	3663041	3663083	ENSE00003539992	2	+	ENSG00000101224
chr20	3663219	3663256	ENSE00003479761	2	+	ENSG00000101224
chr20	3663500	3663623	ENSE00003465551	2	+	ENSG00000101224
chr20	3663728	3663851	ENSG00000101224.2_M2	2	+	ENSG00000101224
chr20	3664011	3664146	ENSE00003590227	2	+	ENSG00000101224
chr20	3664409	3664559	ENSG00000101224.3_M2	2	+	ENSG00000101224
chr20	3664680	3664857	ENSE00003520585	2	+	ENSG00000101224
chr20	3665037	3665133	ENSE00003640389	2	+	ENSG00000101224
chr20	3665486	3665729	ENSG00000101224.1_M3	2	+	ENSG00000101224
chr20	3665864	3665963	ENSG00000101224.4_M2	2	+	ENSG00000101224
chr20	3666160	3666294	ENSG00000101224.2_M3	2	+	ENSG00000101224
chr20	3667324	3667436	ENSE00003603324	2	+	ENSG00000101224
chr20	3667576	3668876	ENSG00000101224.1_M5	2	+	ENSG00000101224
chr20	3671111	3671357	ENSE00003715767	2	+	ENSG00000275491
chr20	3672650	3672768	ENSE00003723554	2	+	ENSG00000275491
chr20	3674136	3674282	ENSE00003740976_F1	2	+	ENSG00000274949
chr20	3674920	3675187	ENSE00003745392	2	+	ENSG00000275491
chr20	3683248	3683579	ENSG00000125843.1_M5	2	+	ENSG00000125843
chr20	3684815	3685007	ENSE00000858880	2	+	ENSG00000125843
chr20	3686590	3691525	ENSG00000125843.2_M5	2	+	ENSG00000125843
chr20	3760164	3760475	ENSE00001674562	2	-	ENSG00000229539
chr20	3760664	3760764	ENSE00001742075_F1	2	-	ENSG00000229539
chr20	3760794	3760830	ENSE00001190009_F1	2	+	ENSG00000125779
chr20	3760859	3760942	ENSE00001938246	2	+	ENSG00000125779
chr20	3761019	3761653	ENSG00000125779.1_M3	2	+	ENSG00000125779
chr20	3761740	3761857	ENSE00003742296	2	+	ENSG00000125779
chr20	3763164	3763333	ENSE00001927845	2	+	ENSG00000125779
chr20	3780062	3780415	ENSG00000125779.1_M2	2	+	ENSG00000125779
chr20	3780826	3781041	ENSE00001819503	2	+	ENSG00000125779
chr20	3782696	3782950	ENSG00000125779.2_M2	2	+	ENSG00000125779
chr20	3784584	3784761	ENSE00003598718	2	+	ENSG00000125779
chr20	3789050	3789174	ENSE00003704878	2	+	ENSG00000125779
chr20	3789620	3789628	ENSE00001436917_F1	2	+	ENSG00000199024
chr20	3789690	3789698	ENSE00001436917_F2	2	+	ENSG00000199024
chr20	3790798	3790924	ENSG00000125779.3_M2	2	+	ENSG00000125779
chr20	3793415	3794008	ENSE00003718008	2	-	ENSG00000275582
chr20	3795387	3795466	ENSG00000125779.2_M3	2	+	ENSG00000125779
chr20	3799448	3801349	ENSE00003702554_F1	2	-	ENSG00000101236
chr20	3802007	3806315	ENSG00000101236.1_M4	2	-	ENSG00000101236
chr20	3807107	3807187	ENSE00000657937	2	-	ENSG00000101236
chr20	3817179	3817221	ENSE00000657938	2	-	ENSG00000101236
chr20	3820289	3820332	ENSE00001108661	2	-	ENSG00000101236
chr20	3835977	3836127	ENSE00003560954	2	-	ENSG00000101236
chr20	3846432	3846501	ENSG00000101236.1_M2	2	-	ENSG00000101236
chr20	3889365	3889610	ENSE00001355799	2	-	ENSG00000101236
chr20	3889657	3889803	ENSG00000101236.2_M2	2	-	ENSG00000101236
chr20	3925756	3925879	ENSE00001481402	2	-	ENSG00000205300
chr20	3928127	3928271	ENSE00001481403	2	-	ENSG00000205300
chr20	3930363	3930782	ENSE00001481405	2	-	ENSG00000205300
chr20	3989837	3990042	ENSE00001948206	2	+	ENSG00000088826
chr20	4017152	4017351	ENSG00000088826.1_M3	2	+	ENSG00000088826
chr20	4040003	4040199	ENSE00001161492	2	+	ENSG00000088826
chr20	4043341	4043575	ENSG00000088826.1_M2	2	+	ENSG00000088826
chr20	4045655	4045882	ENSG00000088826.2_M2	2	+	ENSG00000088826
chr20	4050101	4050275	ENSG00000088826.3_M2	2	+	ENSG00000088826
chr20	4050387	4051147	ENSG00000088826.2_M3	2	+	ENSG00000088826
chr20	4051507	4051611	ENSG00000088826.4_M2	2	+	ENSG00000088826
chr20	4051792	4051953	ENSE00003494740	2	+	ENSG00000088826
chr20	4054768	4054858	ENSE00003663069	2	+	ENSG00000088826
chr20	4055295	4055774	ENSG00000088826.5_M2	2	+	ENSG00000088826
chr20	4061072	4061254	ENSE00001735201	2	+	ENSG00000230176
chr20	4063299	4063396	ENSE00001763780	2	+	ENSG00000230176
chr20	4063543	4063961	ENSE00001752542	2	+	ENSG00000230176
chr20	4101747	4103251	ENSG00000171873.1_M2	2	-	ENSG00000171873
chr20	4103440	4103502	ENSE00003746390	2	-	ENSG00000171873
chr20	4128861	4130088	ENSE00001481114	2	-	ENSG00000171873
chr20	4305708	4306050	ENSE00001726690	2	-	ENSG00000236387
chr20	4306155	4306226	ENSE00001728108	2	-	ENSG00000236387
chr20	4360072	4360113	ENSE00001654406	2	+	ENSG00000238282
chr20	4410900	4411027	ENSE00001707539	2	+	ENSG00000238282
chr20	4476878	4477180	ENSE00001524489	2	-	ENSG00000228210
chr20	4570160	4570437	ENSG00000171867.1_M3	2	+	ENSG00000171867
chr20	4570467	4570661	ENSE00001766721	2	+	ENSG00000171867
chr20	4583148	4585528	ENSG00000171867.2_M3	2	+	ENSG00000171867
chr20	4612836	4612896	ENSE00001333363	2	+	ENSG00000171864
chr20	4615313	4619223	ENSE00001161332	2	+	ENSG00000171864
chr20	4622039	4623841	ENSE00001739562	2	-	ENSG00000180259
chr20	4626414	4627032	ENSE00001708760	2	-	ENSG00000231071
chr20	4630856	4631385	ENSG00000180259.1_M3	2	-	ENSG00000180259
chr20	4651971	4652368	ENSE00003742171	2	+	ENSG00000278595
chr20	4670617	4674935	ENSG00000101265.1_M2	2	-	ENSG00000101265
chr20	4676914	4677012	ENSE00003539322	2	-	ENSG00000101265
chr20	4678316	4678438	ENSG00000101265.2_M2	2	-	ENSG00000101265
chr20	4678907	4678959	ENSE00003488546	2	-	ENSG00000101265
chr20	4680286	4680388	ENSE00003497847	2	-	ENSG00000101265
chr20	4681142	4681303	ENSE00003491047	2	-	ENSG00000101265
chr20	4683223	4683312	ENSE00003486551	2	-	ENSG00000101265
chr20	4683678	4683739	ENSE00002028695	2	-	ENSG00000101265
chr20	4685920	4686169	ENSE00001538561	2	-	ENSG00000101265
chr20	4686479	4686631	ENSE00003104669	2	-	ENSG00000101265
chr20	4688654	4688730	ENSE00003106816	2	-	ENSG00000101265
chr20	4692016	4692107	ENSE00003191248	2	-	ENSG00000101265
chr20	4702399	4702421	ENSE00001538564	2	-	ENSG00000101265
chr20	4707648	4707723	ENSE00001364105	2	-	ENSG00000101265
chr20	4708875	4708964	ENSE00001376536	2	-	ENSG00000101265
chr20	4736166	4741046	ENSE00001161112	2	-	ENSG00000089057
chr20	4743103	4743199	ENSG00000089057.1_M2	2	-	ENSG00000089057
chr20	4745762	4745900	ENSE00001757600	2	-	ENSG00000089057
chr20	4746592	4746722	ENSE00001600214	2	-	ENSG00000089057
chr20	4751578	4751684	ENSE00001760817	2	-	ENSG00000089057
chr20	4752777	4752912	ENSE00002088564	2	+	ENSG00000252096
chr20	4753394	4753859	ENSG00000089057.2_M2	2	-	ENSG00000089057
chr20	4757697	4757912	ENSG00000089057.3_M2	2	-	ENSG00000089057
chr20	4758400	4758521	ENSE00003460584	2	-	ENSG00000089057
chr20	4767455	4767637	ENSE00003462308	2	-	ENSG00000089057
chr20	4768566	4768637	ENSE00003583337	2	-	ENSG00000089057
chr20	4769634	4769805	ENSG00000089057.4_M2	2	-	ENSG00000089057
chr20	4783414	4783572	ENSG00000089057.5_M2	2	-	ENSG00000089057
chr20	4786302	4786419	ENSE00003485996	2	-	ENSG00000089057
chr20	4796727	4796826	ENSE00003511070	2	-	ENSG00000089057
chr20	4816329	4816589	ENSE00003623135	2	-	ENSG00000089057
chr20	4855822	4855949	ENSG00000089057.6_M2	2	-	ENSG00000089057
chr20	4886034	4886128	ENSE00001373320	2	-	ENSG00000089057
chr20	4894803	4894915	ENSG00000089057.7_M2	2	-	ENSG00000089057
chr20	4898058	4898262	ENSE00001804311	2	-	ENSG00000234573
chr20	4928512	4929028	ENSE00003743075	2	-	ENSG00000277087
chr20	4932640	4933105	ENSE00003740520	2	-	ENSG00000276768
chr20	4944129	4944433	ENSE00003729868	2	-	ENSG00000278816
chr20	4949178	4949438	ENSE00003727897	2	-	ENSG00000277425
chr20	4950306	4950466	ENSE00003725117	2	-	ENSG00000277425
chr20	4951061	4951249	ENSE00003732273	2	-	ENSG00000277425
chr20	4951326	4951354	ENSE00003753832	2	-	ENSG00000089063
chr20	4951578	4952446	ENSG00000089063.1_M2	2	-	ENSG00000089063
chr20	4980740	4980830	ENSE00001509018	2	-	ENSG00000212536
chr20	4991495	4991783	ENSG00000089063.2_M2	2	-	ENSG00000089063
chr20	4994278	4994323	ENSE00001480339	2	-	ENSG00000089063
chr20	4995247	4995631	ENSG00000089063.1_M10	2	-	ENSG00000089063
chr20	4996519	4996607	ENSE00002088835	2	-	ENSG00000252367
chr20	4997480	4997890	ENSE00000906719	2	-	ENSG00000132646
chr20	5001301	5001399	ENSE00001747465	2	-	ENSG00000132646
chr20	5002091	5002540	ENSG00000132646.1_M2	2	-	ENSG00000132646
chr20	5003917	5004040	ENSE00001508999	2	-	ENSG00000212517
chr20	5008994	5009121	ENSE00001480155	2	-	ENSG00000132646
chr20	5009280	5009644	ENSG00000101290.1_M5	2	+	ENSG00000101290
chr20	5010664	5011264	ENSE00001895669	2	+	ENSG00000101290
chr20	5056209	5056346	ENSE00003619445	2	+	ENSG00000101290
chr20	5057865	5058335	ENSG00000101290.1_M2	2	+	ENSG00000101290
chr20	5058778	5059424	ENSG00000101290.2_M2	2	+	ENSG00000101290
chr20	5061495	5061635	ENSE00003493665	2	+	ENSG00000101290
chr20	5065065	5065124	ENSE00003459465	2	+	ENSG00000101290
chr20	5065739	5065857	ENSG00000101290.3_M2	2	+	ENSG00000101290
chr20	5067541	5067629	ENSE00003496029	2	+	ENSG00000101290
chr20	5068440	5068509	ENSE00003463940	2	+	ENSG00000101290
chr20	5069370	5070564	ENSG00000101290.1_M3	2	+	ENSG00000101290
chr20	5071772	5071892	ENSE00003547173	2	+	ENSG00000101290
chr20	5072441	5072545	ENSE00003503730	2	+	ENSG00000101290
chr20	5072808	5080605	ENSG00000101290.4_M2	2	+	ENSG00000101290
chr20	5173732	5174429	ENSE00000658177	2	-	ENSG00000101292
chr20	5176501	5176959	ENSE00000658178	2	-	ENSG00000101292
chr20	5208585	5208742	ENSE00001438206	2	-	ENSG00000200313
chr20	5268747	5269060	ENSE00003750718	2	+	ENSG00000276688
chr20	5298187	5298509	ENSE00003220648	2	-	ENSG00000226995
chr20	5299757	5299813	ENSE00003183683	2	-	ENSG00000226995
chr20	5299903	5300000	ENSE00003012176	2	-	ENSG00000226995
chr20	5303196	5303885	ENSG00000226995.1_M5	2	-	ENSG00000226995
chr20	5305038	5305342	ENSG00000226995.1_M2	2	-	ENSG00000226995
chr20	5305421	5305655	ENSG00000226995.1_M3	2	-	ENSG00000226995
chr20	5308349	5308525	ENSE00001609431	2	-	ENSG00000226995
chr20	5316698	5316941	ENSG00000226995.2_M3	2	-	ENSG00000226995
chr20	5317236	5317243	ENSE00003138299	2	-	ENSG00000226995
chr20	5319836	5319887	ENSE00003004587	2	-	ENSG00000226995
chr20	5334489	5334567	ENSE00003100624	2	-	ENSG00000226995
chr20	5335516	5335659	ENSE00003193477	2	-	ENSG00000226995
chr20	5341679	5341748	ENSE00002975787	2	-	ENSG00000226995
chr20	5343492	5343828	ENSE00002852571	2	-	ENSG00000266908
chr20	5366100	5369147	ENSE00001479621_F1	2	-	ENSG00000205181
chr20	5369207	5371894	ENSG00000205181.1_M2	2	-	ENSG00000205181
chr20	5374322	5374637	ENSG00000205181.2_M2	2	-	ENSG00000205181
chr20	5377887	5378052	ENSE00001760115	2	-	ENSG00000225640
chr20	5378275	5378343	ENSE00001641427	2	-	ENSG00000225640
chr20	5379880	5380003	ENSE00001659856	2	-	ENSG00000225640
chr20	5406235	5406693	ENSE00001679411	2	+	ENSG00000225831
chr20	5406985	5407052	ENSE00001730756	2	+	ENSG00000235820
chr20	5408615	5408739	ENSE00001735251	2	+	ENSG00000235820
chr20	5408959	5409241	ENSE00001648290	2	+	ENSG00000235820
chr20	5417779	5421229	ENSG00000125772.1_M3	2	-	ENSG00000125772
chr20	5421638	5421761	ENSE00001856875	2	-	ENSG00000125772
chr20	5440097	5440137	ENSE00003630006	2	-	ENSG00000125772
chr20	5441159	5441205	ENSE00003777625	2	-	ENSG00000125772
chr20	5447630	5447839	ENSG00000125772.2_M3	2	-	ENSG00000125772
chr20	5457633	5459387	ENSG00000125772.5_M2	2	-	ENSG00000125772
chr20	5484253	5484437	ENSG00000125772.6_M2	2	-	ENSG00000125772
chr20	5622921	5623008	ENSG00000171984.1_M4	2	+	ENSG00000171984
chr20	5629200	5629337	ENSE00001617621	2	+	ENSG00000171984
chr20	5644572	5644754	ENSE00003520057	2	+	ENSG00000171984
chr20	5644842	5645159	ENSE00001683278	2	+	ENSG00000171984
chr20	5726955	5727844	ENSG00000171984.1_M3	2	+	ENSG00000171984
chr20	5754290	5754448	ENSE00001440273	2	+	ENSG00000202380
chr20	5775693	5775946	ENSG00000089199.1_M2	2	+	ENSG00000089199
chr20	5778888	5778984	ENSE00001804722	2	+	ENSG00000089199
chr20	5779769	5780639	ENSG00000089199.2_M2	2	+	ENSG00000089199
chr20	5781097	5782240	ENSG00000089199.3_M2	2	+	ENSG00000089199
chr20	5786582	5788348	ENSG00000089199.4_M2	2	+	ENSG00000089199
chr20	5789220	5789610	ENSE00001479393	2	+	ENSG00000089199
chr20	5792355	5793579	ENSE00001543919	2	-	ENSG00000215589
chr20	5801509	5803003	ENSG00000089195.1_M2	2	-	ENSG00000089195
chr20	5805325	5806300	ENSG00000089195.1_M4	2	-	ENSG00000089195
chr20	5806691	5807050	ENSG00000089195.2_M2	2	-	ENSG00000089195
chr20	5807822	5807947	ENSE00003596634	2	-	ENSG00000089195
chr20	5808090	5808295	ENSG00000089195.3_M2	2	-	ENSG00000089195
chr20	5808425	5808517	ENSE00003631145	2	-	ENSG00000089195
chr20	5809068	5809178	ENSE00003462769	2	-	ENSG00000089195
chr20	5810669	5810797	ENSE00003476971	2	-	ENSG00000089195
chr20	5814553	5814834	ENSG00000089195.1_M5	2	-	ENSG00000089195
chr20	5814927	5815356	ENSG00000125885.1_M3	2	+	ENSG00000125885
chr20	5816281	5816434	ENSE00000858954	2	+	ENSG00000125885
chr20	5816698	5816803	ENSE00000906725	2	+	ENSG00000125885
chr20	5818885	5818968	ENSE00000906726	2	+	ENSG00000125885
chr20	5819379	5819529	ENSE00000906727	2	+	ENSG00000125885
chr20	5821374	5821478	ENSE00000658277	2	+	ENSG00000125885
chr20	5822781	5822980	ENSE00000658288	2	+	ENSG00000125885
chr20	5827192	5827278	ENSE00000562368	2	+	ENSG00000125885
chr20	5828447	5828560	ENSE00001808591	2	+	ENSG00000207380
chr20	5829098	5829430	ENSE00001713356	2	+	ENSG00000231961
chr20	5831350	5831502	ENSE00000658290	2	+	ENSG00000125885
chr20	5831745	5831941	ENSG00000125885.1_M2	2	+	ENSG00000125885
chr20	5835925	5835956	ENSE00001026568	2	+	ENSG00000125885
chr20	5836513	5836664	ENSE00001479158	2	+	ENSG00000125885
chr20	5836995	5837136	ENSE00000858956	2	+	ENSG00000125885
chr20	5841832	5841974	ENSE00000858958	2	+	ENSG00000125885
chr20	5846930	5847126	ENSE00000658296	2	+	ENSG00000125885
chr20	5848740	5848960	ENSE00000658298	2	+	ENSG00000125885
chr20	5849877	5850087	ENSE00000658300	2	+	ENSG00000125885
chr20	5851236	5851313	ENSE00000658302	2	+	ENSG00000125885
chr20	5854881	5855407	ENSE00003752660	2	-	ENSG00000278719
chr20	5857443	5857633	ENSE00000658304	2	+	ENSG00000125885
chr20	5857731	5857863	ENSE00003721527	2	-	ENSG00000278719
chr20	5858241	5862880	ENSG00000125885.2_M2	2	+	ENSG00000125885
chr20	5864369	5864463	ENSE00003714079_F1	2	+	ENSG00000275632
chr20	5864628	5864897	ENSE00003714079_F2	2	+	ENSG00000275632
chr20	5865236	5865358	ENSE00003723324	2	-	ENSG00000278719
chr20	5865692	5865990	ENSE00002684921	2	+	ENSG00000263755
chr20	5878608	5878746	ENSG00000088766.3_M2	2	+	ENSG00000088766
chr20	5884195	5884890	ENSG00000088766.4_M2	2	+	ENSG00000088766
chr20	5892238	5892281	ENSE00001812076	2	+	ENSG00000088766
chr20	5897119	5897578	ENSG00000088766.5_M2	2	+	ENSG00000088766
chr20	5900008	5900216	ENSG00000088766.6_M2	2	+	ENSG00000088766
chr20	5900851	5900920	ENSE00003599603	2	+	ENSG00000088766
chr20	5903311	5903403	ENSG00000088766.7_M2	2	+	ENSG00000088766
chr20	5910403	5911874	ENSE00001211312	2	-	ENSG00000125872
chr20	5914175	5914313	ENSE00001211290	2	-	ENSG00000125872
chr20	5920203	5920408	ENSE00001211295	2	-	ENSG00000125872
chr20	5921569	5922229	ENSE00001479051	2	-	ENSG00000125872
chr20	5923254	5923474	ENSE00001479056	2	-	ENSG00000125872
chr20	5936629	5938543	ENSE00003717413	2	-	ENSG00000278192
chr20	5945621	5948115	ENSG00000101311.1_M2	2	-	ENSG00000101311
chr20	5950182	5950324	ENSE00003600246	2	-	ENSG00000101311
chr20	5954772	5954897	ENSE00003488375	2	-	ENSG00000101311
chr20	5955805	5956027	ENSE00003516021	2	-	ENSG00000101311
chr20	5958519	5958626	ENSE00003459683	2	-	ENSG00000101311
chr20	5959714	5959839	ENSE00003538687	2	-	ENSG00000101311
chr20	5964820	5964919	ENSE00001947014	2	-	ENSG00000101311
chr20	5965685	5965735	ENSE00003182279	2	-	ENSG00000101311
chr20	5967641	5967773	ENSE00003186584	2	-	ENSG00000101311
chr20	5968263	5968371	ENSE00003063928	2	-	ENSG00000101311
chr20	5978063	5978166	ENSE00003494589	2	-	ENSG00000101311
chr20	5980848	5981062	ENSE00003072022	2	-	ENSG00000101311
chr20	5983020	5983167	ENSG00000101311.2_M2	2	-	ENSG00000101311
chr20	5986355	5986589	ENSE00003527447	2	-	ENSG00000101311
chr20	5989837	5990006	ENSG00000101311.3_M2	2	-	ENSG00000101311
chr20	5990816	5990925	ENSE00001478976	2	-	ENSG00000101311
chr20	5993218	5993989	ENSG00000101311.4_M2	2	-	ENSG00000101311
chr20	6071041	6072244	ENSE00001731559	2	-	ENSG00000233402
chr20	6083622	6085308	ENSE00001774758	2	+	ENSG00000234241
chr20	6089023	6089107	ENSE00003493031	2	+	ENSG00000271565
chr20	6089141	6089268	ENSE00003622700	2	+	ENSG00000271565
chr20	6090136	6090566	ENSE00003715287	2	+	ENSG00000276915
chr20	6347429	6347546	ENSE00001731217	2	+	ENSG00000229876
chr20	6401364	6402637	ENSE00001785606	2	+	ENSG00000229876
chr20	6607286	6607772	ENSE00001594390	2	-	ENSG00000228482
chr20	6611070	6611156	ENSE00001791637	2	-	ENSG00000228482
chr20	6611808	6612168	ENSE00001720240	2	-	ENSG00000228482
chr20	6643717	6644926	ENSE00001478949	2	+	ENSG00000125845
chr20	6646160	6646519	ENSE00001478945	2	+	ENSG00000125845
chr20	6654332	6656368	ENSE00001478936	2	+	ENSG00000125845
chr20	6966460	6966541	ENSE00001700895	2	+	ENSG00000232271
chr20	7037051	7037158	ENSE00001806591_F1	2	+	ENSG00000232271
chr20	7037339	7037350	ENSE00001806591_F2	2	+	ENSG00000232271
chr20	7037871	7038067	ENSE00001700184	2	-	ENSG00000228888
chr20	7038694	7038893	ENSE00001697996	2	-	ENSG00000228888
chr20	7073980	7074031	ENSE00001703775	2	-	ENSG00000228888
chr20	7079122	7079205	ENSE00001640541	2	-	ENSG00000228888
chr20	7132277	7132325	ENSE00001782359	2	-	ENSG00000228888
chr20	7140313	7140354	ENSE00001793875	2	-	ENSG00000228888
chr20	7144658	7144733	ENSE00001592109	2	-	ENSG00000228888
chr20	7147117	7147388	ENSE00001643790	2	-	ENSG00000238102
chr20	7148622	7148739	ENSE00001756963	2	-	ENSG00000238102
chr20	7196208	7197900	ENSE00002623984	2	-	ENSG00000261249
chr20	7241535	7241745	ENSE00001757366	2	+	ENSG00000224711
chr20	7254700	7254885	ENSE00001760666	2	+	ENSG00000224711
chr20	7261369	7261722	ENSE00001714909	2	+	ENSG00000224711
chr20	7265701	7265786	ENSE00003732906	2	+	ENSG00000278159
chr20	7505873	7506169	ENSE00001837941	2	-	ENSG00000240584
chr20	7703259	7703784	ENSE00001543880	2	-	ENSG00000215586
chr20	7740296	7740583	ENSE00003729501	2	+	ENSG00000277315
chr20	7755955	7756639	ENSE00001478762	2	-	ENSG00000101323
chr20	7758502	7758572	ENSE00000658554	2	-	ENSG00000101323
chr20	7758684	7758843	ENSE00000658555	2	-	ENSG00000101323
chr20	7768143	7768235	ENSE00000658556	2	-	ENSG00000101323
chr20	7779169	7779345	ENSE00000658557	2	-	ENSG00000101323
chr20	7787170	7787426	ENSE00000658558	2	-	ENSG00000101323
chr20	7807488	7807640	ENSE00000658559	2	-	ENSG00000101323
chr20	7813292	7813481	ENSE00001478813	2	-	ENSG00000101323
chr20	7850357	7855627	ENSE00001239867	2	-	ENSG00000125827
chr20	7856796	7856860	ENSE00003790334	2	-	ENSG00000125827
chr20	7860300	7860402	ENSG00000125827.1_M3	2	-	ENSG00000125827
chr20	7869044	7869090	ENSE00003545214	2	-	ENSG00000125827
chr20	7872753	7872882	ENSG00000125827.1_M2	2	-	ENSG00000125827
chr20	7874519	7874565	ENSE00003591910	2	-	ENSG00000125827
chr20	7883209	7883325	ENSE00003462764	2	-	ENSG00000125827
chr20	7886794	7886961	ENSE00002148339	2	-	ENSG00000125827
chr20	7891677	7891924	ENSE00001908361	2	-	ENSG00000125827
chr20	7892107	7892188	ENSE00003707418	2	+	ENSG00000229766
chr20	7892322	7892715	ENSG00000125827.2_M3	2	-	ENSG00000125827
chr20	7892787	7892991	ENSE00001663361	2	+	ENSG00000229766
chr20	7893280	7894151	ENSE00001754628	2	+	ENSG00000229766
chr20	7895270	7895339	ENSE00001605742	2	+	ENSG00000229766
chr20	7895446	7895657	ENSG00000229766.1_M2	2	+	ENSG00000229766
chr20	7896160	7896342	ENSG00000229766.2_M2	2	+	ENSG00000229766
chr20	7900548	7900845	ENSG00000229766.3_M2	2	+	ENSG00000229766
chr20	7913639	7913808	ENSE00003704165	2	+	ENSG00000229766
chr20	7916857	7916972	ENSE00003705918	2	+	ENSG00000229766
chr20	7950646	7950700	ENSE00003798335	2	+	ENSG00000182621
chr20	7971256	7973207	ENSE00001672568	2	-	ENSG00000226262
chr20	8006795	8007408	ENSG00000182621.1_M7	2	+	ENSG00000182621
chr20	8016526	8016604	ENSE00003768865	2	+	ENSG00000182621
chr20	8024951	8025041	ENSG00000182621.1_M3	2	+	ENSG00000182621
chr20	8130726	8130813	ENSG00000225479.1_M2	2	+	ENSG00000225479
chr20	8131478	8131763	ENSE00001683736	2	+	ENSG00000225479
chr20	8138751	8138936	ENSE00001757573	2	+	ENSG00000225479
chr20	8187826	8188085	ENSG00000182621.2_M2	2	+	ENSG00000182621
chr20	8188517	8188529	ENSE00003792571	2	+	ENSG00000182621
chr20	8253640	8254727	ENSG00000182621.1_M4	2	+	ENSG00000182621
chr20	8506563	8506608	ENSE00003793447	2	+	ENSG00000182621
chr20	8507949	8507999	ENSE00003798420	2	+	ENSG00000182621
chr20	8510983	8511313	ENSG00000182621.1_M6	2	+	ENSG00000182621
chr20	8527043	8527123	ENSE00001620588	2	+	ENSG00000182621
chr20	8528840	8528894	ENSG00000182621.4_M2	2	+	ENSG00000182621
chr20	8530320	8530936	ENSG00000182621.2_M4	2	+	ENSG00000182621
chr20	8532359	8534470	ENSG00000182621.5_M2	2	+	ENSG00000182621
chr20	8538121	8538222	ENSE00001668571	2	+	ENSG00000182621
chr20	8566431	8566578	ENSE00001692458	2	+	ENSG00000182621
chr20	8579069	8579227	ENSE00001788327	2	+	ENSG00000182621
chr20	8595776	8595859	ENSE00001633651	2	+	ENSG00000182621
chr20	8603279	8603766	ENSG00000182621.6_M2	2	+	ENSG00000182621
chr20	8605090	8605268	ENSE00003525837	2	+	ENSG00000182621
chr20	8609778	8609846	ENSE00003469503	2	+	ENSG00000182621
chr20	8612078	8612175	ENSE00003503908	2	+	ENSG00000182621
chr20	8614663	8614748	ENSE00003681942	2	+	ENSG00000182621
chr20	8616405	8617253	ENSG00000182621.7_M2	2	+	ENSG00000182621
chr20	8619454	8619514	ENSE00003793368	2	+	ENSG00000182621
chr20	8620591	8620746	ENSG00000182621.8_M2	2	+	ENSG00000182621
chr20	8624359	8624524	ENSE00003595461	2	+	ENSG00000182621
chr20	8626586	8626686	ENSE00003507454	2	+	ENSG00000182621
chr20	8627669	8627774	ENSE00003564256	2	+	ENSG00000182621
chr20	8628796	8628906	ENSE00003533643	2	+	ENSG00000182621
chr20	8638125	8638236	ENSE00001702730	2	+	ENSG00000182621
chr20	8638444	8639669	ENSE00003761870	2	+	ENSG00000182621
chr20	8644372	8644505	ENSE00003463769	2	+	ENSG00000182621
chr20	8647748	8647802	ENSE00003463133	2	+	ENSG00000182621
chr20	8652415	8652635	ENSG00000182621.2_M3	2	+	ENSG00000182621
chr20	8661838	8662019	ENSE00003642009	2	+	ENSG00000182621
chr20	8675672	8675749	ENSG00000182621.1_M5	2	+	ENSG00000182621
chr20	8675856	8675946	ENSE00001321871	2	+	ENSG00000182621
chr20	8676741	8676799	ENSG00000182621.9_M2	2	+	ENSG00000182621
chr20	8677401	8677488	ENSG00000182621.3_M3	2	+	ENSG00000182621
chr20	8679307	8679363	ENSE00003792042	2	+	ENSG00000182621
chr20	8679809	8680013	ENSG00000182621.10_M2	2	+	ENSG00000182621
chr20	8689308	8689746	ENSG00000182621.11_M2	2	+	ENSG00000182621
chr20	8771365	8774652	ENSG00000182621.2_M6	2	+	ENSG00000182621
chr20	8819828	8819972	ENSE00001607154	2	-	ENSG00000228438
chr20	8824922	8825420	ENSE00003733355	2	-	ENSG00000276385
chr20	8852388	8853203	ENSG00000182621.2_M5	2	+	ENSG00000182621
chr20	8855312	8855658	ENSG00000182621.4_M3	2	+	ENSG00000182621
chr20	8857451	8858592	ENSG00000182621.5_M3	2	+	ENSG00000182621
chr20	8889079	8889331	ENSE00003735074	2	+	ENSG00000275222
chr20	8958778	8958919	ENSG00000101333.1_M2	2	+	ENSG00000101333
chr20	8959069	8959222	ENSG00000101333.2_M2	2	+	ENSG00000101333
chr20	8986250	8986306	ENSE00001741784	2	+	ENSG00000101333
chr20	9056128	9056466	ENSE00001652418	2	+	ENSG00000101333
chr20	9106114	9106177	ENSE00001357789	2	+	ENSG00000101333
chr20	9196829	9196928	ENSE00003497558	2	+	ENSG00000101333
chr20	9226351	9226432	ENSE00003474726	2	+	ENSG00000101333
chr20	9227233	9227293	ENSG00000101333.3_M2	2	+	ENSG00000101333
chr20	9228122	9228266	ENSG00000101333.1_M4	2	+	ENSG00000101333
chr20	9252146	9252226	ENSE00003492269	2	+	ENSG00000101333
chr20	9254652	9254706	ENSE00003478741	2	+	ENSG00000101333
chr20	9260143	9260505	ENSG00000101333.1_M3	2	+	ENSG00000101333
chr20	9261512	9261613	ENSE00003588375	2	+	ENSG00000101333
chr20	9262252	9262310	ENSE00003464835	2	+	ENSG00000101333
chr20	9269251	9269360	ENSE00003499984	2	+	ENSG00000101333
chr20	9273407	9273618	ENSE00003649761	2	+	ENSG00000101333
chr20	9277016	9277110	ENSE00003613633	2	+	ENSG00000101333
chr20	9279434	9279514	ENSE00003537071	2	+	ENSG00000101333
chr20	9280086	9280171	ENSE00003492530	2	+	ENSG00000101333
chr20	9283143	9283234	ENSE00003463323	2	+	ENSG00000101333
chr20	9285078	9285174	ENSE00003467713	2	+	ENSG00000101333
chr20	9291014	9291115	ENSE00003631620	2	+	ENSG00000101333
chr20	9294828	9294864	ENSE00003490137	2	+	ENSG00000101333
chr20	9297454	9297596	ENSE00003468971	2	+	ENSG00000101333
chr20	9298237	9298322	ENSE00003633772	2	+	ENSG00000101333
chr20	9298661	9298786	ENSE00003460170	2	+	ENSG00000101333
chr20	9300645	9300697	ENSE00003468763	2	+	ENSG00000101333
chr20	9309340	9309443	ENSE00003665119	2	+	ENSG00000101333
chr20	9310831	9310996	ENSE00003507933	2	+	ENSG00000101333
chr20	9313282	9313487	ENSE00003503832	2	+	ENSG00000101333
chr20	9325090	9325179	ENSE00003507077	2	+	ENSG00000101333
chr20	9326532	9326683	ENSE00003610794	2	+	ENSG00000101333
chr20	9333506	9333556	ENSE00003639797	2	+	ENSG00000101333
chr20	9333704	9333770	ENSE00003488967	2	+	ENSG00000101333
chr20	9342879	9342995	ENSE00003461608	2	+	ENSG00000101333
chr20	9346942	9347018	ENSE00003494218	2	+	ENSG00000101333
chr20	9349171	9349347	ENSE00003517220	2	+	ENSG00000101333
chr20	9358109	9358211	ENSE00003542566	2	+	ENSG00000101333
chr20	9362327	9362385	ENSE00003562232	2	+	ENSG00000101333
chr20	9362813	9362900	ENSE00003487058	2	+	ENSG00000101333
chr20	9366224	9366261	ENSE00003522659	2	+	ENSG00000101333
chr20	9368429	9370762	ENSG00000101333.2_M3	2	+	ENSG00000101333
chr20	9394671	9395613	ENSE00001803194	2	-	ENSG00000225988
chr20	9395699	9395827	ENSE00001753260	2	-	ENSG00000225988
chr20	9396415	9396750	ENSE00001758930	2	-	ENSG00000225988
chr20	9398382	9398668	ENSE00001626130	2	-	ENSG00000225988
chr20	9403892	9404299	ENSG00000125869.1_M2	2	+	ENSG00000125869
chr20	9404452	9404534	ENSE00001710061_F1	2	-	ENSG00000225988
chr20	9404996	9405169	ENSE00000859075	2	+	ENSG00000125869
chr20	9405542	9405674	ENSE00000859076	2	+	ENSG00000125869
chr20	9405798	9405904	ENSE00000859077	2	+	ENSG00000125869
chr20	9407625	9407814	ENSE00000859078	2	+	ENSG00000125869
chr20	9419183	9420066	ENSG00000125869.2_M2	2	+	ENSG00000125869
chr20	9426945	9429180	ENSE00001218617	2	-	ENSG00000101349
chr20	9432142	9432277	ENSE00000859081	2	-	ENSG00000101349
chr20	9433925	9434051	ENSE00000859082	2	-	ENSG00000101349
chr20	9447201	9447328	ENSE00000859083	2	-	ENSG00000101349
chr20	9452471	9452605	ENSE00001598137	2	-	ENSG00000101349
chr20	9455461	9455953	ENSE00000659008	2	-	ENSG00000101349
chr20	9465288	9465423	ENSE00001673273	2	+	ENSG00000232738
chr20	9467041	9467380	ENSE00001682897	2	+	ENSG00000232738
chr20	9469839	9470625	ENSE00000659009	2	-	ENSG00000101349
chr20	9534130	9534345	ENSE00001477549	2	-	ENSG00000101349
chr20	9601299	9601449	ENSE00001218547	2	-	ENSG00000101349
chr20	9674749	9674898	ENSE00001477489	2	-	ENSG00000101349
chr20	9709027	9709133	ENSE00001403884	2	-	ENSG00000101349
chr20	9729132	9729412	ENSG00000101349.1_M3	2	-	ENSG00000101349
chr20	9848373	9848411	ENSE00001736075_F1	2	+	ENSG00000243961
chr20	9868769	9869373	ENSE00001727795	2	+	ENSG00000243961
chr20	9884271	9884756	ENSE00003521230	2	-	ENSG00000227906
chr20	9886113	9888212	ENSG00000227906.1_M2	2	-	ENSG00000227906
chr20	9888467	9888939	ENSG00000227906.1_M3	2	-	ENSG00000227906
chr20	9897159	9897275	ENSG00000132623.1_M3	2	+	ENSG00000132623
chr20	9897418	9897427	ENSG00000132623.2_M3	2	+	ENSG00000132623
chr20	9897673	9897736	ENSE00001477354	2	+	ENSG00000132623
chr20	9900402	9900792	ENSE00003479326	2	+	ENSG00000132623
chr20	9902773	9902819	ENSE00001882823	2	+	ENSG00000132623
chr20	9905269	9905469	ENSG00000132623.1_M2	2	+	ENSG00000132623
chr20	9906559	9906709	ENSE00003590148	2	+	ENSG00000132623
chr20	9907737	9907861	ENSE00003473553	2	+	ENSG00000132623
chr20	9911547	9912370	ENSE00003494486	2	+	ENSG00000132623
chr20	9913820	9914047	ENSE00003621601	2	+	ENSG00000132623
chr20	9915274	9915438	ENSE00003571338	2	+	ENSG00000132623
chr20	9917664	9920458	ENSG00000132623.3_M3	2	+	ENSG00000132623
chr20	9936529	9936794	ENSE00001703794	2	-	ENSG00000227906
chr20	9938936	9938976	ENSE00001750645	2	-	ENSG00000227906
chr20	9965766	9966434	ENSG00000227906.1_M4	2	-	ENSG00000227906
chr20	10035238	10035463	ENSE00001608914	2	+	ENSG00000230506
chr20	10041954	10042061	ENSE00001614061	2	+	ENSG00000232448
chr20	10043357	10043489	ENSE00001647669	2	+	ENSG00000232448
chr20	10047286	10047493	ENSE00001683989	2	+	ENSG00000232448
chr20	10058525	10058574	ENSE00001681685_F1	2	-	ENSG00000227906
chr20	10058645	10058698	ENSE00001619967_F1	2	+	ENSG00000230506
chr20	10060460	10060583	ENSE00003659605	2	-	ENSG00000227906
chr20	10080518	10080666	ENSG00000132639.1_M2	2	+	ENSG00000132639
chr20	10080754	10080902	ENSE00001696180	2	+	ENSG00000132639
chr20	10080910	10081445	ENSG00000227906.2_M4	2	-	ENSG00000227906
chr20	10093224	10093360	ENSE00001592231	2	-	ENSG00000227906
chr20	10137167	10137302	ENSG00000132639.2_M2	2	+	ENSG00000132639
chr20	10139423	10139808	ENSG00000132639.3_M2	2	+	ENSG00000132639
chr20	10146432	10146481	ENSE00000906745	2	+	ENSG00000132639
chr20	10154667	10154785	ENSE00001175340	2	+	ENSG00000132639
chr20	10154947	10155065	ENSE00003785335	2	+	ENSG00000132639
chr20	10158017	10158842	ENSG00000132639.4_M2	2	+	ENSG00000132639
chr20	10161071	10161216	ENSE00003460458	2	+	ENSG00000132639
chr20	10167871	10169165	ENSE00003555342	2	+	ENSG00000132639
chr20	10196143	10196423	ENSE00001767706	2	+	ENSG00000237005
chr20	10210896	10211368	ENSE00001802131	2	-	ENSG00000214835
chr20	10231196	10231258	ENSG00000227906.2_M2	2	-	ENSG00000227906
chr20	10248218	10250223	ENSE00001793827	2	+	ENSG00000230750
chr20	10264761	10269441	ENSG00000125863.1_M2	2	-	ENSG00000125863
chr20	10271378	10271489	ENSE00000859107	2	-	ENSG00000125863
chr20	10272391	10272567	ENSE00000859109	2	-	ENSG00000125863
chr20	10276286	10277685	ENSG00000125863.2_M2	2	-	ENSG00000125863
chr20	10284299	10284530	ENSG00000125863.3_M2	2	-	ENSG00000125863
chr20	10295417	10295656	ENSE00001536226	2	-	ENSG00000125863
chr20	10297852	10297967	ENSE00001206258	2	-	ENSG00000125863
chr20	10299046	10299198	ENSE00001536204	2	+	ENSG00000149346
chr20	10321935	10321991	ENSE00001175305	2	+	ENSG00000149346
chr20	10418805	10418895	ENSE00000906751	2	+	ENSG00000149346
chr20	10423275	10423396	ENSE00000906752	2	+	ENSG00000149346
chr20	10461194	10461272	ENSE00000990116	2	+	ENSG00000149346
chr20	10464298	10464387	ENSE00000990117	2	+	ENSG00000149346
chr20	10475420	10476791	ENSE00001740569	2	-	ENSG00000235036
chr20	10483844	10483945	ENSE00000990108	2	+	ENSG00000149346
chr20	10485187	10490551	ENSE00001386017	2	+	ENSG00000149346
chr20	10498790	10498933	ENSE00001934609	2	+	ENSG00000149346
chr20	10499039	10499326	ENSE00001875483	2	+	ENSG00000149346
chr20	10500184	10502456	ENSG00000101384.1_M4	2	-	ENSG00000101384
chr20	10503280	10503783	ENSG00000101384.1_M3	2	-	ENSG00000101384
chr20	10503976	10504210	ENSE00003724911	2	-	ENSG00000101384
chr20	10504299	10504409	ENSE00003730865	2	-	ENSG00000101384
chr20	10505003	10505117	ENSE00003715657	2	-	ENSG00000101384
chr20	10506293	10506379	ENSE00003718897	2	-	ENSG00000101384
chr20	10506870	10506898	ENSE00003723778	2	-	ENSG00000101384
chr20	10506956	10507493	ENSG00000101384.1_M2	2	-	ENSG00000101384
chr20	10507656	10507770	ENSE00001800294	2	-	ENSG00000101384
chr20	10507869	10507983	ENSG00000101384.2_M2	2	-	ENSG00000101384
chr20	10508235	10508880	ENSG00000101384.2_M3	2	-	ENSG00000101384
chr20	10509443	10509818	ENSG00000101384.3_M3	2	-	ENSG00000101384
chr20	10511052	10511608	ENSG00000101384.2_M4	2	-	ENSG00000101384
chr20	10512022	10512136	ENSG00000101384.3_M2	2	-	ENSG00000101384
chr20	10512136	10512196	ENSE00003715622	2	-	ENSG00000273745
chr20	10512748	10512862	ENSG00000101384.4_M2	2	-	ENSG00000101384
chr20	10513735	10514197	ENSG00000101384.5_M2	2	-	ENSG00000101384
chr20	10514633	10514753	ENSE00003711846	2	-	ENSG00000101384
chr20	10514969	10515224	ENSG00000101384.6_M2	2	-	ENSG00000101384
chr20	10518878	10518939	ENSE00003725473	2	-	ENSG00000101384
chr20	10520947	10521202	ENSE00003562795	2	-	ENSG00000101384
chr20	10524675	10524980	ENSE00002266505	2	-	ENSG00000101384
chr20	10526417	10526469	ENSE00001678466	2	-	ENSG00000101384
chr20	10535127	10535354	ENSE00001607073_F1	2	-	ENSG00000101384
chr20	10535433	10535452	ENSE00003458222_F1	2	+	ENSG00000270792
chr20	10535884	10536541	ENSE00001871530	2	-	ENSG00000101384
chr20	10616998	10617054	ENSE00001591895	2	+	ENSG00000224961
chr20	10617176	10617483	ENSE00001603450_F1	2	-	ENSG00000234900
chr20	10617563	10617865	ENSE00001676850_F1	2	+	ENSG00000224961
chr20	10625196	10625420	ENSE00001757717	2	-	ENSG00000234900
chr20	10629014	10629130	ENSE00001593087	2	-	ENSG00000234900
chr20	10747161	10747211	ENSE00001635626	2	-	ENSG00000232900
chr20	10762817	10762873	ENSE00001632701	2	-	ENSG00000232900
chr20	10763468	10763715	ENSE00001696451	2	-	ENSG00000232900
chr20	10764873	10765259	ENSE00001755268	2	-	ENSG00000232900
chr20	10765964	10766026	ENSE00001647316	2	-	ENSG00000232900
chr20	10777659	10777712	ENSE00003545135	2	+	ENSG00000270792
chr20	10777798	10777988	ENSE00001717296_F1	2	-	ENSG00000232900
chr20	10778105	10778122	ENSE00003580146_F1	2	+	ENSG00000270792
chr20	10781845	10781998	ENSE00003613946	2	+	ENSG00000270792
chr20	10783291	10783423	ENSE00003561083	2	+	ENSG00000270792
chr20	10855004	10855087	ENSE00003572304	2	+	ENSG00000270792
chr20	10855793	10855861	ENSE00003599363	2	+	ENSG00000270792
chr20	10856428	10856497	ENSE00003650185	2	+	ENSG00000270792
chr20	10859909	10860247	ENSG00000270792.1_M2	2	+	ENSG00000270792
chr20	10863104	10863235	ENSE00003465834	2	+	ENSG00000270792
chr20	10869609	10870069	ENSE00003468041	2	+	ENSG00000270777
chr20	10896517	10896664	ENSE00001476839	2	+	ENSG00000125899
chr20	10896919	10897045	ENSE00001476835	2	+	ENSG00000125899
chr20	10897959	10898135	ENSE00001476832	2	+	ENSG00000125899
chr20	11103210	11103330	ENSE00001669309	2	-	ENSG00000230990
chr20	11135183	11135511	ENSE00001663715	2	-	ENSG00000230990
chr20	11137808	11137941	ENSG00000230990.1_M2	2	-	ENSG00000230990
chr20	11139302	11139722	ENSE00001743391	2	-	ENSG00000230990
chr20	11140240	11140319	ENSE00001715569	2	-	ENSG00000230990
chr20	11142373	11142423	ENSE00001675896	2	-	ENSG00000230990
chr20	11149672	11149790	ENSE00001604695	2	-	ENSG00000230990
chr20	11157646	11157745	ENSE00001791334	2	-	ENSG00000230990
chr20	11164565	11164651	ENSE00001714632	2	-	ENSG00000230990
chr20	11213442	11213915	ENSE00001656386	2	-	ENSG00000235544
chr20	11413931	11413961	ENSE00003777435	2	-	ENSG00000282478
chr20	11417648	11417752	ENSE00003782240	2	-	ENSG00000282478
chr20	11418674	11418835	ENSE00003779473	2	-	ENSG00000282478
chr20	11470324	11470937	ENSE00003597548	2	-	ENSG00000271397
chr20	11482608	11483035	ENSE00001610804	2	+	ENSG00000237256
chr20	11545585	11547765	ENSE00002585488	2	-	ENSG00000261411
chr20	11661093	11661542	ENSE00002571549	2	-	ENSG00000228422
chr20	11670625	11671080	ENSG00000228422.1_M3	2	-	ENSG00000228422
chr20	11698934	11699154	ENSE00003588437	2	+	ENSG00000271298
chr20	11710080	11710184	ENSE00001672591	2	-	ENSG00000228422
chr20	11731195	11731266	ENSE00002550732	2	-	ENSG00000228422
chr20	11751300	11751541	ENSG00000132640.1_M4	2	+	ENSG00000132640
chr20	11751913	11752034	ENSE00001727469	2	+	ENSG00000132640
chr20	11753103	11753152	ENSE00001716260	2	+	ENSG00000132640
chr20	11770043	11771141	ENSE00001802502	2	-	ENSG00000236526
chr20	11773926	11774289	ENSE00001606984	2	-	ENSG00000236526
chr20	11778435	11778971	ENSG00000132640.2_M4	2	+	ENSG00000132640
chr20	11779259	11779335	ENSE00001651853_F1	2	-	ENSG00000236526
chr20	11779467	11779834	ENSG00000132640.1_M3	2	+	ENSG00000132640
chr20	11779934	11780494	ENSG00000132640.3_M4	2	+	ENSG00000132640
chr20	11782224	11782321	ENSE00001810665	2	+	ENSG00000132640
chr20	11783291	11787261	ENSG00000132640.1_M10	2	+	ENSG00000132640
chr20	12105767	12105919	ENSE00001735799	2	-	ENSG00000235292
chr20	12106041	12106169	ENSE00001774029	2	-	ENSG00000235292
chr20	12173469	12173583	ENSE00001733253	2	-	ENSG00000230437
chr20	12183960	12184310	ENSE00001645718	2	-	ENSG00000230437
chr20	12732302	12732778	ENSE00001641615	2	-	ENSG00000233048
chr20	12733604	12733706	ENSE00001791740	2	-	ENSG00000233048
chr20	12760134	12760920	ENSE00001601055	2	-	ENSG00000233048
chr20	12761838	12761993	ENSE00001641315	2	-	ENSG00000233048
chr20	12769794	12769907	ENSE00001695832	2	-	ENSG00000233048
chr20	12788124	12788217	ENSE00001789450	2	-	ENSG00000233048
chr20	12792227	12792392	ENSE00001632995	2	-	ENSG00000233048
chr20	12802345	12803250	ENSE00003318762	2	-	ENSG00000269931
chr20	12808279	12808397	ENSE00001642647	2	-	ENSG00000233048
chr20	12818778	12818840	ENSE00001717782_F1	2	+	ENSG00000234265
chr20	12818927	12819202	ENSE00001717782_F2	2	+	ENSG00000234265
chr20	12819890	12820068	ENSE00001611431	2	+	ENSG00000234265
chr20	12820206	12820961	ENSE00001596657	2	-	ENSG00000233048
chr20	12877507	12877913	ENSG00000172296.1_M5	2	+	ENSG00000172296
chr20	12917590	12919663	ENSG00000172296.1_M2	2	+	ENSG00000172296
chr20	12941970	12942125	ENSG00000172296.2_M2	2	+	ENSG00000172296
chr20	12943378	12944024	ENSE00003668769	2	-	ENSG00000271426
chr20	12944060	12944209	ENSE00001651073	2	+	ENSG00000172296
chr20	12949458	12949577	ENSE00002055534	2	+	ENSG00000172296
chr20	12960804	12960929	ENSE00001786162	2	+	ENSG00000172296
chr20	12963204	12963298	ENSE00001800664	2	+	ENSG00000172296
chr20	12979788	12979894	ENSE00001791279	2	+	ENSG00000172296
chr20	12987182	12987402	ENSE00001656660	2	+	ENSG00000172296
chr20	12996303	12996430	ENSG00000172296.1_M3	2	+	ENSG00000172296
chr20	13002558	13002772	ENSE00001950550	2	+	ENSG00000172296
chr20	13023731	13023867	ENSE00003582396	2	+	ENSG00000172296
chr20	13029732	13029862	ENSE00001690600	2	+	ENSG00000172296
chr20	13034079	13034194	ENSE00001726013	2	+	ENSG00000172296
chr20	13091298	13091442	ENSE00001549837	2	+	ENSG00000101230
chr20	13108245	13108554	ENSE00001762168	2	-	ENSG00000226263
chr20	13109428	13109549	ENSE00001648091	2	-	ENSG00000226263
chr20	13109897	13110119	ENSE00001715223	2	-	ENSG00000226263
chr20	13114509	13114830	ENSE00001733668	2	-	ENSG00000225956
chr20	13115689	13115817	ENSE00001788963	2	-	ENSG00000225956
chr20	13140856	13141096	ENSE00000859125	2	+	ENSG00000101230
chr20	13149990	13150255	ENSE00000859126	2	+	ENSG00000101230
chr20	13158914	13159058	ENSE00000859127	2	+	ENSG00000101230
chr20	13162779	13162869	ENSE00000906769	2	+	ENSG00000101230
chr20	13169354	13171059	ENSE00001729252	2	+	ENSG00000101230
chr20	13243437	13243850	ENSE00003731073	2	-	ENSG00000278153
chr20	13264590	13265651	ENSE00003486653	2	-	ENSG00000089123
chr20	13267869	13268870	ENSE00001739658	2	+	ENSG00000236811
chr20	13292959	13293033	ENSE00003531748	2	-	ENSG00000089123
chr20	13366619	13366730	ENSE00003538798	2	-	ENSG00000089123
chr20	13422039	13422118	ENSG00000089123.1_M2	2	-	ENSG00000089123
chr20	13427629	13427749	ENSE00003571342	2	-	ENSG00000089123
chr20	13452598	13452705	ENSE00003483146	2	-	ENSG00000089123
chr20	13463239	13463319	ENSE00003675840	2	-	ENSG00000089123
chr20	13474593	13474678	ENSE00003553956	2	-	ENSG00000089123
chr20	13480894	13481015	ENSE00003628077	2	-	ENSG00000089123
chr20	13494149	13494224	ENSE00001841451	2	-	ENSG00000089123
chr20	13508256	13508463	ENSE00001665695	2	-	ENSG00000089123
chr20	13523532	13523751	ENSG00000089123.2_M2	2	-	ENSG00000089123
chr20	13532519	13532566	ENSG00000089123.3_M2	2	-	ENSG00000089123
chr20	13608349	13609195	ENSE00001214733	2	-	ENSG00000089048
chr20	13612904	13612981	ENSE00000990127	2	-	ENSG00000089048
chr20	13622358	13622446	ENSG00000089048.1_M3	2	-	ENSG00000089048
chr20	13627691	13627813	ENSE00000659759	2	-	ENSG00000089048
chr20	13663596	13663711	ENSE00000659762	2	-	ENSG00000089048
chr20	13668861	13668975	ENSE00000659766	2	-	ENSG00000089048
chr20	13669577	13669978	ENSE00000659767	2	-	ENSG00000089048
chr20	13676124	13676804	ENSG00000089048.1_M2	2	-	ENSG00000089048
chr20	13678554	13678895	ENSG00000101247.1_M6	2	+	ENSG00000101247
chr20	13680748	13680951	ENSG00000101247.1_M3	2	+	ENSG00000101247
chr20	13686762	13686830	ENSG00000101247.1_M2	2	+	ENSG00000101247
chr20	13688438	13688542	ENSG00000101247.2_M2	2	+	ENSG00000101247
chr20	13692063	13692103	ENSE00003487863	2	+	ENSG00000101247
chr20	13698883	13699155	ENSE00001825048	2	+	ENSG00000101247
chr20	13704560	13704721	ENSG00000101247.2_M4	2	+	ENSG00000101247
chr20	13714087	13714526	ENSG00000101247.2_M3	2	+	ENSG00000101247
chr20	13716086	13716568	ENSG00000101247.3_M2	2	+	ENSG00000101247
chr20	13716679	13716979	ENSG00000101247.4_M2	2	+	ENSG00000101247
chr20	13749374	13749732	ENSG00000101251.1_M3	2	-	ENSG00000101251
chr20	13750138	13750447	ENSG00000101251.1_M2	2	-	ENSG00000101251
chr20	13751452	13751548	ENSE00001934880	2	-	ENSG00000101251
chr20	13759428	13759601	ENSE00003460729	2	-	ENSG00000101251
chr20	13765355	13765430	ENSE00003547285	2	-	ENSG00000101251
chr20	13765537	13765703	ENSE00003472415	2	-	ENSG00000101251
chr20	13766890	13767039	ENSE00003489719	2	-	ENSG00000101251
chr20	13769670	13769758	ENSE00003546432	2	-	ENSG00000101251
chr20	13770308	13770382	ENSG00000101251.2_M3	2	-	ENSG00000101251
chr20	13776203	13776281	ENSE00003462972	2	-	ENSG00000101251
chr20	13777685	13777754	ENSE00003481634	2	-	ENSG00000101251
chr20	13785214	13785271	ENSE00003571348	2	-	ENSG00000101251
chr20	13786157	13786312	ENSE00003529382	2	-	ENSG00000101251
chr20	13787641	13787723	ENSE00003583289	2	-	ENSG00000101251
chr20	13787814	13787874	ENSE00003466632	2	-	ENSG00000101251
chr20	13788331	13788385	ENSE00003545620	2	-	ENSG00000101251
chr20	13813258	13813741	ENSG00000101251.3_M3	2	-	ENSG00000101251
chr20	13814917	13815038	ENSE00003488717	2	-	ENSG00000101251
chr20	13818806	13818909	ENSE00003465821	2	-	ENSG00000101251
chr20	13827814	13828147	ENSG00000101251.2_M2	2	-	ENSG00000101251
chr20	13831453	13831625	ENSG00000101251.4_M3	2	-	ENSG00000101251
chr20	13861024	13861080	ENSE00003563765	2	-	ENSG00000101251
chr20	13878563	13878672	ENSE00001508729	2	-	ENSG00000212247
chr20	13895687	13895827	ENSG00000101251.5_M3	2	-	ENSG00000101251
chr20	13900232	13900543	ENSE00001923786	2	-	ENSG00000101251
chr20	13900578	13901019	ENSG00000172264.1_M7	2	+	ENSG00000172264
chr20	13901527	13901651	ENSE00001889017	2	-	ENSG00000101251
chr20	13907495	13907612	ENSE00003518452	2	+	ENSG00000172264
chr20	13908713	13908905	ENSE00001709376	2	+	ENSG00000230935
chr20	13957013	13957075	ENSE00001886590	2	+	ENSG00000172264
chr20	13957136	13957232	ENSE00001862512	2	+	ENSG00000172264
chr20	13958305	13958886	ENSG00000172264.1_M2	2	+	ENSG00000172264
chr20	13990740	13990848	ENSE00003468354	2	+	ENSG00000172264
chr20	14032701	14033635	ENSE00001804742	2	+	ENSG00000234187
chr20	14130769	14131054	ENSE00001816006	2	+	ENSG00000239923
chr20	14234736	14239309	ENSG00000125848.1_M2	2	-	ENSG00000125848
chr20	14240672	14241078	ENSG00000125848.2_M2	2	-	ENSG00000125848
chr20	14249157	14249370	ENSG00000125848.1_M3	2	-	ENSG00000125848
chr20	14403243	14403855	ENSG00000172264.2_M2	2	+	ENSG00000172264
chr20	14433474	14433538	ENSG00000172264.3_M2	2	+	ENSG00000172264
chr20	14465515	14465955	ENSE00001511512	2	-	ENSG00000227563
chr20	14472398	14472443	ENSE00001638587	2	+	ENSG00000227927
chr20	14539992	14540156	ENSE00001703131	2	+	ENSG00000227927
chr20	14541100	14541241	ENSE00001794938	2	+	ENSG00000227927
chr20	14545124	14545318	ENSG00000227927.1_M2	2	+	ENSG00000227927
chr20	14546848	14547120	ENSG00000227927.2_M2	2	+	ENSG00000227927
chr20	14550057	14550166	ENSE00003510701	2	+	ENSG00000227927
chr20	14554672	14554751	ENSE00003559536	2	+	ENSG00000227927
chr20	14603159	14603396	ENSG00000172264.4_M2	2	+	ENSG00000172264
chr20	14772531	14773135	ENSG00000172264.5_M2	2	+	ENSG00000172264
chr20	14806169	14806511	ENSE00001772512	2	-	ENSG00000235914
chr20	14810017	14810064	ENSE00001760067_F1	2	-	ENSG00000235914
chr20	14810226	14810590	ENSE00001885657_F1	2	+	ENSG00000172264
chr20	14814724	14817590	ENSE00001867617	2	+	ENSG00000172264
chr20	14826965	14828054	ENSE00001606252	2	-	ENSG00000235914
chr20	14851289	14851430	ENSG00000235914.1_M2	2	-	ENSG00000235914
chr20	14855757	14855857	ENSE00001633920	2	-	ENSG00000237832
chr20	14856835	14856980	ENSE00001617614	2	-	ENSG00000237832
chr20	14857163	14857289	ENSE00001693770	2	-	ENSG00000237832
chr20	15118510	15118686	ENSE00001562471	2	+	ENSG00000172264
chr20	15151254	15151376	ENSE00003507720	2	+	ENSG00000172264
chr20	15201300	15201410	ENSE00001590386	2	-	ENSG00000222500
chr20	15359643	15359674	ENSE00003630105	2	+	ENSG00000172264
chr20	15427570	15427644	ENSE00003490999	2	+	ENSG00000172264
chr20	15487502	15487746	ENSE00001700551	2	-	ENSG00000225181
chr20	15487956	15488230	ENSE00001654293	2	-	ENSG00000225181
chr20	15554469	15554795	ENSE00001683636	2	-	ENSG00000224274
chr20	15796486	15796570	ENSG00000172264.6_M2	2	+	ENSG00000172264
chr20	15819457	15819505	ENSE00001476145	2	+	ENSG00000172264
chr20	15879557	15879626	ENSE00003458914	2	+	ENSG00000172264
chr20	15909667	15909745	ENSE00003505572	2	+	ENSG00000172264
chr20	15930150	15930225	ENSE00003536749	2	+	ENSG00000172264
chr20	15930489	15930582	ENSE00003471399	2	+	ENSG00000172264
chr20	15985017	15985095	ENSE00003458797	2	+	ENSG00000172264
chr20	15988391	15988460	ENSG00000172264.8_M2	2	+	ENSG00000172264
chr20	15993908	15997276	ENSG00000172264.9_M2	2	+	ENSG00000172264
chr20	16159375	16159695	ENSE00001804460	2	-	ENSG00000225622
chr20	16160006	16160145	ENSE00001782252	2	-	ENSG00000225622
chr20	16295208	16295298	ENSE00000859157	2	-	ENSG00000089177
chr20	16315606	16315729	ENSE00000659811	2	-	ENSG00000089177
chr20	16326811	16329238	ENSG00000089177.2_M2	2	-	ENSG00000089177
chr20	16330555	16330606	ENSE00001752698	2	-	ENSG00000089177
chr20	16331621	16331720	ENSG00000089177.3_M2	2	-	ENSG00000089177
chr20	16338743	16340102	ENSG00000089177.4_M2	2	-	ENSG00000089177
chr20	16341635	16341689	ENSE00003559931	2	-	ENSG00000089177
chr20	16342039	16342072	ENSE00001755967	2	-	ENSG00000089177
chr20	16364618	16364707	ENSG00000089177.5_M2	2	-	ENSG00000089177
chr20	16366175	16366258	ENSE00003692630	2	-	ENSG00000089177
chr20	16386763	16386901	ENSE00003505707	2	-	ENSG00000089177
chr20	16388610	16388662	ENSE00003631953	2	-	ENSG00000089177
chr20	16389520	16389640	ENSE00003597728	2	-	ENSG00000089177
chr20	16454383	16454443	ENSE00003573697	2	-	ENSG00000089177
chr20	16457717	16457783	ENSE00003678847	2	-	ENSG00000089177
chr20	16464416	16464592	ENSE00003490453	2	-	ENSG00000089177
chr20	16465767	16465899	ENSE00003682409	2	-	ENSG00000089177
chr20	16466067	16466236	ENSE00003625973	2	-	ENSG00000089177
chr20	16468006	16468149	ENSE00003605432	2	-	ENSG00000089177
chr20	16471463	16471573	ENSE00003553033	2	-	ENSG00000089177
chr20	16472876	16472974	ENSE00003512980	2	-	ENSG00000089177
chr20	16475582	16475699	ENSE00003602235	2	-	ENSG00000089177
chr20	16486102	16486216	ENSE00003666813	2	-	ENSG00000089177
chr20	16488382	16488452	ENSE00003645403	2	-	ENSG00000089177
chr20	16531837	16532043	ENSG00000089177.6_M2	2	-	ENSG00000089177
chr20	16537475	16538212	ENSE00003720485	2	+	ENSG00000273998
chr20	16538855	16539219	ENSE00003724071	2	+	ENSG00000275728
chr20	16544892	16545252	ENSE00001621403	2	-	ENSG00000226229
chr20	16644620	16644917	ENSE00001621778	2	-	ENSG00000235208
chr20	16675337	16675777	ENSE00001779145	2	-	ENSG00000228809
chr20	16678046	16678176	ENSE00001643781	2	-	ENSG00000228809
chr20	16678739	16678832	ENSG00000228809.1_M2	2	-	ENSG00000228809
chr20	16680526	16680673	ENSE00003736607	2	-	ENSG00000228809
chr20	16689917	16690369	ENSE00003744915	2	-	ENSG00000228809
chr20	16690434	16690638	ENSG00000125870.1_M3	2	+	ENSG00000125870
chr20	16690982	16691421	ENSE00001659296	2	-	ENSG00000228809
chr20	16692635	16692940	ENSG00000125870.1_M2	2	+	ENSG00000125870
chr20	16697880	16698021	ENSE00000859181	2	+	ENSG00000125870
chr20	16701487	16703205	ENSG00000125870.2_M2	2	+	ENSG00000125870
chr20	16709011	16709170	ENSE00000859189	2	+	ENSG00000125879
chr20	16709520	16709660	ENSE00000859190	2	+	ENSG00000125879
chr20	16710018	16710133	ENSG00000125879.1_M2	2	+	ENSG00000125879
chr20	16710411	16710654	ENSG00000125879.2_M2	2	+	ENSG00000125879
chr20	16711745	16712820	ENSG00000125879.3_M2	2	+	ENSG00000125879
chr20	16726803	16726884	ENSE00001863973	2	+	ENSG00000125879
chr20	16732165	16732561	ENSE00001907198	2	+	ENSG00000125879
chr20	16822072	16822602	ENSE00001768185	2	-	ENSG00000236985
chr20	16823419	16823552	ENSE00001651292	2	-	ENSG00000236985
chr20	16828087	16828254	ENSE00001619897	2	-	ENSG00000236985
chr20	16948121	16948323	ENSE00001508647	2	-	ENSG00000212165
chr20	17149854	17150064	ENSE00001548614	2	+	ENSG00000220540
chr20	17187844	17188117	ENSE00001475469	2	+	ENSG00000125851
chr20	17188723	17189216	ENSG00000125851.1_M3	2	+	ENSG00000125851
chr20	17189864	17190036	ENSE00001861821	2	+	ENSG00000125851
chr20	17225790	17225895	ENSE00003475020	2	+	ENSG00000125851
chr20	17325604	17325718	ENSE00003530795	2	+	ENSG00000125851
chr20	17327807	17327916	ENSE00003496377	2	+	ENSG00000125851
chr20	17336594	17336632	ENSE00003661092	2	+	ENSG00000125851
chr20	17376512	17376589	ENSG00000125851.1_M2	2	+	ENSG00000125851
chr20	17396713	17396802	ENSE00000859197	2	+	ENSG00000125851
chr20	17404103	17404279	ENSE00000859198	2	+	ENSG00000125851
chr20	17421125	17421341	ENSE00000859199	2	+	ENSG00000125851
chr20	17423970	17424071	ENSE00000859200	2	+	ENSG00000125851
chr20	17431037	17433164	ENSG00000125851.2_M2	2	+	ENSG00000125851
chr20	17447090	17447435	ENSE00001691254	2	-	ENSG00000232241
chr20	17449574	17452575	ENSG00000125851.2_M3	2	+	ENSG00000125851
chr20	17461881	17463006	ENSG00000125864.1_M2	2	-	ENSG00000125864
chr20	17464914	17465000	ENSE00003808779	2	-	ENSG00000125864
chr20	17466776	17466997	ENSE00003809372	2	-	ENSG00000125864
chr20	17474724	17474999	ENSE00001892561	2	-	ENSG00000125864
chr20	17476780	17476888	ENSE00003576634	2	-	ENSG00000125864
chr20	17479856	17479949	ENSG00000125864.2_M2	2	-	ENSG00000125864
chr20	17482601	17482697	ENSG00000125864.3_M2	2	-	ENSG00000125864
chr20	17492718	17492779	ENSE00003490012	2	-	ENSG00000125864
chr20	17498888	17499305	ENSE00001475387	2	-	ENSG00000125864
chr20	17508950	17509085	ENSE00003809239	2	-	ENSG00000125864
chr20	17526471	17526744	ENSG00000125864.4_M2	2	-	ENSG00000125864
chr20	17528144	17528366	ENSE00001942642	2	-	ENSG00000125864
chr20	17528495	17528571	ENSE00001853863	2	-	ENSG00000125864
chr20	17530766	17530888	ENSE00001929520	2	-	ENSG00000125864
chr20	17533279	17533622	ENSE00003738678	2	-	ENSG00000277373
chr20	17536958	17537008	ENSE00001857013	2	-	ENSG00000125864
chr20	17537655	17538004	ENSG00000125868.1_M3	2	+	ENSG00000125868
chr20	17543356	17543660	ENSE00001440153	2	-	ENSG00000202260
chr20	17559118	17559250	ENSE00001547320	2	+	ENSG00000125868
chr20	17566469	17567021	ENSE00001522895	2	-	ENSG00000230495
chr20	17572311	17572413	ENSE00001934981	2	+	ENSG00000125868
chr20	17574241	17577118	ENSG00000125868.2_M3	2	+	ENSG00000125868
chr20	17580868	17581411	ENSG00000125844.1_M2	2	-	ENSG00000125844
chr20	17581950	17582094	ENSG00000125844.2_M2	2	-	ENSG00000125844
chr20	17582651	17582750	ENSE00003540983	2	-	ENSG00000125844
chr20	17583146	17583230	ENSE00003574008	2	-	ENSG00000125844
chr20	17583937	17584045	ENSE00003502472	2	-	ENSG00000125844
chr20	17585792	17587028	ENSG00000125844.1_M3	2	-	ENSG00000125844
chr20	17587509	17587581	ENSE00003742610	2	-	ENSG00000125844
chr20	17587925	17588018	ENSE00003720313	2	-	ENSG00000125844
chr20	17588675	17588765	ENSE00003749257	2	-	ENSG00000125844
chr20	17588908	17588991	ENSE00003714800	2	-	ENSG00000125844
chr20	17589072	17589165	ENSE00003473811	2	-	ENSG00000125844
chr20	17590055	17590538	ENSE00001933192	2	-	ENSG00000125844
chr20	17591768	17591861	ENSE00000859235	2	-	ENSG00000125844
chr20	17592703	17592794	ENSE00000859237	2	-	ENSG00000125844
chr20	17594550	17594585	ENSG00000125844.3_M2	2	-	ENSG00000125844
chr20	17594706	17594885	ENSE00003583100	2	-	ENSG00000125844
chr20	17597029	17597168	ENSE00003535892	2	-	ENSG00000125844
chr20	17600670	17600824	ENSE00003501448	2	-	ENSG00000125844
chr20	17602760	17602879	ENSE00000859246	2	-	ENSG00000125844
chr20	17603786	17603939	ENSE00000859249	2	-	ENSG00000125844
chr20	17608651	17609126	ENSG00000125844.4_M2	2	-	ENSG00000125844
chr20	17610185	17610334	ENSG00000125844.5_M2	2	-	ENSG00000125844
chr20	17647453	17647530	ENSE00001475234	2	-	ENSG00000125844
chr20	17649478	17649746	ENSG00000125844.1_M4	2	-	ENSG00000125844
chr20	17661091	17661126	ENSE00002315767	2	+	ENSG00000125888
chr20	17667334	17667448	ENSG00000125888.1_M3	2	+	ENSG00000125888
chr20	17680606	17680986	ENSE00001721310	2	+	ENSG00000125888
chr20	17691188	17691351	ENSE00001359811	2	+	ENSG00000125888
chr20	17693511	17693640	ENSE00003573138	2	+	ENSG00000125888
chr20	17699669	17700000	ENSE00001817102	2	+	ENSG00000125888
chr20	17704181	17704388	ENSG00000125888.2_M3	2	+	ENSG00000125888
chr20	17853968	17854410	ENSE00001740096	2	-	ENSG00000233625
chr20	17854576	17854766	ENSE00001676865	2	-	ENSG00000233625
chr20	17870393	17870489	ENSE00001509037	2	+	ENSG00000212555
chr20	17908045	17911961	ENSG00000089006.1_M8	2	-	ENSG00000089006
chr20	17915472	17915512	ENSG00000089006.1_M2	2	-	ENSG00000089006
chr20	17917430	17917737	ENSE00001889581	2	-	ENSG00000089006
chr20	17927544	17928400	ENSG00000089006.4_M2	2	-	ENSG00000089006
chr20	17928513	17928597	ENSE00001900173	2	-	ENSG00000089006
chr20	17929110	17929347	ENSE00001508714	2	-	ENSG00000212232
chr20	17934090	17935323	ENSG00000089006.1_M16	2	-	ENSG00000089006
chr20	17935391	17935552	ENSG00000125871.1_M3	2	+	ENSG00000125871
chr20	17936211	17936781	ENSG00000125871.1_M4	2	+	ENSG00000125871
chr20	17942136	17942356	ENSE00000859271	2	+	ENSG00000125871
chr20	17954577	17954710	ENSE00003474610	2	+	ENSG00000125871
chr20	17956360	17957554	ENSG00000125871.2_M3	2	+	ENSG00000125871
chr20	17962904	17963096	ENSE00001850684	2	-	ENSG00000125850
chr20	17992631	17993431	ENSG00000125850.1_M2	2	-	ENSG00000125850
chr20	18012423	18012613	ENSG00000125850.2_M2	2	-	ENSG00000125850
chr20	18021556	18021655	ENSE00001835143	2	-	ENSG00000125850
chr20	18027585	18027806	ENSE00003615271	2	-	ENSG00000125850
chr20	18028465	18028808	ENSE00001474882	2	-	ENSG00000125850
chr20	18029818	18029979	ENSE00001810358	2	-	ENSG00000125850
chr20	18030008	18030117	ENSE00001914030	2	-	ENSG00000125850
chr20	18030403	18030637	ENSE00001742225	2	+	ENSG00000229262
chr20	18041751	18041919	ENSE00001661294	2	+	ENSG00000229262
chr20	18070067	18070129	ENSE00002089065	2	-	ENSG00000252597
chr20	18114640	18114818	ENSE00003596071	2	+	ENSG00000232838
chr20	18114882	18115267	ENSG00000149474.1_M4	2	+	ENSG00000149474
chr20	18119677	18119927	ENSE00001664430_F1	2	+	ENSG00000232838
chr20	18121847	18122100	ENSG00000149474.1_M2	2	+	ENSG00000149474
chr20	18127580	18127702	ENSE00003516923	2	+	ENSG00000149474
chr20	18135861	18136043	ENSE00001734123	2	+	ENSG00000149474
chr20	18138571	18138991	ENSG00000149474.2_M2	2	+	ENSG00000149474
chr20	18139128	18139697	ENSE00000859284	2	+	ENSG00000149474
chr20	18159510	18159647	ENSE00000859285	2	+	ENSG00000149474
chr20	18160923	18161099	ENSE00000859286	2	+	ENSG00000149474
chr20	18162406	18162597	ENSE00000859287	2	+	ENSG00000149474
chr20	18165094	18166206	ENSE00001474839	2	+	ENSG00000149474
chr20	18201625	18202025	ENSE00001707004	2	+	ENSG00000232943
chr20	18240085	18240383	ENSE00002714383	2	-	ENSG00000266720
chr20	18247218	18247409	ENSE00002089103	2	-	ENSG00000252635
chr20	18271580	18271760	ENSE00003717055	2	+	ENSG00000125846
chr20	18276819	18277128	ENSE00001437612	2	-	ENSG00000199719
chr20	18279662	18279740	ENSE00003747831	2	+	ENSG00000125846
chr20	18286690	18286861	ENSG00000125846.1_M2	2	+	ENSG00000125846
chr20	18287360	18287500	ENSG00000125846.2_M2	2	+	ENSG00000125846
chr20	18287963	18288086	ENSG00000125846.3_M2	2	+	ENSG00000125846
chr20	18288398	18288440	ENSE00001474777	2	+	ENSG00000125846
chr20	18291861	18291999	ENSE00002276047	2	+	ENSG00000125846
chr20	18294332	18295463	ENSE00001876853_F1	2	+	ENSG00000125846
chr20	18295662	18296466	ENSE00001876853_F2	2	+	ENSG00000125846
chr20	18296751	18296767	ENSE00001785975_F1	2	-	ENSG00000237259
chr20	18296810	18298695	ENSG00000125846.1_M8	2	+	ENSG00000125846
chr20	18304245	18304670	ENSE00001699368	2	-	ENSG00000230010
chr20	18310397	18310675	ENSG00000230010.1_M2	2	-	ENSG00000230010
chr20	18321127	18321184	ENSE00001775465	2	-	ENSG00000230010
chr20	18323126	18323184	ENSE00001602442	2	-	ENSG00000230010
chr20	18334813	18334949	ENSG00000230010.2_M2	2	-	ENSG00000230010
chr20	18354861	18354882	ENSE00001671600	2	+	ENSG00000237282
chr20	18356581	18357294	ENSG00000237282.1_M2	2	+	ENSG00000237282
chr20	18359180	18360379	ENSG00000089091.1_M6	2	-	ENSG00000089091
chr20	18360830	18360905	ENSE00003702774	2	-	ENSG00000089091
chr20	18365522	18365650	ENSE00003703778	2	-	ENSG00000089091
chr20	18366200	18366281	ENSE00003704011	2	-	ENSG00000089091
chr20	18369518	18369619	ENSG00000089091.1_M2	2	-	ENSG00000089091
chr20	18370059	18370156	ENSE00003706317	2	-	ENSG00000089091
chr20	18370480	18370664	ENSG00000089091.2_M2	2	-	ENSG00000089091
chr20	18372273	18372348	ENSE00003706213	2	-	ENSG00000089091
chr20	18374145	18374428	ENSG00000089091.3_M2	2	-	ENSG00000089091
chr20	18388459	18388667	ENSG00000089091.1_M3	2	-	ENSG00000089091
chr20	18388781	18389036	ENSE00001920595	2	-	ENSG00000089091
chr20	18390239	18390404	ENSE00003705837	2	-	ENSG00000089091
chr20	18391218	18391341	ENSE00003705639	2	-	ENSG00000089091
chr20	18396052	18397348	ENSE00001628984	2	-	ENSG00000236474
chr20	18402997	18403090	ENSE00003703305	2	-	ENSG00000089091
chr20	18404563	18404663	ENSE00001885342	2	-	ENSG00000089091
chr20	18408442	18409713	ENSG00000089091.4_M2	2	-	ENSG00000089091
chr20	18419305	18419423	ENSE00003665511	2	-	ENSG00000089091
chr20	18425007	18425093	ENSG00000089091.5_M2	2	-	ENSG00000089091
chr20	18427875	18427984	ENSE00003708356	2	-	ENSG00000089091
chr20	18428633	18428701	ENSE00003499868	2	-	ENSG00000089091
chr20	18429736	18430643	ENSG00000089091.6_M2	2	-	ENSG00000089091
chr20	18431250	18431365	ENSE00003734746	2	-	ENSG00000089091
chr20	18436096	18436250	ENSE00003732268	2	-	ENSG00000089091
chr20	18442818	18443083	ENSG00000089091.1_M5	2	-	ENSG00000089091
chr20	18443238	18443628	ENSG00000132664.1_M6	2	+	ENSG00000132664
chr20	18444899	18445324	ENSG00000132664.1_M2	2	+	ENSG00000132664
chr20	18446580	18446657	ENSE00002706595	2	+	ENSG00000265137
chr20	18448807	18448977	ENSG00000132664.2_M2	2	+	ENSG00000132664
chr20	18449358	18449426	ENSE00003480986	2	+	ENSG00000132664
chr20	18451041	18451154	ENSE00003618165	2	+	ENSG00000132664
chr20	18456015	18456159	ENSE00003571516	2	+	ENSG00000132664
chr20	18456379	18456487	ENSE00003646466	2	+	ENSG00000132664
chr20	18457603	18457795	ENSE00003505624	2	+	ENSG00000132664
chr20	18459473	18460633	ENSG00000132664.1_M3	2	+	ENSG00000132664
chr20	18466281	18466367	ENSE00003492277	2	-	ENSG00000089050
chr20	18469844	18469950	ENSE00003601331	2	-	ENSG00000089050
chr20	18471044	18471087	ENSE00000859319	2	-	ENSG00000089050
chr20	18472280	18472455	ENSG00000089050.2_M3	2	-	ENSG00000089050
chr20	18482383	18482945	ENSG00000101310.1_M5	2	+	ENSG00000101310
chr20	18482952	18483188	ENSE00001474016	2	+	ENSG00000101310
chr20	18485716	18485951	ENSG00000101310.1_M3	2	+	ENSG00000101310
chr20	18487099	18487157	ENSE00003651350	2	+	ENSG00000101310
chr20	18490537	18490872	ENSG00000101310.1_M2	2	+	ENSG00000101310
chr20	18499335	18499572	ENSE00001639307	2	+	ENSG00000101310
chr20	18499834	18499920	ENSE00001770638	2	+	ENSG00000101310
chr20	18500686	18500831	ENSE00001754392	2	+	ENSG00000101310
chr20	18501271	18501430	ENSE00003787525	2	+	ENSG00000101310
chr20	18502394	18502510	ENSE00001702943	2	+	ENSG00000101310
chr20	18505576	18505700	ENSE00001776346	2	+	ENSG00000101310
chr20	18507566	18507647	ENSE00000859325	2	+	ENSG00000101310
chr20	18510555	18510645	ENSE00000660167	2	+	ENSG00000101310
chr20	18517204	18517311	ENSG00000101310.2_M2	2	+	ENSG00000101310
chr20	18517927	18518081	ENSE00000859327	2	+	ENSG00000101310
chr20	18520839	18520917	ENSE00000660170	2	+	ENSG00000101310
chr20	18523496	18523658	ENSE00000660171	2	+	ENSG00000101310
chr20	18525971	18526058	ENSE00000660172	2	+	ENSG00000101310
chr20	18529107	18529263	ENSE00000660173	2	+	ENSG00000101310
chr20	18530006	18530072	ENSE00000859328	2	+	ENSG00000101310
chr20	18535568	18536333	ENSG00000101310.2_M3	2	+	ENSG00000101310
chr20	18539767	18539873	ENSG00000232388.1_M3	2	+	ENSG00000232388
chr20	18541058	18541576	ENSE00003703677	2	+	ENSG00000232388
chr20	18560532	18560755	ENSG00000125821.1_M2	2	+	ENSG00000125821
chr20	18564962	18565252	ENSE00001889087	2	+	ENSG00000243702
chr20	18568637	18568873	ENSE00003504307	2	+	ENSG00000125821
chr20	18595153	18595260	ENSE00003558801	2	+	ENSG00000125821
chr20	18598014	18599813	ENSE00001866995	2	+	ENSG00000125821
chr20	18610385	18610573	ENSE00001747136	2	-	ENSG00000232136
chr20	18610737	18611236	ENSE00001784988	2	-	ENSG00000232136
chr20	18642055	18643275	ENSE00001749623	2	-	ENSG00000233993
chr20	18646850	18647015	ENSE00001748563	2	-	ENSG00000233993
chr20	18660174	18660223	ENSE00001702533	2	-	ENSG00000233993
chr20	18667252	18667513	ENSE00001685906	2	-	ENSG00000233993
chr20	18712626	18712798	ENSG00000125821.2_M2	2	+	ENSG00000125821
chr20	18735444	18735994	ENSE00001473954	2	+	ENSG00000125821
chr20	18754488	18755754	ENSE00001629482	2	-	ENSG00000233324
chr20	18758127	18760961	ENSG00000179935.1_M3	2	-	ENSG00000179935
chr20	18761637	18761773	ENSE00001793971	2	-	ENSG00000179935
chr20	18763792	18764184	ENSE00001758548	2	-	ENSG00000179935
chr20	18765715	18766044	ENSG00000179935.1_M2	2	-	ENSG00000179935
chr20	18766224	18766392	ENSG00000179935.2_M2	2	-	ENSG00000179935
chr20	18766585	18768128	ENSE00003703766	2	+	ENSG00000273148
chr20	18786900	18787288	ENSE00003488136	2	-	ENSG00000149443
chr20	18788758	18788890	ENSE00001852787	2	-	ENSG00000149443
chr20	18790906	18791573	ENSE00001473882	2	+	ENSG00000132631
chr20	18802362	18802445	ENSE00003755675	2	-	ENSG00000149443
chr20	18807124	18807259	ENSE00001028207	2	-	ENSG00000149443
chr20	18974329	18974671	ENSE00003719551	2	-	ENSG00000274863
chr20	18981215	18981335	ENSE00003754094	2	-	ENSG00000274863
chr20	18983995	18984061	ENSE00003735676	2	-	ENSG00000274863
chr20	19023717	19023804	ENSE00003753091	2	-	ENSG00000274863
chr20	19027414	19027727	ENSE00003736271	2	-	ENSG00000274863
chr20	19030879	19030946	ENSE00003724850	2	-	ENSG00000274863
chr20	19191450	19191656	ENSG00000185052.1_M2	2	+	ENSG00000185052
chr20	19191773	19191789	ENSG00000185052.2_M2	2	+	ENSG00000185052
chr20	19192033	19192282	ENSE00001620512	2	-	ENSG00000235996
chr20	19221058	19221331	ENSE00001543752	2	-	ENSG00000179447
chr20	19222639	19223051	ENSE00001543754	2	-	ENSG00000179447
chr20	19236379	19236446	ENSE00001543755	2	-	ENSG00000179447
chr20	19240457	19240622	ENSE00001543756	2	-	ENSG00000179447
chr20	19242500	19242576	ENSE00001543757	2	-	ENSG00000179447
chr20	19244159	19244426	ENSE00001220792	2	-	ENSG00000179447
chr20	19259935	19260064	ENSG00000185052.3_M2	2	+	ENSG00000185052
chr20	19262114	19262191	ENSE00001220783	2	-	ENSG00000179447
chr20	19263120	19263572	ENSE00001220799	2	-	ENSG00000179447
chr20	19493404	19493481	ENSE00001306774	2	+	ENSG00000185052
chr20	19579005	19579080	ENSE00001747414	2	+	ENSG00000185052
chr20	19583979	19584064	ENSE00001328703	2	+	ENSG00000185052
chr20	19584449	19584553	ENSE00001594215	2	+	ENSG00000185052
chr20	19652876	19652951	ENSE00001311193	2	+	ENSG00000185052
chr20	19669823	19669849	ENSE00001308601	2	+	ENSG00000185052
chr20	19677462	19677516	ENSE00001314541	2	+	ENSG00000185052
chr20	19683776	19683910	ENSE00001304840	2	+	ENSG00000185052
chr20	19686091	19686252	ENSE00001320557	2	+	ENSG00000185052
chr20	19687015	19687277	ENSE00001305231	2	+	ENSG00000185052
chr20	19695088	19695137	ENSG00000232675.1_M2	2	-	ENSG00000232675
chr20	19695304	19695341	ENSG00000232675.1_M4	2	-	ENSG00000232675
chr20	19695430	19696803	ENSG00000232675.1_M3	2	-	ENSG00000232675
chr20	19697313	19697571	ENSG00000232675.2_M2	2	-	ENSG00000232675
chr20	19698201	19698677	ENSG00000232675.2_M4	2	-	ENSG00000232675
chr20	19698679	19698794	ENSE00001669029	2	+	ENSG00000185052
chr20	19699360	19699462	ENSE00003706905	2	-	ENSG00000232675
chr20	19700462	19700575	ENSE00001311618	2	+	ENSG00000185052
chr20	19719383	19719449	ENSE00001294995	2	+	ENSG00000185052
chr20	19722848	19724798	ENSG00000185052.4_M2	2	+	ENSG00000185052
chr20	19758457	19759775	ENSE00003002395_F1	2	-	ENSG00000268628
chr20	19760007	19760105	ENSE00003002395_F2	2	-	ENSG00000268628
chr20	19801346	19801521	ENSG00000233895.1_M3	2	+	ENSG00000233895
chr20	19810950	19811452	ENSG00000233895.1_M2	2	+	ENSG00000233895
chr20	19888658	19889052	ENSE00003737283	2	+	ENSG00000275142
chr20	19903287	19903550	ENSE00001473752	2	+	ENSG00000132669
chr20	19906139	19906423	ENSG00000132669.1_M4	2	+	ENSG00000132669
chr20	19912513	19912701	ENSE00001900101	2	+	ENSG00000132669
chr20	19960781	19960882	ENSG00000132669.1_M2	2	+	ENSG00000132669
chr20	19961121	19961290	ENSG00000132669.2_M2	2	+	ENSG00000132669
chr20	19982282	19982475	ENSE00003543272	2	+	ENSG00000132669
chr20	19986363	19986475	ENSE00003475024	2	+	ENSG00000132669
chr20	19990632	19990705	ENSE00003504597	2	+	ENSG00000132669
chr20	19996500	19996592	ENSE00003495685	2	+	ENSG00000132669
chr20	20000329	20001463	ENSE00003660467	2	+	ENSG00000132669
chr20	20015663	20015969	ENSE00003480822	2	+	ENSG00000132669
chr20	20017823	20017955	ENSE00003474170	2	+	ENSG00000132669
chr20	20022338	20022502	ENSE00003568521	2	+	ENSG00000132669
chr20	20026279	20028115	ENSG00000132669.3_M2	2	+	ENSG00000132669
chr20	20042827	20043912	ENSG00000173418.1_M6	2	+	ENSG00000173418
chr20	20044071	20044228	ENSE00001923027	2	+	ENSG00000173418
chr20	20048163	20048362	ENSG00000173418.1_M2	2	+	ENSG00000173418
chr20	20051362	20051461	ENSG00000173418.2_M2	2	+	ENSG00000173418
chr20	20052475	20052611	ENSE00003581001	2	+	ENSG00000173418
chr20	20058207	20058353	ENSE00003582376	2	+	ENSG00000173418
chr20	20058808	20059362	ENSG00000173418.3_M2	2	+	ENSG00000173418
chr20	20060053	20062035	ENSG00000101343.1_M4	2	-	ENSG00000101343
chr20	20062996	20063245	ENSG00000101343.1_M2	2	-	ENSG00000101343
chr20	20064018	20064281	ENSG00000101343.1_M3	2	-	ENSG00000101343
chr20	20065274	20065514	ENSE00003646492	2	-	ENSG00000101343
chr20	20066349	20066430	ENSE00003467775	2	-	ENSG00000101343
chr20	20067224	20067284	ENSE00003498138	2	-	ENSG00000101343
chr20	20067982	20068174	ENSE00003521184	2	-	ENSG00000101343
chr20	20069149	20069320	ENSE00003647544	2	-	ENSG00000101343
chr20	20070971	20071150	ENSE00003506384	2	-	ENSG00000101343
chr20	20073424	20073591	ENSE00003516080	2	-	ENSG00000101343
chr20	20074002	20074161	ENSE00003505067	2	-	ENSG00000101343
chr20	20074983	20075075	ENSE00003495772	2	-	ENSG00000101343
chr20	20076103	20076256	ENSE00003568575	2	-	ENSG00000101343
chr20	20077900	20078122	ENSG00000101343.1_M5	2	-	ENSG00000101343
chr20	20078341	20078367	ENSE00001473557_F2	2	-	ENSG00000101343
chr20	20081547	20081646	ENSE00002100729	2	-	ENSG00000101343
chr20	20082217	20082396	ENSG00000089101.1_M2	2	+	ENSG00000089101
chr20	20095261	20095418	ENSE00001930767	2	+	ENSG00000089101
chr20	20096370	20096521	ENSE00003459530	2	+	ENSG00000089101
chr20	20099377	20099419	ENSE00001854579	2	+	ENSG00000089101
chr20	20099787	20099864	ENSE00003584529	2	+	ENSG00000089101
chr20	20100674	20100742	ENSG00000089101.2_M2	2	+	ENSG00000089101
chr20	20100975	20101103	ENSG00000089101.3_M2	2	+	ENSG00000089101
chr20	20110959	20111034	ENSE00001910022	2	+	ENSG00000089101
chr20	20119894	20120229	ENSE00001832796	2	-	ENSG00000241054
chr20	20121085	20121183	ENSE00001877072	2	-	ENSG00000241054
chr20	20124148	20124308	ENSG00000089101.4_M2	2	+	ENSG00000089101
chr20	20134192	20134314	ENSE00003165388	2	+	ENSG00000089101
chr20	20169402	20169494	ENSE00003507441	2	+	ENSG00000089101
chr20	20179007	20179082	ENSG00000089101.5_M2	2	+	ENSG00000089101
chr20	20183718	20183897	ENSE00003622209	2	+	ENSG00000089101
chr20	20186065	20186110	ENSG00000089101.1_M3	2	+	ENSG00000089101
chr20	20188991	20189131	ENSG00000089101.6_M2	2	+	ENSG00000089101
chr20	20191454	20192010	ENSG00000089101.7_M2	2	+	ENSG00000089101
chr20	20204270	20204340	ENSE00001911909	2	+	ENSG00000089101
chr20	20207646	20207773	ENSE00003474808	2	+	ENSG00000089101
chr20	20211061	20211139	ENSE00003505730	2	+	ENSG00000089101
chr20	20216285	20216492	ENSG00000089101.2_M3	2	+	ENSG00000089101
chr20	20219484	20219619	ENSE00003465697	2	+	ENSG00000089101
chr20	20234013	20234093	ENSE00001681016	2	-	ENSG00000225417
chr20	20234773	20234975	ENSE00001681983	2	-	ENSG00000225417
chr20	20239839	20239963	ENSG00000089101.8_M2	2	+	ENSG00000089101
chr20	20240771	20240946	ENSE00001868154	2	+	ENSG00000089101
chr20	20241443	20241720	ENSG00000089101.9_M2	2	+	ENSG00000089101
chr20	20245001	20245302	ENSG00000089101.3_M3	2	+	ENSG00000089101
chr20	20278127	20278226	ENSE00003514260	2	+	ENSG00000089101
chr20	20283597	20283766	ENSE00003507903	2	+	ENSG00000089101
chr20	20285297	20285831	ENSE00001797967	2	-	ENSG00000229500
chr20	20290335	20290488	ENSE00001887924	2	-	ENSG00000243810
chr20	20291615	20291714	ENSE00001923026	2	-	ENSG00000243810
chr20	20294882	20295057	ENSG00000089101.11_M2	2	+	ENSG00000089101
chr20	20297339	20297758	ENSG00000089101.12_M2	2	+	ENSG00000089101
chr20	20299418	20299735	ENSE00001810299	2	-	ENSG00000243810
chr20	20309027	20309320	ENSE00001602021	2	+	ENSG00000089101
chr20	20320450	20320778	ENSE00003549163	2	+	ENSG00000089101
chr20	20322133	20322225	ENSG00000089101.4_M3	2	+	ENSG00000089101
chr20	20330136	20330342	ENSE00003529789	2	+	ENSG00000089101
chr20	20390503	20390594	ENSE00003569193	2	+	ENSG00000089101
chr20	20405196	20405689	ENSG00000089101.13_M2	2	+	ENSG00000089101
chr20	20408647	20410617	ENSE00003759367	2	+	ENSG00000280229
chr20	20413081	20415914	ENSE00001205563	2	+	ENSG00000173404
chr20	20441611	20441651	ENSE00001543599	2	-	ENSG00000188559
chr20	20456918	20457040	ENSG00000188559.2_M3	2	-	ENSG00000188559
chr20	20518552	20520575	ENSG00000188559.1_M2	2	-	ENSG00000188559
chr20	20542734	20542893	ENSE00000859385	2	-	ENSG00000188559
chr20	20550979	20551135	ENSE00000859386	2	-	ENSG00000188559
chr20	20553041	20553165	ENSE00000660809	2	-	ENSG00000188559
chr20	20558884	20558956	ENSE00000859388	2	-	ENSG00000188559
chr20	20560131	20560903	ENSG00000188559.3_M3	2	-	ENSG00000188559
chr20	20568530	20568714	ENSE00000660812	2	-	ENSG00000188559
chr20	20572033	20572171	ENSE00000660813	2	-	ENSG00000188559
chr20	20572458	20572527	ENSE00000859392	2	-	ENSG00000188559
chr20	20573876	20573987	ENSE00000660815	2	-	ENSG00000188559
chr20	20579311	20579420	ENSE00000660816	2	-	ENSG00000188559
chr20	20583390	20583449	ENSE00000660817	2	-	ENSG00000188559
chr20	20584300	20584429	ENSE00000859395	2	-	ENSG00000188559
chr20	20594351	20594480	ENSE00001355068	2	-	ENSG00000188559
chr20	20619090	20619246	ENSE00001355074	2	-	ENSG00000188559
chr20	20619480	20619579	ENSE00001423408	2	-	ENSG00000188559
chr20	20620507	20620701	ENSE00001355081	2	-	ENSG00000188559
chr20	20630660	20630837	ENSE00001355086	2	-	ENSG00000188559
chr20	20632474	20632565	ENSE00001355090	2	-	ENSG00000188559
chr20	20636877	20636975	ENSE00001419835	2	-	ENSG00000188559
chr20	20638788	20638926	ENSE00001419247	2	-	ENSG00000188559
chr20	20646402	20646438	ENSE00001845477	2	-	ENSG00000188559
chr20	20649290	20649455	ENSE00003555287	2	-	ENSG00000188559
chr20	20652782	20653020	ENSE00003487387	2	-	ENSG00000188559
chr20	20658924	20659036	ENSE00001129850	2	-	ENSG00000188559
chr20	20663661	20663810	ENSE00001205419	2	-	ENSG00000188559
chr20	20666897	20667035	ENSE00001205422	2	-	ENSG00000188559
chr20	20668084	20668252	ENSE00000660831	2	-	ENSG00000188559
chr20	20676936	20677164	ENSE00000660832	2	-	ENSG00000188559
chr20	20682922	20683189	ENSG00000188559.2_M2	2	-	ENSG00000188559
chr20	20684942	20685081	ENSE00003708880	2	-	ENSG00000188559
chr20	20687364	20687480	ENSE00003703022	2	-	ENSG00000188559
chr20	20688280	20688458	ENSG00000188559.3_M2	2	-	ENSG00000188559
chr20	20691044	20691088	ENSE00001787953	2	-	ENSG00000188559
chr20	20701404	20701462	ENSE00001640410	2	-	ENSG00000188559
chr20	20707584	20707839	ENSE00001516479	2	+	ENSG00000213384
chr20	20724106	20724159	ENSE00001611596	2	-	ENSG00000188559
chr20	20728538	20728649	ENSE00001594292	2	-	ENSG00000188559
chr20	20765551	20765665	ENSE00001771711	2	-	ENSG00000188559
chr20	20774391	20774550	ENSE00003677058	2	+	ENSG00000270793
chr20	20774876	20775084	ENSE00003653323	2	+	ENSG00000270793
chr20	20791689	20791988	ENSE00002686946	2	-	ENSG00000278525
chr20	20908693	20909215	ENSE00001770266	2	-	ENSG00000225803
chr20	21025380	21025481	ENSE00001641742	2	+	ENSG00000234104
chr20	21027083	21027494	ENSE00001731662	2	+	ENSG00000234104
chr20	21161223	21161647	ENSE00002947361	2	-	ENSG00000225127
chr20	21163318	21163520	ENSG00000283405.1_M2	2	+	ENSG00000283405
chr20	21163664	21164131	ENSG00000283405.2_M2	2	+	ENSG00000283405
chr20	21166428	21167472	ENSG00000225127.1_M3	2	-	ENSG00000225127
chr20	21174997	21175174	ENSE00001692439	2	-	ENSG00000225127
chr20	21179902	21179990	ENSG00000225127.1_M2	2	-	ENSG00000225127
chr20	21200856	21201078	ENSG00000088970.1_M8	2	+	ENSG00000088970
chr20	21206750	21206844	ENSE00003732514	2	+	ENSG00000088970
chr20	21206983	21207046	ENSE00003723765	2	+	ENSG00000088970
chr20	21207849	21208069	ENSE00003711764	2	+	ENSG00000088970
chr20	21211275	21211438	ENSG00000088970.1_M2	2	+	ENSG00000088970
chr20	21213852	21213969	ENSE00001437402	2	-	ENSG00000199509
chr20	21219015	21219110	ENSE00003744336	2	+	ENSG00000088970
chr20	21220486	21220577	ENSG00000088970.1_M4	2	+	ENSG00000088970
chr20	21223684	21223853	ENSE00001627196	2	-	ENSG00000228604
chr20	21225803	21225983	ENSE00001620975	2	-	ENSG00000228604
chr20	21226293	21226421	ENSE00001670134	2	-	ENSG00000228604
chr20	21226630	21226790	ENSE00001731907	2	-	ENSG00000228604
chr20	21228987	21229082	ENSE00003748117_F1	2	-	ENSG00000232712
chr20	21233528	21233651	ENSE00003107682	2	-	ENSG00000228604
chr20	21233743	21233865	ENSE00001591516	2	-	ENSG00000228604
chr20	21236990	21237636	ENSG00000088970.2_M2	2	+	ENSG00000088970
chr20	21238021	21238290	ENSE00003745926_F1	2	+	ENSG00000088970
chr20	21278883	21283645	ENSG00000232712.1_M7	2	-	ENSG00000232712
chr20	21287154	21287213	ENSE00001643703	2	-	ENSG00000232712
chr20	21290033	21290127	ENSG00000088970.3_M2	2	+	ENSG00000088970
chr20	21298456	21298568	ENSE00001604183	2	-	ENSG00000232712
chr20	21299085	21299251	ENSE00003731415	2	+	ENSG00000088970
chr20	21300133	21300199	ENSE00003741648	2	+	ENSG00000088970
chr20	21302700	21302843	ENSG00000232712.1_M2	2	-	ENSG00000232712
chr20	21303013	21303147	ENSG00000088970.4_M2	2	+	ENSG00000088970
chr20	21310674	21310861	ENSG00000088970.5_M2	2	+	ENSG00000088970
chr20	21313578	21313683	ENSE00003486623	2	+	ENSG00000088970
chr20	21317292	21317473	ENSG00000088970.6_M2	2	+	ENSG00000088970
chr20	21328787	21331165	ENSG00000088970.1_M7	2	+	ENSG00000088970
chr20	21350395	21351007	ENSE00001759018	2	+	ENSG00000226875
chr20	21387291	21387864	ENSE00003735646_F1	2	-	ENSG00000275457
chr20	21388034	21388265	ENSE00003735646_F2	2	-	ENSG00000275457
chr20	21410733	21410861	ENSE00003468203	2	+	ENSG00000088930
chr20	21410944	21411056	ENSE00003499254	2	+	ENSG00000088930
chr20	21413013	21413125	ENSE00000564340	2	+	ENSG00000088930
chr20	21414930	21414989	ENSE00000660857	2	+	ENSG00000088930
chr20	21415065	21415155	ENSE00000660859	2	+	ENSG00000088930
chr20	21416080	21416153	ENSE00000660861	2	+	ENSG00000088930
chr20	21416287	21416338	ENSE00000660863	2	+	ENSG00000088930
chr20	21416802	21416960	ENSE00000660865	2	+	ENSG00000088930
chr20	21418064	21418139	ENSE00000660867	2	+	ENSG00000088930
chr20	21418224	21418358	ENSE00000660869	2	+	ENSG00000088930
chr20	21418457	21418515	ENSE00000564370	2	+	ENSG00000088930
chr20	21418597	21418705	ENSE00000660874	2	+	ENSG00000088930
chr20	21423555	21423600	ENSE00000660875	2	+	ENSG00000088930
chr20	21425231	21425363	ENSE00000564382	2	+	ENSG00000088930
chr20	21428601	21428720	ENSE00000660879	2	+	ENSG00000088930
chr20	21430927	21431063	ENSE00000564389	2	+	ENSG00000088930
chr20	21432656	21432764	ENSE00000564393	2	+	ENSG00000088930
chr20	21432851	21432941	ENSE00000564397	2	+	ENSG00000088930
chr20	21433845	21433918	ENSE00000660887	2	+	ENSG00000088930
chr20	21439180	21439264	ENSE00000564434	2	+	ENSG00000088930
chr20	21440472	21440570	ENSE00000660890	2	+	ENSG00000088930
chr20	21440977	21441057	ENSE00000660891	2	+	ENSG00000088930
chr20	21442128	21442185	ENSE00000660892	2	+	ENSG00000088930
chr20	21449808	21449877	ENSE00000660893	2	+	ENSG00000088930
chr20	21449960	21450092	ENSE00000660894	2	+	ENSG00000088930
chr20	21452848	21452976	ENSE00000660895	2	+	ENSG00000088930
chr20	21466383	21466447	ENSE00000660896	2	+	ENSG00000088930
chr20	21471254	21471393	ENSE00000660897	2	+	ENSG00000088930
chr20	21473667	21474223	ENSE00001131645	2	+	ENSG00000088930
chr20	21479765	21480932	ENSE00001472930	2	-	ENSG00000125816
chr20	21481358	21482199	ENSE00001365647_F1	2	-	ENSG00000125816
chr20	21482294	21482410	ENSE00001365647_F2	2	-	ENSG00000125816
chr20	21483276	21483332	ENSE00001647963	2	+	ENSG00000225280
chr20	21483646	21483750	ENSE00001779071	2	+	ENSG00000225280
chr20	21484419	21484779	ENSE00001716230	2	+	ENSG00000225280
chr20	21509160	21509445	ENSE00001591014	2	-	ENSG00000223128
chr20	21584402	21584784	ENSE00001615234	2	-	ENSG00000226405
chr20	21601372	21603520	ENSE00003717028_F1	2	-	ENSG00000278041
chr20	21604094	21605061	ENSE00003717028_F2	2	-	ENSG00000278041
chr20	21613130	21613583	ENSE00001472897_F1	2	-	ENSG00000125820
chr20	21613864	21614089	ENSE00001472897_F2	2	-	ENSG00000125820
chr20	21614446	21614622	ENSE00001472897_F3	2	-	ENSG00000125820
chr20	21615552	21616163	ENSE00001472902	2	-	ENSG00000125820
chr20	21632347	21632371	ENSE00001719670	2	+	ENSG00000233492
chr20	21632465	21632888	ENSE00001772897	2	+	ENSG00000233492
chr20	21672164	21672437	ENSG00000279082.1_M2	2	+	ENSG00000279082
chr20	21679702	21680127	ENSE00003758430	2	+	ENSG00000279082
chr20	21712834	21713319	ENSE00003758980	2	-	ENSG00000280350
chr20	21714383	21714569	ENSE00003756439_F1	2	-	ENSG00000280350
chr20	21714699	21714705	ENSG00000279082.2_M2	2	+	ENSG00000279082
chr20	21717002	21717407	ENSE00003751628_F1	2	+	ENSG00000278410
chr20	21717460	21717552	ENSE00003755774_F1	2	+	ENSG00000279082
chr20	21717637	21718352	ENSG00000279082.1_M3	2	+	ENSG00000279082
chr20	21721224	21721703	ENSE00003757569	2	+	ENSG00000279082
chr20	21728386	21728470	ENSE00003758764	2	-	ENSG00000280350
chr20	21729392	21729486	ENSE00003756837	2	-	ENSG00000280350
chr20	21805017	21805281	ENSE00003759828	2	-	ENSG00000280350
chr20	21807343	21807683	ENSG00000125813.1_M2	2	+	ENSG00000125813
chr20	21807907	21808752	ENSG00000125813.1_M3	2	+	ENSG00000125813
chr20	21809963	21810394	ENSG00000125813.2_M2	2	+	ENSG00000125813
chr20	21810915	21811138	ENSG00000125813.2_M3	2	+	ENSG00000125813
chr20	21816145	21820165	ENSG00000125813.3_M3	2	+	ENSG00000125813
chr20	21843650	21844425	ENSE00001634106	2	-	ENSG00000233015
chr20	22036424	22036480	ENSE00001642249	2	+	ENSG00000238034
chr20	22058778	22059289	ENSE00001622395	2	+	ENSG00000238034
chr20	22175655	22175905	ENSE00001717984	2	+	ENSG00000234435
chr20	22180594	22180673	ENSE00001727757	2	+	ENSG00000234435
chr20	22181710	22181862	ENSE00001611883	2	+	ENSG00000234435
chr20	22330496	22330539	ENSE00001657518	2	+	ENSG00000234862
chr20	22331513	22331604	ENSE00001627830	2	+	ENSG00000234862
chr20	22332922	22333227	ENSE00001790464	2	+	ENSG00000234862
chr20	22377004	22377174	ENSG00000225321.1_M2	2	-	ENSG00000225321
chr20	22383982	22385437	ENSE00003789842	2	-	ENSG00000225321
chr20	22385990	22387393	ENSE00001758593	2	-	ENSG00000225170
chr20	22388342	22388485	ENSG00000225321.2_M2	2	-	ENSG00000225321
chr20	22390360	22394488	ENSG00000225321.1_M3	2	-	ENSG00000225321
chr20	22396303	22396622	ENSG00000225321.1_M4	2	-	ENSG00000225321
chr20	22396743	22396807	ENSE00003785077	2	-	ENSG00000225321
chr20	22397949	22397996	ENSE00003789654	2	-	ENSG00000225321
chr20	22461813	22462051	ENSE00003567307	2	-	ENSG00000270838
chr20	22489342	22489929	ENSE00003784207	2	-	ENSG00000204684
chr20	22493409	22493755	ENSE00003785087	2	-	ENSG00000204684
chr20	22494404	22494487	ENSE00003786227	2	-	ENSG00000204684
chr20	22508765	22508924	ENSE00003786626	2	-	ENSG00000204684
chr20	22518952	22519711	ENSG00000204684.1_M2	2	-	ENSG00000204684
chr20	22519925	22520062	ENSE00001472838	2	-	ENSG00000204684
chr20	22525240	22525324	ENSE00001472839	2	-	ENSG00000204684
chr20	22538619	22539307	ENSG00000204684.2_M2	2	-	ENSG00000204684
chr20	22568426	22568585	ENSE00003790181	2	-	ENSG00000204684
chr20	22568633	22568777	ENSE00003791164	2	-	ENSG00000204684
chr20	22572243	22572481	ENSG00000204684.3_M2	2	-	ENSG00000204684
chr20	22581620	22581748	ENSE00003788610	2	-	ENSG00000204684
chr20	22586132	22586312	ENSE00003791691	2	-	ENSG00000204684
chr20	22587582	22587771	ENSE00003789561	2	-	ENSG00000204684
chr20	22589988	22590537	ENSE00003784358	2	-	ENSG00000204684
chr20	22668598	22669038	ENSE00001806428	2	-	ENSG00000259974
chr20	22669327	22669423	ENSE00001713967	2	-	ENSG00000259974
chr20	22687770	22687893	ENSE00002625491	2	-	ENSG00000259974
chr20	22688879	22688971	ENSE00002626220	2	-	ENSG00000259974
chr20	22699611	22699744	ENSE00002621382	2	-	ENSG00000259974
chr20	22702111	22704277	ENSE00001825629	2	-	ENSG00000125798
chr20	22705315	22705586	ENSG00000125798.1_M2	2	-	ENSG00000125798
chr20	22706393	22706574	ENSE00001936302	2	-	ENSG00000125798
chr20	22708641	22708909	ENSE00001738407	2	-	ENSG00000237396
chr20	22710308	22710528	ENSE00001716210	2	-	ENSG00000237396
chr20	22728320	22728492	ENSE00001525334	2	-	ENSG00000237396
chr20	22789465	22790503	ENSE00003788517	2	-	ENSG00000230400
chr20	22796726	22798921	ENSE00001669824	2	-	ENSG00000230400
chr20	22803838	22804559	ENSE00001623240	2	-	ENSG00000230400
chr20	22805412	22805572	ENSG00000230400.1_M3	2	-	ENSG00000230400
chr20	22806057	22806555	ENSG00000283072.1_M3	2	+	ENSG00000283072
chr20	22811623	22812378	ENSE00003790194	2	+	ENSG00000283072
chr20	22849060	22849232	ENSE00003788717	2	+	ENSG00000283072
chr20	22853037	22853128	ENSE00003788600	2	+	ENSG00000283072
chr20	22853544	22854831	ENSE00001769175	2	-	ENSG00000215553
chr20	22865392	22865612	ENSG00000283072.1_M2	2	+	ENSG00000283072
chr20	22865786	22865886	ENSE00003788261	2	+	ENSG00000283072
chr20	22866177	22866337	ENSE00003791393	2	+	ENSG00000283072
chr20	22866688	22866838	ENSG00000283072.2_M2	2	+	ENSG00000283072
chr20	23009864	23010263	ENSE00001525935	2	-	ENSG00000213882
chr20	23085361	23085698	ENSE00001647532	2	-	ENSG00000228935
chr20	23086078	23086746	ENSE00001790055	2	-	ENSG00000228935
chr20	23087108	23088019	ENSE00001665003	2	-	ENSG00000228935
chr20	23090755	23090866	ENSE00001603504	2	-	ENSG00000228935
chr20	23143401	23143461	ENSE00001689060	2	-	ENSG00000230492
chr20	23143775	23144089	ENSE00001725813	2	-	ENSG00000230492
chr20	23149953	23150056	ENSE00001637358	2	-	ENSG00000230492
chr20	23163749	23163991	ENSE00001745903	2	-	ENSG00000230492
chr20	23168586	23170013	ENSE00000906832	2	+	ENSG00000132671
chr20	23170501	23170527	ENSE00003796778	2	+	ENSG00000234646
chr20	23171424	23171507	ENSE00001787033	2	+	ENSG00000234646
chr20	23172135	23172438	ENSG00000234646.1_M2	2	+	ENSG00000234646
chr20	23178860	23182984	ENSE00001472793	2	-	ENSG00000178726
chr20	23206744	23207920	ENSE00003759273	2	-	ENSG00000279447
chr20	23214549	23219167	ENSE00001101997	2	-	ENSG00000125810
chr20	23219451	23221527	ENSE00000859471	2	-	ENSG00000125810
chr20	23260266	23261736	ENSE00001619822	2	-	ENSG00000233746
chr20	23263822	23263921	ENSE00001678350	2	-	ENSG00000233746
chr20	23264156	23264357	ENSE00001745776	2	-	ENSG00000233746
chr20	23267662	23267774	ENSE00001647520	2	-	ENSG00000233746
chr20	23283205	23285057	ENSE00003758959	2	+	ENSG00000279164
chr20	23295884	23295999	ENSE00001439420	2	-	ENSG00000201527
chr20	23316792	23316865	ENSE00003715464	2	+	ENSG00000275179
chr20	23317028	23317145	ENSE00003729746	2	+	ENSG00000275179
chr20	23323032	23323183	ENSE00003744761	2	+	ENSG00000275179
chr20	23323851	23324184	ENSE00003751327	2	+	ENSG00000275179
chr20	23324599	23326950	ENSG00000230387.1_M3	2	+	ENSG00000230387
chr20	23452234	23452486	ENSE00003727519	2	-	ENSG00000277901
chr20	23453600	23453647	ENSE00003726200	2	-	ENSG00000277901
chr20	23456284	23456368	ENSE00003730930	2	-	ENSG00000277901
chr20	23456586	23456634	ENSE00003733854	2	-	ENSG00000277901
chr20	23478378	23479035	ENSE00001663589	2	-	ENSG00000234832
chr20	23482153	23482479	ENSE00001025742	2	+	ENSG00000132661
chr20	23482747	23482904	ENSE00001692437	2	-	ENSG00000234832
chr20	23485397	23486194	ENSE00000906836	2	+	ENSG00000132661
chr20	23487996	23488540	ENSG00000232645.1_M4	2	-	ENSG00000232645
chr20	23489123	23489258	ENSE00001732813	2	-	ENSG00000232645
chr20	23489358	23489521	ENSG00000232645.1_M2	2	-	ENSG00000232645
chr20	23493594	23493650	ENSE00001025751	2	+	ENSG00000125812
chr20	23493732	23494263	ENSE00001664356	2	+	ENSG00000125812
chr20	23494618	23494715	ENSE00001786493	2	+	ENSG00000125812
chr20	23495759	23497144	ENSG00000125812.1_M4	2	+	ENSG00000125812
chr20	23498399	23498494	ENSE00003471644	2	+	ENSG00000125812
chr20	23500164	23500332	ENSG00000125812.1_M3	2	+	ENSG00000125812
chr20	23500977	23501135	ENSE00000859463	2	+	ENSG00000125812
chr20	23501486	23504454	ENSG00000125812.2_M3	2	+	ENSG00000125812
chr20	23505909	23508882	ENSG00000125814.1_M2	2	-	ENSG00000125814
chr20	23510199	23511337	ENSG00000125814.1_M4	2	-	ENSG00000125814
chr20	23512292	23512409	ENSE00001439621	2	-	ENSG00000201728
chr20	23512633	23512738	ENSE00003563042	2	-	ENSG00000125814
chr20	23521366	23521451	ENSE00003464611	2	-	ENSG00000125814
chr20	23521629	23521685	ENSE00003471825	2	-	ENSG00000125814
chr20	23526337	23526415	ENSE00003466421	2	-	ENSG00000125814
chr20	23526554	23526601	ENSE00000859452	2	-	ENSG00000125814
chr20	23528153	23528611	ENSG00000125814.1_M3	2	-	ENSG00000125814
chr20	23534390	23534470	ENSE00003499945	2	-	ENSG00000125814
chr20	23552916	23553131	ENSG00000125814.2_M4	2	-	ENSG00000125814
chr20	23565139	23565261	ENSE00001129203	2	+	ENSG00000125823
chr20	23565598	23565941	ENSG00000125823.1_M3	2	+	ENSG00000125823
chr20	23566080	23566092	ENSE00003734303	2	+	ENSG00000125823
chr20	23567700	23567901	ENSE00001923300	2	+	ENSG00000125823
chr20	23569376	23569487	ENSE00001376763	2	+	ENSG00000125823
chr20	23570213	23570373	ENSE00001131433	2	+	ENSG00000125823
chr20	23575851	23576038	ENSE00001472444	2	-	ENSG00000125831
chr20	23577264	23577368	ENSE00000859441	2	-	ENSG00000125831
chr20	23578032	23578306	ENSG00000125831.1_M2	2	-	ENSG00000125831
chr20	23583051	23583153	ENSE00001808273	2	-	ENSG00000200208
chr20	23583995	23584132	ENSE00003743021	2	+	ENSG00000273838
chr20	23584533	23584926	ENSE00003732771	2	+	ENSG00000273838
chr20	23601060	23601248	ENSE00001684347	2	+	ENSG00000226344
chr20	23604016	23604121	ENSE00001688118	2	+	ENSG00000226344
chr20	23605106	23605175	ENSE00001629610	2	+	ENSG00000226344
chr20	23630560	23630679	ENSE00003727095	2	-	ENSG00000260202
chr20	23638267	23638825	ENSE00003730614	2	-	ENSG00000276638
chr20	23639526	23639765	ENSG00000125815.1_M2	2	+	ENSG00000125815
chr20	23639948	23640319	ENSE00000859437	2	+	ENSG00000125815
chr20	23641380	23641494	ENSE00000859436	2	+	ENSG00000125815
chr20	23644258	23644446	ENSG00000125815.2_M2	2	+	ENSG00000125815
chr20	23665324	23667499	ENSG00000260202.1_M2	2	-	ENSG00000260202
chr20	23667590	23667929	ENSG00000204663.1_M2	2	+	ENSG00000204663
chr20	23669191	23669548	ENSG00000204663.1_M3	2	+	ENSG00000204663
chr20	23682616	23682727	ENSE00001802175	2	+	ENSG00000204663
chr20	23690113	23690458	ENSG00000204663.2_M2	2	+	ENSG00000204663
chr20	23696181	23696271	ENSE00001472348	2	-	ENSG00000204662
chr20	23697219	23697333	ENSE00001472353	2	-	ENSG00000204662
chr20	23698832	23699072	ENSE00001472354	2	-	ENSG00000204662
chr20	23719899	23720205	ENSE00001472323	2	-	ENSG00000101435
chr20	23721141	23721255	ENSE00000660933	2	-	ENSG00000101435
chr20	23723369	23723907	ENSE00001472328	2	-	ENSG00000101435
chr20	23738810	23738926	ENSE00001756235	2	+	ENSG00000204658
chr20	23740513	23740627	ENSE00001605898	2	+	ENSG00000204658
chr20	23741591	23741681	ENSE00001710557	2	+	ENSG00000204658
chr20	23751576	23752902	ENSE00001472299	2	-	ENSG00000173335
chr20	23754750	23755017	ENSE00001472300	2	-	ENSG00000173335
chr20	23775892	23778652	ENSE00001533100	2	-	ENSG00000101439
chr20	23781024	23781515	ENSE00003407673	2	-	ENSG00000270001
chr20	23782847	23783199	ENSG00000101439.1_M3	2	-	ENSG00000101439
chr20	23784451	23784565	ENSE00000660936	2	-	ENSG00000101439
chr20	23786814	23787221	ENSG00000101439.2_M3	2	-	ENSG00000101439
chr20	23787715	23787777	ENSE00001533097	2	-	ENSG00000101439
chr20	23804538	23804908	ENSE00001804471	2	-	ENSG00000225056
chr20	23805634	23805700	ENSE00001766647	2	-	ENSG00000225056
chr20	23860470	23860557	ENSE00001752873	2	-	ENSG00000232595
chr20	23899681	23900028	ENSG00000170373.1_M2	2	-	ENSG00000170373
chr20	23902772	23903071	ENSG00000170373.2_M2	2	-	ENSG00000170373
chr20	23925812	23925887	ENSE00003712728	2	-	ENSG00000277975
chr20	23927108	23927205	ENSE00003740926	2	-	ENSG00000277975
chr20	23928978	23929204	ENSE00003721719	2	-	ENSG00000277975
chr20	23956547	23956645	ENSE00001777783	2	+	ENSG00000230908
chr20	23976238	23976573	ENSE00001424244	2	-	ENSG00000170369
chr20	23977679	23977793	ENSE00001625618	2	-	ENSG00000170369
chr20	23978999	23979298	ENSE00001601194	2	-	ENSG00000170369
chr20	24042330	24042667	ENSE00001131251	2	-	ENSG00000170367
chr20	24043900	24044014	ENSE00001592538	2	-	ENSG00000170367
chr20	24045848	24046153	ENSE00001131256	2	-	ENSG00000170367
chr20	24062889	24063002	ENSE00001654038	2	-	ENSG00000228476
chr20	24064778	24065000	ENSE00001776949	2	-	ENSG00000228476
chr20	24286529	24286907	ENSE00001744862	2	-	ENSG00000236151
chr20	24288170	24288327	ENSE00001666828	2	-	ENSG00000236151
chr20	24347379	24347447	ENSE00001641483	2	+	ENSG00000230133
chr20	24359563	24360906	ENSE00001707060	2	+	ENSG00000230133
chr20	24371921	24372793	ENSE00001696844	2	+	ENSG00000230133
chr20	24385504	24385648	ENSE00001438124	2	+	ENSG00000200231
chr20	24447877	24448060	ENSE00001600684	2	-	ENSG00000232200
chr20	24448565	24448711	ENSE00001644842	2	-	ENSG00000232200
chr20	24464975	24465064	ENSE00001710334	2	-	ENSG00000232200
chr20	24467443	24467512	ENSE00001613666	2	-	ENSG00000232200
chr20	24468275	24468391	ENSE00001793432	2	-	ENSG00000232200
chr20	24596494	24597418	ENSE00001672166	2	+	ENSG00000234069
chr20	24620298	24620853	ENSE00001129091	2	+	ENSG00000101463
chr20	24642766	24643033	ENSE00001612121	2	-	ENSG00000228539
chr20	24646687	24647065	ENSE00001641832	2	-	ENSG00000228539
chr20	24653387	24653573	ENSE00001678544	2	-	ENSG00000228539
chr20	24695729	24696287	ENSE00001471984	2	+	ENSG00000101463
chr20	24746608	24746746	ENSG00000101463.1_M2	2	+	ENSG00000101463
chr20	24758564	24758889	ENSE00001896839	2	+	ENSG00000101463
chr20	24836376	24837647	ENSE00001471968	2	+	ENSG00000101463
chr20	24850534	24850652	ENSE00001731709	2	+	ENSG00000231015
chr20	24851292	24851981	ENSE00001779689	2	+	ENSG00000231015
chr20	25113341	25114485	ENSE00003721102	2	+	ENSG00000274173
chr20	25130696	25131038	ENSE00001471913	2	+	ENSG00000077984
chr20	25138832	25139005	ENSE00000660959	2	+	ENSG00000077984
chr20	25140470	25140587	ENSE00000660960	2	+	ENSG00000077984
chr20	25141177	25141471	ENSE00001887147	2	+	ENSG00000077984
chr20	25144409	25145515	ENSE00001635368	2	-	ENSG00000101474
chr20	25145867	25145891	ENSE00001635269	2	-	ENSG00000101474
chr20	25150388	25150581	ENSE00001129010	2	-	ENSG00000101474
chr20	25151022	25151157	ENSE00000859489	2	-	ENSG00000101474
chr20	25151693	25151868	ENSE00000660965	2	-	ENSG00000101474
chr20	25152956	25153073	ENSE00000660966	2	-	ENSG00000101474
chr20	25155169	25155262	ENSE00000660967	2	-	ENSG00000101474
chr20	25156931	25157038	ENSE00001499633	2	+	ENSG00000207355
chr20	25161521	25161637	ENSE00000660968	2	-	ENSG00000101474
chr20	25166600	25166717	ENSE00000660969	2	-	ENSG00000101474
chr20	25175278	25175665	ENSG00000101474.1_M2	2	-	ENSG00000101474
chr20	25188933	25190639	ENSG00000154930.1_M3	2	-	ENSG00000154930
chr20	25191965	25195022	ENSG00000154930.1_M2	2	-	ENSG00000154930
chr20	25195296	25195360	ENSE00001018469	2	-	ENSG00000154930
chr20	25195507	25195635	ENSG00000154930.2_M2	2	-	ENSG00000154930
chr20	25196303	25196430	ENSE00001265023	2	-	ENSG00000154930
chr20	25196719	25196832	ENSE00001018477	2	-	ENSG00000154930
chr20	25197817	25197910	ENSE00001018481	2	-	ENSG00000154930
chr20	25202691	25202829	ENSE00001018473	2	-	ENSG00000154930
chr20	25204070	25204218	ENSE00001203634	2	-	ENSG00000154930
chr20	25205612	25205765	ENSE00001203636	2	-	ENSG00000154930
chr20	25206138	25206314	ENSE00001299793	2	-	ENSG00000154930
chr20	25213441	25213641	ENSE00001265054	2	-	ENSG00000154930
chr20	25215049	25215387	ENSE00002238238	2	-	ENSG00000154930
chr20	25231080	25232016	ENSE00001471469	2	-	ENSG00000154930
chr20	25233230	25233327	ENSE00001160223	2	-	ENSG00000154930
chr20	25242938	25244127	ENSG00000154930.3_M2	2	-	ENSG00000154930
chr20	25248112	25248743	ENSE00003751098	2	-	ENSG00000275358
chr20	25256391	25257523	ENSG00000100987.1_M2	2	-	ENSG00000100987
chr20	25258036	25258144	ENSE00003492377	2	-	ENSG00000100987
chr20	25260948	25262063	ENSG00000100987.2_M2	2	-	ENSG00000100987
chr20	25263198	25263513	ENSG00000100987.3_M2	2	-	ENSG00000100987
chr20	25264061	25264465	ENSG00000100987.4_M2	2	-	ENSG00000100987
chr20	25264953	25265032	ENSE00000660987	2	-	ENSG00000100987
chr20	25267189	25267882	ENSG00000100987.5_M2	2	-	ENSG00000100987
chr20	25284594	25285419	ENSE00001667817	2	+	ENSG00000225069
chr20	25329378	25331406	ENSE00001602989	2	-	ENSG00000230725
chr20	25331814	25332088	ENSG00000230725.1_M3	2	-	ENSG00000230725
chr20	25332853	25332998	ENSG00000230725.1_M2	2	-	ENSG00000230725
chr20	25336029	25336045	ENSE00001684929	2	-	ENSG00000230725
chr20	25337808	25337875	ENSG00000230725.2_M2	2	-	ENSG00000230725
chr20	25349459	25350342	ENSE00001664233	2	-	ENSG00000225344
chr20	25383957	25384132	ENSG00000197586.1_M11	2	+	ENSG00000197586
chr20	25384425	25384526	ENSE00001706608	2	+	ENSG00000197586
chr20	25385376	25385498	ENSE00001622082	2	+	ENSG00000197586
chr20	25394817	25394886	ENSE00002725149	2	+	ENSG00000197586
chr20	25395371	25395693	ENSG00000197586.1_M3	2	+	ENSG00000197586
chr20	25398153	25398230	ENSE00000660991	2	+	ENSG00000197586
chr20	25401567	25401711	ENSG00000197586.2_M3	2	+	ENSG00000197586
chr20	25403002	25403103	ENSE00001440307	2	+	ENSG00000202414
chr20	25403170	25403246	ENSE00000660993	2	+	ENSG00000197586
chr20	25403979	25404015	ENSG00000197586.1_M2	2	+	ENSG00000197586
chr20	25404950	25405039	ENSG00000197586.2_M2	2	+	ENSG00000197586
chr20	25405804	25405884	ENSE00003688751	2	+	ENSG00000197586
chr20	25406596	25406661	ENSE00003694016	2	+	ENSG00000197586
chr20	25409277	25409379	ENSE00003784794	2	+	ENSG00000197586
chr20	25409837	25411025	ENSG00000197586.1_M5	2	+	ENSG00000197586
chr20	25411911	25413362	ENSG00000197586.1_M6	2	+	ENSG00000197586
chr20	25413543	25414492	ENSG00000197586.3_M2	2	+	ENSG00000197586
chr20	25414774	25414780	ENSE00003755500_F1	2	-	ENSG00000279322
chr20	25417184	25419975	ENSE00003723007	2	+	ENSG00000277938
chr20	25442996	25443106	ENSE00003713394	2	-	ENSG00000274414
chr20	25445928	25446281	ENSE00000859498	2	+	ENSG00000100994
chr20	25448879	25449177	ENSE00003741306	2	-	ENSG00000274507
chr20	25457116	25457218	ENSE00000661004	2	+	ENSG00000100994
chr20	25467171	25467250	ENSE00001140409	2	+	ENSG00000100994
chr20	25476668	25476800	ENSE00001140397	2	+	ENSG00000100994
chr20	25478724	25478836	ENSE00001597985	2	+	ENSG00000100994
chr20	25479322	25479405	ENSE00001140385	2	+	ENSG00000100994
chr20	25480429	25480573	ENSE00001140376	2	+	ENSG00000100994
chr20	25481165	25481258	ENSE00001779306	2	+	ENSG00000100994
chr20	25482393	25482540	ENSE00000661012	2	+	ENSG00000100994
chr20	25483093	25483257	ENSE00001140359	2	+	ENSG00000100994
chr20	25484186	25484301	ENSE00001140348	2	+	ENSG00000100994
chr20	25485329	25485431	ENSE00001140340	2	+	ENSG00000100994
chr20	25486257	25486405	ENSE00001767518	2	+	ENSG00000100994
chr20	25490502	25490561	ENSE00001140326	2	+	ENSG00000100994
chr20	25491927	25492010	ENSE00001787364	2	+	ENSG00000100994
chr20	25492560	25492702	ENSE00001140318	2	+	ENSG00000100994
chr20	25494515	25494723	ENSE00001786057	2	+	ENSG00000100994
chr20	25495999	25496391	ENSG00000100994.1_M2	2	+	ENSG00000100994
chr20	25496842	25497124	ENSE00003601870	2	-	ENSG00000100997
chr20	25497682	25497749	ENSE00003460504	2	+	ENSG00000100994
chr20	25498448	25500093	ENSG00000100994.1_M3	2	+	ENSG00000100994
chr20	25502255	25502942	ENSG00000100997.1_M2	2	-	ENSG00000100997
chr20	25504265	25504393	ENSE00003042359	2	-	ENSG00000100997
chr20	25505295	25505662	ENSG00000100997.2_M2	2	-	ENSG00000100997
chr20	25508868	25508951	ENSE00003561189	2	-	ENSG00000100997
chr20	25510003	25510083	ENSE00003619140	2	-	ENSG00000100997
chr20	25510498	25510536	ENSE00003683868	2	-	ENSG00000100997
chr20	25511487	25511617	ENSG00000100997.1_M3	2	-	ENSG00000100997
chr20	25512241	25512514	ENSE00001850602	2	-	ENSG00000100997
chr20	25516970	25517016	ENSE00003040617	2	-	ENSG00000100997
chr20	25519095	25519126	ENSE00003213693	2	-	ENSG00000100997
chr20	25522241	25522361	ENSE00003465931	2	-	ENSG00000100997
chr20	25525379	25525485	ENSE00003531561	2	-	ENSG00000100997
chr20	25544754	25544874	ENSE00001912121	2	-	ENSG00000100997
chr20	25545096	25545221	ENSE00003518622	2	-	ENSG00000100997
chr20	25545490	25545618	ENSG00000100997.3_M2	2	-	ENSG00000100997
chr20	25595852	25596061	ENSE00001845806	2	-	ENSG00000100997
chr20	25596437	25596917	ENSG00000100997.2_M3	2	-	ENSG00000100997
chr20	25613622	25613791	ENSG00000101003.1_M2	2	+	ENSG00000101003
chr20	25617010	25617173	ENSE00001810756	2	+	ENSG00000101003
chr20	25619336	25619734	ENSG00000101003.2_M2	2	+	ENSG00000101003
chr20	25622985	25623128	ENSG00000101003.3_M2	2	+	ENSG00000101003
chr20	25623986	25624077	ENSE00003495986	2	+	ENSG00000101003
chr20	25631081	25631198	ENSE00003659236	2	+	ENSG00000101003
chr20	25648003	25648078	ENSE00003629964	2	+	ENSG00000101003
chr20	25649290	25649382	ENSE00001932587	2	+	ENSG00000101003
chr20	25652178	25654806	ENSG00000101003.4_M2	2	+	ENSG00000101003
chr20	25658682	25658869	ENSE00001889734	2	+	ENSG00000101003
chr20	25658945	25659881	ENSG00000101004.1_M3	2	-	ENSG00000101004
chr20	25661875	25661989	ENSE00003505808	2	-	ENSG00000101004
chr20	25664455	25665074	ENSG00000101004.1_M2	2	-	ENSG00000101004
chr20	25667620	25667734	ENSE00003502001	2	-	ENSG00000101004
chr20	25668493	25668848	ENSG00000101004.2_M2	2	-	ENSG00000101004
chr20	25673511	25673581	ENSE00000897176	2	-	ENSG00000101004
chr20	25676023	25676128	ENSE00000897181	2	-	ENSG00000101004
chr20	25681977	25683030	ENSE00000897185	2	-	ENSG00000101004
chr20	25684827	25685111	ENSG00000101004.3_M2	2	-	ENSG00000101004
chr20	25686067	25686174	ENSE00001140027	2	-	ENSG00000101004
chr20	25687743	25688006	ENSG00000101004.4_M2	2	-	ENSG00000101004
chr20	25694873	25695215	ENSG00000101004.5_M2	2	-	ENSG00000101004
chr20	25695759	25695870	ENSE00003489021	2	-	ENSG00000101004
chr20	25697238	25697413	ENSE00003551023	2	-	ENSG00000101004
chr20	25702523	25702664	ENSE00003539090	2	-	ENSG00000101004
chr20	25704073	25704210	ENSE00001285336	2	-	ENSG00000101004
chr20	25706695	25706866	ENSE00001285343	2	-	ENSG00000101004
chr20	25709608	25709761	ENSE00000897252	2	-	ENSG00000101004
chr20	25710544	25710735	ENSE00001285368	2	-	ENSG00000101004
chr20	25716320	25716387	ENSE00001285376	2	-	ENSG00000101004
chr20	25718481	25718654	ENSE00001140053	2	-	ENSG00000101004
chr20	25723380	25723477	ENSE00000897275	2	-	ENSG00000101004
chr20	25846042	25846113	ENSE00002088351	2	+	ENSG00000251883
chr20	25847820	25851459	ENSE00001160069	2	-	ENSG00000170191
chr20	25858725	25858911	ENSE00001282249_F1	2	-	ENSG00000170191
chr20	25859002	25859023	ENSE00001282249_F2	2	-	ENSG00000170191
chr20	25867028	25867159	ENSG00000213742.2_M2	2	+	ENSG00000213742
chr20	25868921	25869043	ENSE00001744538	2	+	ENSG00000213742
chr20	25869603	25869702	ENSE00001592577	2	+	ENSG00000213742
chr20	25880368	25880486	ENSE00001679949	2	+	ENSG00000213742
chr20	25889440	25889727	ENSE00001809373	2	-	ENSG00000242236
chr20	25906976	25907230	ENSE00001745284_F1	2	-	ENSG00000236542
chr20	25907464	25907506	ENSE00001745284_F2	2	-	ENSG00000236542
chr20	25911436	25911793	ENSG00000213742.1_M3	2	+	ENSG00000213742
chr20	25914620	25915659	ENSG00000213742.2_M3	2	+	ENSG00000213742
chr20	25918370	25918836	ENSE00003751203	2	+	ENSG00000278383
chr20	25923146	25923242	ENSE00003516109	2	-	ENSG00000130684
chr20	25923575	25923829	ENSG00000130684.1_M2	2	-	ENSG00000130684
chr20	25923970	25924540	ENSG00000130684.2_M2	2	-	ENSG00000130684
chr20	25934349	25934432	ENSG00000130684.3_M2	2	-	ENSG00000130684
chr20	25972466	25973296	ENSE00001745225	2	+	ENSG00000230772
chr20	25989468	25989589	ENSE00001719042	2	+	ENSG00000226465
chr20	30107522	30108130	ENSG00000238129.1_M2	2	+	ENSG00000238129
chr20	30110782	30110875	ENSE00003164430	2	-	ENSG00000227195
chr20	30112491	30112895	ENSE00001637197	2	+	ENSG00000238129
chr20	30126869	30127275	ENSG00000227195.2_M4	2	-	ENSG00000227195
chr20	30127499	30127641	ENSE00003707592	2	-	ENSG00000227195
chr20	30128197	30128293	ENSE00003062169	2	-	ENSG00000227195
chr20	30128321	30128661	ENSG00000227195.2_M13	2	-	ENSG00000227195
chr20	30128941	30129043	ENSG00000227195.5_M2	2	-	ENSG00000227195
chr20	32625997	32626091	ENSE00001543456	2	+	ENSG00000215547
chr20	32628345	32628518	ENSE00001543455	2	+	ENSG00000215547
chr20	32643045	32643743	ENSE00001543453	2	+	ENSG00000215546
chr20	32654169	32655688	ENSE00001770848	2	-	ENSG00000224628
chr20	32672532	32672774	ENSE00001543449	2	-	ENSG00000215545
chr20	32677837	32677904	ENSE00001543450	2	-	ENSG00000215545
chr20	32680624	32680881	ENSE00001604225	2	-	ENSG00000237929
chr20	32681209	32681284	ENSE00001714320	2	-	ENSG00000237929
chr20	32710190	32710979	ENSE00001724509	2	-	ENSG00000236121
chr20	32711265	32712034	ENSE00001593156	2	-	ENSG00000236121
chr20	32712137	32712219	ENSE00001629902	2	-	ENSG00000236121
chr20	32712221	32712985	ENSE00001663182	2	-	ENSG00000236121
chr20	32727670	32727779	ENSE00002089117	2	+	ENSG00000252649
chr20	32731585	32731726	ENSE00003292642	2	+	ENSG00000212717
chr20	32738359	32738450	ENSE00000898434	2	+	ENSG00000131068
chr20	32742594	32743657	ENSE00001301255	2	+	ENSG00000131068
chr20	32746041	32746169	ENSE00001807986	2	+	ENSG00000212134
chr20	32746885	32747161	ENSE00003558478	2	-	ENSG00000180483
chr20	32748073	32748113	ENSE00003490772	2	-	ENSG00000180483
chr20	32758020	32758057	ENSE00001863897	2	-	ENSG00000180483
chr20	32758665	32758928	ENSE00001277691	2	-	ENSG00000180483
chr20	32760120	32760301	ENSG00000180483.1_M4	2	-	ENSG00000180483
chr20	32774509	32774750	ENSG00000204548.1_M2	2	-	ENSG00000204548
chr20	32775759	32775931	ENSE00001470144	2	-	ENSG00000204548
chr20	32782281	32782498	ENSE00001470141	2	-	ENSG00000204548
chr20	32790781	32791024	ENSG00000204547.1_M2	2	-	ENSG00000204547
chr20	32793154	32793202	ENSE00002597110	2	-	ENSG00000204547
chr20	32795535	32795698	ENSE00001620214	2	-	ENSG00000204547
chr20	32807103	32807341	ENSE00001906646	2	+	ENSG00000180424
chr20	33083255	33083460	ENSE00001741809	2	+	ENSG00000236559
chr20	33088147	33088295	ENSE00003763296_F1	2	+	ENSG00000281376
chr20	33089238	33089258	ENSE00003763296_F2	2	+	ENSG00000281376
chr20	33089739	33090050	ENSE00003763296_F3	2	+	ENSG00000281376
chr20	33090375	33090630	ENSG00000171552.1_M3	2	-	ENSG00000171552
chr20	33107367	33107718	ENSE00001563522	2	+	ENSG00000088325
chr20	33110626	33110733	ENSE00001388212	2	+	ENSG00000088325
chr20	33125515	33125691	ENSE00000859866	2	+	ENSG00000088325
chr20	33128197	33128320	ENSE00000560794	2	+	ENSG00000088325
chr20	33134719	33134839	ENSE00000661090	2	+	ENSG00000088325
chr20	33138499	33138628	ENSE00000661091	2	+	ENSG00000088325
chr20	33139714	33139837	ENSE00000661092	2	+	ENSG00000088325
chr20	33144009	33144131	ENSE00000661094	2	+	ENSG00000088325
chr20	33145295	33145447	ENSE00000661095	2	+	ENSG00000088325
chr20	33146622	33146794	ENSE00000560800	2	+	ENSG00000088325
chr20	33148746	33148854	ENSE00001109449	2	+	ENSG00000088325
chr20	33150053	33150195	ENSE00000661097	2	+	ENSG00000088325
chr20	33151503	33151720	ENSE00000661098	2	+	ENSG00000088325
chr20	33160859	33160955	ENSE00000661099	2	+	ENSG00000088325
chr20	33161963	33162140	ENSE00000661100	2	+	ENSG00000088325
chr20	33162517	33162664	ENSE00000661101	2	+	ENSG00000088325
chr20	33165502	33165614	ENSE00000661102	2	+	ENSG00000088325
chr20	33166464	33166652	ENSE00000560807	2	+	ENSG00000088325
chr20	33169059	33169895	ENSE00001180996	2	+	ENSG00000088325
chr20	33176608	33176855	ENSE00001698473	2	-	ENSG00000230801
chr20	33187437	33187762	ENSG00000101306.1_M3	2	+	ENSG00000101306
chr20	33188255	33188676	ENSE00000859869	2	+	ENSG00000101306
chr20	33189568	33189867	ENSE00000859870	2	+	ENSG00000101306
chr20	33191605	33191711	ENSE00000661108	2	+	ENSG00000101306
chr20	33192387	33192481	ENSE00000661109	2	+	ENSG00000101306
chr20	33194750	33194860	ENSE00000661110	2	+	ENSG00000101306
chr20	33194922	33195084	ENSG00000101306.1_M2	2	+	ENSG00000101306
chr20	33198960	33199031	ENSE00003475662	2	+	ENSG00000101306
chr20	33199154	33199283	ENSE00003555240	2	+	ENSG00000101306
chr20	33199844	33199997	ENSE00003499428	2	+	ENSG00000101306
chr20	33200145	33200278	ENSE00003543129	2	+	ENSG00000101306
chr20	33201857	33202829	ENSE00003502557	2	+	ENSG00000101306
chr20	33212427	33213746	ENSE00001469024	2	-	ENSG00000179772
chr20	33215711	33216640	ENSE00001682152	2	-	ENSG00000149599
chr20	33216880	33216978	ENSE00000991589	2	-	ENSG00000149599
chr20	33217616	33217637	ENSE00001681454	2	-	ENSG00000149599
chr20	33217816	33217953	ENSE00001224513	2	-	ENSG00000149599
chr20	33229153	33229766	ENSE00001593940	2	-	ENSG00000149599
chr20	33230662	33230834	ENSG00000149599.1_M2	2	-	ENSG00000149599
chr20	33231715	33232070	ENSG00000149599.2_M2	2	-	ENSG00000149599
chr20	33232303	33232427	ENSE00001909812	2	-	ENSG00000149599
chr20	33233041	33233091	ENSE00003460914	2	-	ENSG00000149599
chr20	33235159	33235242	ENSE00003491435	2	-	ENSG00000149599
chr20	33237651	33238368	ENSG00000149599.1_M5	2	-	ENSG00000149599
chr20	33238404	33238789	ENSG00000149599.2_M5	2	-	ENSG00000149599
chr20	33238835	33239041	ENSG00000131044.1_M4	2	+	ENSG00000131044
chr20	33239210	33239283	ENSG00000131044.1_M2	2	+	ENSG00000131044
chr20	33247792	33247884	ENSG00000131044.2_M4	2	+	ENSG00000131044
chr20	33251999	33252081	ENSE00003725684	2	+	ENSG00000131044
chr20	33255164	33255208	ENSE00003530875	2	+	ENSG00000131044
chr20	33266546	33266639	ENSE00003543765	2	+	ENSG00000131044
chr20	33269327	33269500	ENSE00001437390	2	+	ENSG00000199497
chr20	33276682	33276794	ENSE00003726680	2	+	ENSG00000131044
chr20	33277842	33278028	ENSE00003728808	2	+	ENSG00000131044
chr20	33287917	33287986	ENSE00000991632	2	+	ENSG00000131044
chr20	33288709	33288783	ENSE00003737778	2	+	ENSG00000131044
chr20	33291029	33291120	ENSE00003718840	2	+	ENSG00000131044
chr20	33293075	33293116	ENSE00003726585	2	+	ENSG00000131044
chr20	33293937	33294025	ENSE00003719158	2	+	ENSG00000131044
chr20	33294113	33294156	ENSE00001757814	2	+	ENSG00000131044
chr20	33303623	33303682	ENSE00003694726	2	+	ENSG00000131044
chr20	33304516	33304713	ENSE00003476150	2	+	ENSG00000131044
chr20	33307226	33307340	ENSG00000131044.2_M2	2	+	ENSG00000131044
chr20	33307994	33308099	ENSG00000131044.3_M2	2	+	ENSG00000131044
chr20	33308972	33311064	ENSG00000131044.4_M2	2	+	ENSG00000131044
chr20	33314827	33315751	ENSE00001109504_F1	2	-	ENSG00000088356
chr20	33316357	33316438	ENSE00000661137	2	-	ENSG00000088356
chr20	33318665	33318740	ENSE00000661138	2	-	ENSG00000088356
chr20	33320160	33320236	ENSE00000661139	2	-	ENSG00000088356
chr20	33321737	33321955	ENSE00001155739	2	-	ENSG00000088356
chr20	33337860	33338615	ENSE00001468792	2	+	ENSG00000260903
chr20	33340034	33340686	ENSE00003716956	2	+	ENSG00000278012
chr20	33364149	33364352	ENSE00000661141	2	+	ENSG00000260903
chr20	33365585	33372474	ENSE00002599389	2	+	ENSG00000260903
chr20	33379525	33379560	ENSE00001895021	2	+	ENSG00000101331
chr20	33384013	33384181	ENSE00000661143	2	+	ENSG00000101331
chr20	33386909	33386993	ENSE00000661144	2	+	ENSG00000101331
chr20	33387088	33387272	ENSE00000661145	2	+	ENSG00000101331
chr20	33388009	33388473	ENSG00000101331.1_M2	2	+	ENSG00000101331
chr20	33391746	33391882	ENSE00000661146	2	+	ENSG00000101331
chr20	33394897	33394961	ENSE00000898445	2	+	ENSG00000101331
chr20	33396802	33398047	ENSE00001806332_F1	2	-	ENSG00000226239
chr20	33398177	33398224	ENSE00001806332_F2	2	-	ENSG00000226239
chr20	33398752	33398891	ENSE00003574168	2	+	ENSG00000101331
chr20	33400031	33400050	ENSE00001736765_F1	2	-	ENSG00000226239
chr20	33400619	33401224	ENSE00003499347_F1	2	+	ENSG00000101331
chr20	33419582	33419700	ENSE00001509053	2	+	ENSG00000212571
chr20	33421180	33421479	ENSG00000101336.1_M6	2	+	ENSG00000101336
chr20	33423210	33423276	ENSE00003669672	2	+	ENSG00000101336
chr20	33438631	33438694	ENSE00003591031	2	+	ENSG00000101336
chr20	33441756	33441799	ENSE00003492713	2	+	ENSG00000101336
chr20	33442153	33442256	ENSG00000101336.2_M2	2	+	ENSG00000101336
chr20	33443060	33443159	ENSE00003579002	2	+	ENSG00000101336
chr20	33448185	33448289	ENSE00003486521	2	+	ENSG00000101336
chr20	33452299	33452449	ENSE00003667821	2	+	ENSG00000101336
chr20	33452796	33452949	ENSE00003502086	2	+	ENSG00000101336
chr20	33455037	33455217	ENSE00003519607	2	+	ENSG00000101336
chr20	33456978	33457055	ENSE00003642114	2	+	ENSG00000101336
chr20	33462246	33462400	ENSE00003473369	2	+	ENSG00000101336
chr20	33467313	33467445	ENSE00003534783	2	+	ENSG00000101336
chr20	33469618	33470158	ENSG00000101336.1_M5	2	+	ENSG00000101336
chr20	33477813	33478347	ENSG00000101337.1_M5	2	+	ENSG00000101337
chr20	33484475	33484934	ENSE00003754013	2	+	ENSG00000275576
chr20	33499271	33499385	ENSE00003584741	2	+	ENSG00000101337
chr20	33502345	33502445	ENSE00000859899	2	+	ENSG00000101337
chr20	33503148	33503269	ENSE00001705641	2	+	ENSG00000101337
chr20	33507752	33507921	ENSG00000101337.1_M3	2	+	ENSG00000101337
chr20	33508021	33508151	ENSG00000101337.2_M3	2	+	ENSG00000101337
chr20	33509234	33509358	ENSE00000661167	2	+	ENSG00000101337
chr20	33511341	33511460	ENSE00000661168	2	+	ENSG00000101337
chr20	33511562	33511674	ENSE00000859904	2	+	ENSG00000101337
chr20	33513036	33513107	ENSE00002285631	2	+	ENSG00000101337
chr20	33515895	33516028	ENSE00001593990	2	+	ENSG00000101337
chr20	33516877	33516959	ENSE00001763078	2	+	ENSG00000101337
chr20	33517055	33517131	ENSE00001731768	2	+	ENSG00000101337
chr20	33521361	33521445	ENSE00001602289	2	+	ENSG00000101337
chr20	33524058	33524234	ENSE00001604138	2	+	ENSG00000101337
chr20	33524706	33524770	ENSE00001734633	2	+	ENSG00000101337
chr20	33525403	33526372	ENSG00000101337.1_M2	2	+	ENSG00000101337
chr20	33527329	33527602	ENSG00000101337.2_M2	2	+	ENSG00000101337
chr20	33531508	33533470	ENSG00000101337.3_M2	2	+	ENSG00000101337
chr20	33536589	33536990	ENSE00001750706	2	-	ENSG00000224452
chr20	33550365	33554409	ENSG00000235217.1_M2	2	-	ENSG00000235217
chr20	33556387	33561574	ENSE00000859920	2	-	ENSG00000126003
chr20	33571558	33571709	ENSE00001048795	2	-	ENSG00000126003
chr20	33571797	33571983	ENSG00000101346.1_M3	2	+	ENSG00000101346
chr20	33573987	33574109	ENSE00001154695	2	+	ENSG00000101346
chr20	33579485	33579668	ENSE00003468934	2	+	ENSG00000101346
chr20	33580816	33580929	ENSG00000101346.1_M2	2	+	ENSG00000101346
chr20	33581215	33582138	ENSE00001468164	2	+	ENSG00000101346
chr20	33592463	33592656	ENSE00003520369	2	+	ENSG00000101346
chr20	33595000	33595518	ENSG00000101346.2_M2	2	+	ENSG00000101346
chr20	33598674	33601999	ENSG00000101346.1_M4	2	+	ENSG00000101346
chr20	33602052	33602872	ENSE00001468276_F2	2	+	ENSG00000101346
chr20	33641822	33641921	ENSE00001180424	2	+	ENSG00000101350
chr20	33671631	33673100	ENSE00001468136	2	+	ENSG00000101350
chr20	33677831	33677933	ENSE00000661193	2	+	ENSG00000101350
chr20	33678140	33678263	ENSE00000661194	2	+	ENSG00000101350
chr20	33678369	33678488	ENSE00000661195	2	+	ENSG00000101350
chr20	33687998	33688112	ENSE00000661196	2	+	ENSG00000101350
chr20	33688783	33688889	ENSE00000661197	2	+	ENSG00000101350
chr20	33691371	33691550	ENSE00000661198	2	+	ENSG00000101350
chr20	33692453	33696238	ENSE00001922694	2	+	ENSG00000101350
chr20	33716340	33717024	ENSE00003725112	2	+	ENSG00000277692
chr20	33719635	33720124	ENSG00000171456.1_M5	2	+	ENSG00000171456
chr20	33720871	33721098	ENSG00000171456.1_M2	2	+	ENSG00000171456
chr20	33721323	33721897	ENSE00002507321	2	+	ENSG00000171456
chr20	33722020	33722117	ENSE00002471651	2	+	ENSG00000171456
chr20	33727746	33727830	ENSG00000171456.2_M2	2	+	ENSG00000171456
chr20	33730382	33730493	ENSG00000171456.3_M2	2	+	ENSG00000171456
chr20	33733150	33733238	ENSE00003469847	2	+	ENSG00000171456
chr20	33733532	33733922	ENSG00000171456.1_M4	2	+	ENSG00000171456
chr20	33789261	33789556	ENSG00000171456.1_M3	2	+	ENSG00000171456
chr20	33790469	33791185	ENSG00000171456.2_M4	2	+	ENSG00000171456
chr20	33791993	33792616	ENSG00000171456.2_M3	2	+	ENSG00000171456
chr20	33792687	33792811	ENSG00000171456.4_M2	2	+	ENSG00000171456
chr20	33794011	33794117	ENSG00000171456.5_M2	2	+	ENSG00000171456
chr20	33794416	33795050	ENSG00000171456.6_M2	2	+	ENSG00000171456
chr20	33795565	33800449	ENSG00000171456.3_M3	2	+	ENSG00000171456
chr20	33804166	33808928	ENSG00000197183.1_M4	2	-	ENSG00000197183
chr20	33810865	33811200	ENSE00001788466	2	+	ENSG00000236772
chr20	33811293	33811528	ENSE00001616155	2	+	ENSG00000236772
chr20	33812678	33812824	ENSE00001798053	2	+	ENSG00000236772
chr20	33813342	33813544	ENSE00003806652	2	-	ENSG00000197183
chr20	33813990	33814113	ENSE00003535951	2	-	ENSG00000197183
chr20	33814410	33814444	ENSE00003694308_F1	2	-	ENSG00000197183
chr20	33814602	33814682	ENSE00001592849_F1	2	+	ENSG00000236772
chr20	33814714	33814868	ENSE00003519157_F1	2	-	ENSG00000197183
chr20	33815121	33815191	ENSE00001937729	2	-	ENSG00000197183
chr20	33817226	33817504	ENSE00003803968	2	-	ENSG00000197183
chr20	33825905	33826260	ENSG00000197183.1_M2	2	-	ENSG00000197183
chr20	33835671	33835813	ENSG00000197183.2_M2	2	-	ENSG00000197183
chr20	33844364	33844585	ENSG00000197183.1_M3	2	-	ENSG00000197183
chr20	33846522	33846750	ENSE00001467936	2	-	ENSG00000197183
chr20	33847685	33847788	ENSE00001467939	2	-	ENSG00000197183
chr20	33870590	33870747	ENSE00001704700	2	-	ENSG00000197183
chr20	33872021	33872153	ENSE00003721835_F1	2	+	ENSG00000277301
chr20	33872195	33872263	ENSG00000197183.3_M2	2	-	ENSG00000197183
chr20	33880201	33881098	ENSE00003722960	2	+	ENSG00000277301
chr20	33881623	33881735	ENSG00000197183.4_M2	2	-	ENSG00000197183
chr20	33888578	33888734	ENSG00000197183.5_M2	2	-	ENSG00000197183
chr20	33893143	33893243	ENSE00001467963	2	-	ENSG00000197183
chr20	33894202	33894312	ENSE00001467965	2	-	ENSG00000197183
chr20	33896271	33897228	ENSG00000197183.6_M2	2	-	ENSG00000197183
chr20	33909305	33909685	ENSE00001954652	2	-	ENSG00000197183
chr20	33921852	33921939	ENSE00001750709	2	+	ENSG00000233293
chr20	33932659	33932681	ENSE00003721643	2	+	ENSG00000204393
chr20	33940031	33940156	ENSE00001707199	2	+	ENSG00000233293
chr20	33941270	33941527	ENSE00001644132	2	+	ENSG00000233293
chr20	33949655	33949817	ENSE00001612464	2	+	ENSG00000228156
chr20	33952273	33952778	ENSG00000197183.2_M3	2	-	ENSG00000197183
chr20	33955181	33955259	ENSE00001467900	2	+	ENSG00000204393
chr20	33961159	33961367	ENSE00001707647	2	+	ENSG00000228156
chr20	33968972	33969156	ENSE00001467906	2	+	ENSG00000204393
chr20	33975746	33976330	ENSG00000204393.1_M2	2	+	ENSG00000204393
chr20	34008080	34008202	ENSE00001543359	2	-	ENSG00000198547
chr20	34016754	34018382	ENSG00000198547.1_M2	2	-	ENSG00000198547
chr20	34018518	34018667	ENSE00003729910	2	-	ENSG00000198547
chr20	34019222	34019471	ENSG00000198547.2_M2	2	-	ENSG00000198547
chr20	34042366	34042676	ENSE00003704007	2	-	ENSG00000198547
chr20	34069004	34070387	ENSG00000149600.1_M4	2	-	ENSG00000149600
chr20	34070758	34070808	ENSG00000149600.1_M2	2	-	ENSG00000149600
chr20	34071119	34071210	ENSE00001412355	2	-	ENSG00000149600
chr20	34072865	34072903	ENSE00001415666	2	-	ENSG00000149600
chr20	34072986	34073043	ENSE00001410899	2	-	ENSG00000149600
chr20	34091660	34091793	ENSG00000149600.2_M2	2	-	ENSG00000149600
chr20	34091856	34091910	ENSG00000149600.3_M2	2	-	ENSG00000149600
chr20	34106208	34106298	ENSE00003703110	2	-	ENSG00000149600
chr20	34107061	34107753	ENSG00000149600.2_M4	2	-	ENSG00000149600
chr20	34126130	34126445	ENSG00000088305.1_M4	2	+	ENSG00000088305
chr20	34143601	34143895	ENSE00001301654	2	+	ENSG00000088305
chr20	34144067	34144215	ENSE00003531661	2	+	ENSG00000088305
chr20	34145102	34145164	ENSE00000661218	2	+	ENSG00000088305
chr20	34148507	34148609	ENSE00000859933	2	+	ENSG00000088305
chr20	34150256	34150382	ENSE00000661220	2	+	ENSG00000088305
chr20	34150986	34151208	ENSE00000859935	2	+	ENSG00000088305
chr20	34152613	34152772	ENSE00000661222	2	+	ENSG00000088305
chr20	34155372	34155480	ENSE00000859937	2	+	ENSG00000088305
chr20	34156400	34156545	ENSE00000859938	2	+	ENSG00000088305
chr20	34157311	34157371	ENSE00000661225	2	+	ENSG00000088305
chr20	34159150	34159276	ENSE00003504784	2	+	ENSG00000088305
chr20	34159391	34159436	ENSE00003664634	2	+	ENSG00000088305
chr20	34160530	34160610	ENSE00000661227	2	+	ENSG00000088305
chr20	34160927	34161040	ENSE00003593604	2	+	ENSG00000088305
chr20	34162200	34162383	ENSE00003526470	2	+	ENSG00000088305
chr20	34162982	34163067	ENSE00003633100	2	+	ENSG00000088305
chr20	34163891	34164037	ENSE00003613553	2	+	ENSG00000088305
chr20	34164569	34164660	ENSE00000661232	2	+	ENSG00000088305
chr20	34165012	34165161	ENSE00001723644	2	+	ENSG00000088305
chr20	34166119	34166205	ENSE00000661234	2	+	ENSG00000088305
chr20	34169071	34169141	ENSE00000661235	2	+	ENSG00000088305
chr20	34169944	34170063	ENSE00000859951	2	+	ENSG00000088305
chr20	34171497	34173093	ENSG00000088305.1_M3	2	+	ENSG00000088305
chr20	34180075	34180211	ENSE00001467575	2	+	ENSG00000101367
chr20	34203373	34203738	ENSE00002603616	2	-	ENSG00000260536
chr20	34214386	34214466	ENSE00002619725	2	-	ENSG00000260536
chr20	34217184	34219316	ENSE00002597460	2	+	ENSG00000260257
chr20	34219487	34219571	ENSE00001743557	2	+	ENSG00000215529
chr20	34224333	34224385	ENSG00000215529.1_M2	2	+	ENSG00000215529
chr20	34228154	34228320	ENSE00001543321	2	+	ENSG00000215529
chr20	34236805	34236924	ENSE00001543320	2	+	ENSG00000215529
chr20	34239440	34239548	ENSG00000215529.2_M2	2	+	ENSG00000215529
chr20	34248204	34248340	ENSE00003173430	2	+	ENSG00000215529
chr20	34252013	34252119	ENSE00001556082	2	+	ENSG00000215529
chr20	34254926	34255011	ENSE00003208410	2	+	ENSG00000215529
chr20	34255891	34256016	ENSE00001799883	2	+	ENSG00000215529
chr20	34259174	34259248	ENSE00001775463	2	+	ENSG00000215529
chr20	34261106	34261345	ENSG00000215529.3_M2	2	+	ENSG00000215529
chr20	34266165	34266382	ENSE00002170805	2	+	ENSG00000215529
chr20	34269292	34269360	ENSE00001751758	2	+	ENSG00000215529
chr20	34269573	34269725	ENSE00001694327	2	+	ENSG00000215529
chr20	34271007	34271145	ENSE00003758303	2	+	ENSG00000215529
chr20	34272546	34272657	ENSE00003757171	2	+	ENSG00000215529
chr20	34274200	34274428	ENSE00001728712	2	+	ENSG00000215529
chr20	34275511	34275582	ENSE00001647096	2	+	ENSG00000215529
chr20	34279777	34280223	ENSG00000215529.4_M2	2	+	ENSG00000215529
chr20	34281078	34281291	ENSE00003525909	2	+	ENSG00000215529
chr20	34282794	34282936	ENSG00000215529.5_M2	2	+	ENSG00000215529
chr20	34302350	34302569	ENSE00001691115	2	+	ENSG00000215529
chr20	34303126	34303285	ENSE00001759410	2	+	ENSG00000215529
chr20	34315486	34315655	ENSE00003757404	2	+	ENSG00000215529
chr20	34330242	34330372	ENSE00003756413	2	+	ENSG00000215529
chr20	34331602	34331807	ENSE00001784469	2	+	ENSG00000215529
chr20	34331887	34331986	ENSE00001781039	2	+	ENSG00000215529
chr20	34332965	34333439	ENSE00001664452	2	+	ENSG00000215529
chr20	34355544	34355721	ENSE00001109615	2	-	ENSG00000167098
chr20	34356870	34356957	ENSE00001109603	2	-	ENSG00000167098
chr20	34357575	34357743	ENSE00001109609	2	-	ENSG00000167098
chr20	34359498	34359614	ENSE00001109610	2	-	ENSG00000167098
chr20	34361476	34361555	ENSE00001180080	2	-	ENSG00000167098
chr20	34367488	34367597	ENSE00001180087	2	-	ENSG00000167098
chr20	34368190	34368225	ENSE00001180096	2	-	ENSG00000167098
chr20	34369505	34369555	ENSE00001180104	2	-	ENSG00000167098
chr20	34371706	34371989	ENSG00000167098.1_M2	2	-	ENSG00000167098
chr20	34373069	34373136	ENSE00001180118	2	-	ENSG00000167098
chr20	34374398	34374473	ENSE00001154023	2	-	ENSG00000167098
chr20	34374672	34374731	ENSE00001154030	2	-	ENSG00000167098
chr20	34376075	34376246	ENSG00000167098.1_M4	2	-	ENSG00000167098
chr20	34379410	34379571	ENSE00001048840	2	+	ENSG00000078898
chr20	34380351	34380494	ENSE00000661246	2	+	ENSG00000078898
chr20	34382834	34382928	ENSE00000661247	2	+	ENSG00000078898
chr20	34384611	34384716	ENSE00000661248	2	+	ENSG00000078898
chr20	34385616	34385763	ENSE00000661249	2	+	ENSG00000078898
chr20	34387235	34387296	ENSE00000408903	2	+	ENSG00000078898
chr20	34388844	34388905	ENSE00000661250	2	+	ENSG00000078898
chr20	34390061	34390153	ENSE00000661251	2	+	ENSG00000078898
chr20	34390439	34390625	ENSE00000661252	2	+	ENSG00000078898
chr20	34390864	34390918	ENSE00000661253	2	+	ENSG00000078898
chr20	34391382	34391553	ENSE00000408907	2	+	ENSG00000078898
chr20	34392130	34392198	ENSE00000661254	2	+	ENSG00000078898
chr20	34392344	34392390	ENSE00000661255	2	+	ENSG00000078898
chr20	34393083	34393147	ENSE00000661257	2	+	ENSG00000078898
chr20	34393525	34393602	ENSE00000661258	2	+	ENSG00000078898
chr20	34395540	34395891	ENSE00001852366	2	+	ENSG00000078898
chr20	34403778	34403878	ENSG00000167104.1_M2	2	+	ENSG00000167104
chr20	34405114	34405214	ENSE00001254403	2	+	ENSG00000167104
chr20	34405433	34405744	ENSE00002221087	2	+	ENSG00000167104
chr20	34406313	34406418	ENSE00003472775	2	+	ENSG00000167104
chr20	34406890	34407040	ENSE00003617836	2	+	ENSG00000167104
chr20	34407208	34407272	ENSE00003575819	2	+	ENSG00000167104
chr20	34407735	34407796	ENSE00003502510	2	+	ENSG00000167104
chr20	34408568	34408660	ENSE00003539818	2	+	ENSG00000167104
chr20	34409685	34409862	ENSE00003565157	2	+	ENSG00000167104
chr20	34411032	34411086	ENSE00003639630	2	+	ENSG00000167104
chr20	34411470	34411644	ENSE00003459574	2	+	ENSG00000167104
chr20	34412374	34412442	ENSE00003486352	2	+	ENSG00000167104
chr20	34414093	34414139	ENSE00003567763	2	+	ENSG00000167104
chr20	34414936	34415000	ENSE00003625357	2	+	ENSG00000167104
chr20	34415412	34415489	ENSE00003519715	2	+	ENSG00000167104
chr20	34416137	34416170	ENSG00000167104.2_M2	2	+	ENSG00000167104
chr20	34419621	34420257	ENSE00001708090	2	-	ENSG00000214245
chr20	34428612	34428769	ENSE00001331671	2	+	ENSG00000186190
chr20	34431504	34431609	ENSE00001331670	2	+	ENSG00000186190
chr20	34432017	34432158	ENSE00001331669	2	+	ENSG00000186190
chr20	34433929	34433993	ENSE00001331620	2	+	ENSG00000186190
chr20	34435766	34435827	ENSE00001331619	2	+	ENSG00000186190
chr20	34436608	34436700	ENSE00001331618	2	+	ENSG00000186190
chr20	34436817	34436997	ENSE00001331617	2	+	ENSG00000186190
chr20	34438984	34439038	ENSE00001331614	2	+	ENSG00000186190
chr20	34440963	34441133	ENSE00001331612	2	+	ENSG00000186190
chr20	34442060	34442128	ENSE00001331609	2	+	ENSG00000186190
chr20	34443427	34443470	ENSE00001331608	2	+	ENSG00000186190
chr20	34444276	34444340	ENSE00001331607	2	+	ENSG00000186190
chr20	34444889	34444966	ENSE00001433450	2	+	ENSG00000186190
chr20	34445749	34445802	ENSE00001467253	2	+	ENSG00000186190
chr20	34451804	34451864	ENSE00001616041	2	+	ENSG00000186191
chr20	34452631	34452739	ENSE00001633209	2	+	ENSG00000186191
chr20	34453690	34453811	ENSG00000186191.1_M2	2	+	ENSG00000186191
chr20	34455114	34455177	ENSE00001660166	2	+	ENSG00000186191
chr20	34455567	34456075	ENSE00001331716	2	+	ENSG00000186191
chr20	34457093	34457197	ENSE00001331712	2	+	ENSG00000186191
chr20	34458221	34458365	ENSE00001331708	2	+	ENSG00000186191
chr20	34461150	34461214	ENSE00003494346	2	+	ENSG00000186191
chr20	34461682	34461743	ENSE00003625046	2	+	ENSG00000186191
chr20	34462890	34462982	ENSE00003533146	2	+	ENSG00000186191
chr20	34464641	34464842	ENSG00000186191.2_M2	2	+	ENSG00000186191
chr20	34467143	34467197	ENSE00001331689	2	+	ENSG00000186191
chr20	34469659	34469830	ENSE00001331684	2	+	ENSG00000186191
chr20	34472462	34472530	ENSE00001331683	2	+	ENSG00000186191
chr20	34475003	34475046	ENSE00001331681	2	+	ENSG00000186191
chr20	34476733	34476903	ENSG00000186191.3_M2	2	+	ENSG00000186191
chr20	34479797	34479874	ENSE00003584988	2	+	ENSG00000186191
chr20	34549772	34549903	ENSE00001390703	2	+	ENSG00000131050
chr20	34556187	34556243	ENSE00001530670	2	+	ENSG00000131050
chr20	34557161	34557333	ENSE00000898449	2	+	ENSG00000131050
chr20	34560965	34561110	ENSE00000991603	2	+	ENSG00000131050
chr20	34562106	34562214	ENSE00000991604	2	+	ENSG00000131050
chr20	34563418	34563571	ENSE00000898450	2	+	ENSG00000131050
chr20	34566157	34566239	ENSE00000991605	2	+	ENSG00000131050
chr20	34567611	34567675	ENSE00000991606	2	+	ENSG00000131050
chr20	34568528	34568606	ENSE00000991607	2	+	ENSG00000131050
chr20	34569231	34569420	ENSE00001467180	2	+	ENSG00000131050
chr20	34575310	34575756	ENSE00001793624	2	+	ENSG00000237662
chr20	34576101	34576212	ENSE00001758171	2	+	ENSG00000237662
chr20	34581515	34581571	ENSG00000183566.1_M2	2	+	ENSG00000183566
chr20	34586154	34586751	ENSG00000183566.1_M4	2	+	ENSG00000183566
chr20	34587252	34587417	ENSG00000183566.2_M2	2	+	ENSG00000183566
chr20	34589486	34589591	ENSE00001749118	2	+	ENSG00000183566
chr20	34590479	34590629	ENSE00001702454	2	+	ENSG00000183566
chr20	34593093	34593175	ENSG00000183566.3_M2	2	+	ENSG00000183566
chr20	34593792	34593856	ENSE00001341596	2	+	ENSG00000183566
chr20	34595680	34595760	ENSG00000183566.4_M2	2	+	ENSG00000183566
chr20	34598014	34598438	ENSE00001341592	2	+	ENSG00000183566
chr20	34602925	34603143	ENSE00001755327	2	-	ENSG00000224876
chr20	34604928	34605076	ENSE00001753340	2	-	ENSG00000224876
chr20	34605318	34605673	ENSG00000131059.1_M3	2	+	ENSG00000131059
chr20	34611444	34611596	ENSE00001934564	2	+	ENSG00000131059
chr20	34611799	34611950	ENSE00003488237	2	+	ENSG00000131059
chr20	34613066	34614459	ENSG00000131059.2_M3	2	+	ENSG00000131059
chr20	34614858	34614960	ENSG00000131059.1_M2	2	+	ENSG00000131059
chr20	34615504	34615725	ENSE00003566693	2	+	ENSG00000131059
chr20	34623896	34623952	ENSE00001530587	2	+	ENSG00000198183
chr20	34625601	34625776	ENSG00000198183.1_M3	2	+	ENSG00000198183
chr20	34625962	34626122	ENSE00001048867	2	+	ENSG00000198183
chr20	34627688	34627796	ENSE00001048871	2	+	ENSG00000198183
chr20	34628118	34628271	ENSE00001048869	2	+	ENSG00000198183
chr20	34629283	34629368	ENSE00001048870	2	+	ENSG00000198183
chr20	34629983	34630047	ENSE00001048866	2	+	ENSG00000198183
chr20	34630414	34630489	ENSE00001048868	2	+	ENSG00000198183
chr20	34631036	34631241	ENSG00000198183.1_M4	2	+	ENSG00000198183
chr20	34660153	34660551	ENSE00001719985	2	-	ENSG00000233106
chr20	34661373	34661548	ENSE00001735060	2	+	ENSG00000125999
chr20	34671013	34671133	ENSE00001179682	2	+	ENSG00000125999
chr20	34673917	34674073	ENSE00001153506	2	+	ENSG00000125999
chr20	34676605	34676747	ENSE00000898460	2	+	ENSG00000125999
chr20	34677733	34677841	ENSE00000898461	2	+	ENSG00000125999
chr20	34678804	34678954	ENSG00000125999.1_M2	2	+	ENSG00000125999
chr20	34679758	34679840	ENSE00000898463	2	+	ENSG00000125999
chr20	34685332	34685396	ENSE00000991596	2	+	ENSG00000125999
chr20	34686538	34686669	ENSE00001901825	2	+	ENSG00000125999
chr20	34686895	34687052	ENSE00001913037	2	+	ENSG00000125999
chr20	34687722	34687808	ENSE00003536635	2	+	ENSG00000125999
chr20	34689058	34689238	ENSE00003487125	2	+	ENSG00000125999
chr20	34690182	34690236	ENSE00003619579	2	+	ENSG00000125999
chr20	34690439	34690572	ENSE00001894076	2	+	ENSG00000125999
chr20	34690737	34690896	ENSE00003483223	2	+	ENSG00000125999
chr20	34691779	34691847	ENSE00003460658	2	+	ENSG00000125999
chr20	34692667	34692713	ENSE00003640054	2	+	ENSG00000125999
chr20	34693827	34693891	ENSE00003536772	2	+	ENSG00000125999
chr20	34694428	34694511	ENSE00001834293	2	+	ENSG00000125999
chr20	34694730	34694807	ENSE00003587212	2	+	ENSG00000125999
chr20	34695085	34695781	ENSE00001827416	2	+	ENSG00000125999
chr20	34697410	34697581	ENSE00001630113	2	+	ENSG00000125999
chr20	34704547	34704654	ENSE00001672167	2	+	ENSG00000233146
chr20	34705727	34705940	ENSE00001748477	2	+	ENSG00000233146
chr20	34707675	34707780	ENSE00001773782	2	+	ENSG00000233146
chr20	34709447	34709586	ENSE00001779440	2	+	ENSG00000233146
chr20	34711008	34711031	ENSE00001647860	2	+	ENSG00000233146
chr20	34711459	34711641	ENSE00001752402	2	+	ENSG00000233146
chr20	34713387	34713540	ENSE00001705776	2	+	ENSG00000233146
chr20	34714985	34715047	ENSE00001752032	2	+	ENSG00000233146
chr20	34717223	34717262	ENSE00001620719	2	+	ENSG00000233146
chr20	34717593	34717669	ENSE00001757085	2	+	ENSG00000233146
chr20	34735556	34735812	ENSE00000859987	2	+	ENSG00000125997
chr20	34737161	34737651	ENSE00000859988	2	+	ENSG00000125997
chr20	34737999	34738101	ENSE00000859989	2	+	ENSG00000125997
chr20	34738695	34738944	ENSE00001762430	2	+	ENSG00000125997
chr20	34740458	34740618	ENSE00000898471	2	+	ENSG00000125997
chr20	34741598	34741908	ENSG00000125997.1_M2	2	+	ENSG00000125997
chr20	34746693	34748348	ENSG00000101391.1_M4	2	-	ENSG00000101391
chr20	34754690	34754840	ENSG00000101391.1_M3	2	-	ENSG00000101391
chr20	34758342	34758473	ENSE00003705860	2	-	ENSG00000101391
chr20	34760485	34761205	ENSG00000101391.1_M2	2	-	ENSG00000101391
chr20	34761446	34762058	ENSG00000101391.2_M2	2	-	ENSG00000101391
chr20	34767649	34767880	ENSG00000101391.2_M3	2	-	ENSG00000101391
chr20	34773817	34773938	ENSE00003708909	2	-	ENSG00000101391
chr20	34775491	34775702	ENSG00000101391.3_M2	2	-	ENSG00000101391
chr20	34778927	34779028	ENSE00003704982	2	-	ENSG00000101391
chr20	34781789	34781893	ENSE00003706355	2	-	ENSG00000101391
chr20	34783541	34783865	ENSG00000101391.4_M2	2	-	ENSG00000101391
chr20	34788213	34788347	ENSG00000101391.1_M10	2	-	ENSG00000101391
chr20	34794732	34795376	ENSE00001952368	2	-	ENSG00000101400
chr20	34795477	34795665	ENSE00000661324	2	-	ENSG00000101400
chr20	34796918	34797115	ENSE00001153140	2	-	ENSG00000101400
chr20	34799079	34799210	ENSE00000661326	2	-	ENSG00000101400
chr20	34799358	34799566	ENSE00000661327	2	-	ENSG00000101400
chr20	34804799	34805004	ENSE00000661328	2	-	ENSG00000101400
chr20	34825913	34826099	ENSE00000661329	2	-	ENSG00000101400
chr20	34830408	34830990	ENSE00001153165	2	-	ENSG00000101400
chr20	35132969	35133119	ENSE00003518080	2	+	ENSG00000131061
chr20	35137232	35137484	ENSE00003484162	2	+	ENSG00000131061
chr20	35150939	35151130	ENSE00003604605	2	+	ENSG00000131061
chr20	35167805	35167938	ENSE00003470065	2	+	ENSG00000131061
chr20	35171450	35171734	ENSE00001897104_F1	2	+	ENSG00000131061
chr20	35172139	35173341	ENSG00000131061.2_M2	2	+	ENSG00000131061
chr20	35175352	35176634	ENSE00003513144	2	+	ENSG00000131061
chr20	35177341	35177399	ENSE00001748009	2	-	ENSG00000230753
chr20	35179856	35179959	ENSE00001712234	2	-	ENSG00000230753
chr20	35182280	35182358	ENSE00001801284	2	-	ENSG00000230753
chr20	35195453	35195511	ENSG00000230753.1_M2	2	-	ENSG00000230753
chr20	35195718	35196068	ENSE00000661352	2	+	ENSG00000101421
chr20	35237946	35238816	ENSE00001288764	2	+	ENSG00000101421
chr20	35296303	35296737	ENSE00001744626	2	-	ENSG00000214200
chr20	35297048	35297337	ENSE00001607461	2	-	ENSG00000214200
chr20	35349231	35349646	ENSE00001791138	2	+	ENSG00000228958
chr20	35367052	35367597	ENSE00001666150	2	-	ENSG00000228265
chr20	35369616	35372996	ENSE00003720909	2	-	ENSG00000276073
chr20	35373494	35374031	ENSE00003738805	2	-	ENSG00000275784
chr20	35375790	35375834	ENSE00003737588	2	-	ENSG00000275784
chr20	35376503	35376921	ENSE00001706539	2	-	ENSG00000228265
chr20	35377661	35378165	ENSG00000125970.1_M5	2	+	ENSG00000125970
chr20	35378238	35378391	ENSG00000228265.2_M2	2	-	ENSG00000228265
chr20	35398631	35398770	ENSE00001714528	2	-	ENSG00000228386
chr20	35400123	35400264	ENSE00001706076	2	-	ENSG00000228386
chr20	35401095	35401418	ENSE00001613540	2	-	ENSG00000228386
chr20	35413229	35413295	ENSE00001772579	2	+	ENSG00000125970
chr20	35414884	35414967	ENSE00001048925	2	+	ENSG00000125970
chr20	35416526	35416600	ENSE00001703847	2	+	ENSG00000125970
chr20	35432506	35432578	ENSE00002734522	2	+	ENSG00000264616
chr20	35448464	35448581	ENSE00001768516	2	+	ENSG00000125970
chr20	35455484	35455749	ENSG00000125970.1_M2	2	+	ENSG00000125970
chr20	35456969	35457042	ENSG00000125970.1_M3	2	+	ENSG00000125970
chr20	35457226	35457274	ENSE00003573801	2	+	ENSG00000125970
chr20	35459328	35459684	ENSG00000125970.2_M3	2	+	ENSG00000125970
chr20	35460143	35460263	ENSG00000125970.2_M2	2	+	ENSG00000125970
chr20	35460475	35461131	ENSG00000125970.1_M6	2	+	ENSG00000125970
chr20	35461955	35462004	ENSE00003536615	2	+	ENSG00000125970
chr20	35463356	35468334	ENSG00000125970.3_M2	2	+	ENSG00000125970
chr20	35471763	35473371	ENSE00001109935	2	-	ENSG00000125977
chr20	35492876	35493021	ENSE00001838841	2	+	ENSG00000125970
chr20	35496835	35497072	ENSE00001465514	2	-	ENSG00000125977
chr20	35613958	35614150	ENSE00002601351	2	+	ENSG00000101440
chr20	35644591	35644782	ENSE00002040824	2	-	ENSG00000250917
chr20	35655719	35656304	ENSE00001792279	2	-	ENSG00000236456
chr20	35659793	35659933	ENSE00002053153	2	-	ENSG00000250917
chr20	35672199	35672369	ENSE00001465251	2	+	ENSG00000101440
chr20	35674672	35674734	ENSE00000661381	2	+	ENSG00000101440
chr20	35692151	35692910	ENSG00000101444.1_M2	2	-	ENSG00000101444
chr20	35693049	35693057	ENSE00002024389_F1	2	-	ENSG00000250917
chr20	35693515	35693662	ENSE00003703223	2	-	ENSG00000272945
chr20	35697306	35697501	ENSE00003530620	2	-	ENSG00000101444
chr20	35697894	35698340	ENSE00003709915	2	-	ENSG00000272945
chr20	35702207	35702514	ENSG00000101444.1_M3	2	-	ENSG00000101444
chr20	35703294	35703407	ENSG00000101444.2_M2	2	-	ENSG00000101444
chr20	35704233	35704383	ENSE00003554237	2	-	ENSG00000101444
chr20	35705342	35706032	ENSG00000101444.3_M2	2	-	ENSG00000101444
chr20	35707097	35707461	ENSG00000101444.2_M3	2	-	ENSG00000101444
chr20	35713626	35713817	ENSE00001950664	2	-	ENSG00000101444
chr20	35714211	35714539	ENSE00001837030	2	-	ENSG00000101444
chr20	35791455	35791570	ENSE00001626261	2	-	ENSG00000234087
chr20	35810001	35810116	ENSG00000078747.1_M5	2	+	ENSG00000078747
chr20	35816158	35816308	ENSG00000078747.1_M2	2	+	ENSG00000078747
chr20	35829755	35829853	ENSE00001439391	2	-	ENSG00000201498
chr20	35839295	35839407	ENSG00000078747.2_M2	2	+	ENSG00000078747
chr20	35854223	35854365	ENSE00003622518	2	+	ENSG00000078747
chr20	35858089	35858214	ENSE00003458935	2	+	ENSG00000078747
chr20	35859314	35859452	ENSE00003808972	2	+	ENSG00000078747
chr20	35870069	35870115	ENSE00003805344	2	+	ENSG00000078747
chr20	35884032	35884190	ENSE00003809836	2	+	ENSG00000078747
chr20	35885716	35885906	ENSE00003809161	2	+	ENSG00000078747
chr20	35888971	35889166	ENSE00001655349	2	-	ENSG00000236388
chr20	35889348	35889444	ENSE00003804206	2	+	ENSG00000078747
chr20	35892454	35892629	ENSG00000078747.3_M2	2	+	ENSG00000078747
chr20	35896585	35896655	ENSE00003475187	2	+	ENSG00000078747
chr20	35898104	35898174	ENSE00001793880	2	+	ENSG00000231795
chr20	35904244	35904329	ENSE00003552004	2	+	ENSG00000078747
chr20	35908963	35909092	ENSE00003467335	2	+	ENSG00000078747
chr20	35917215	35917288	ENSE00003543134	2	+	ENSG00000078747
chr20	35918617	35918689	ENSG00000078747.4_M2	2	+	ENSG00000078747
chr20	35923405	35923689	ENSE00001636637_F1	2	-	ENSG00000181741
chr20	35923959	35924271	ENSE00003742413_F1	2	+	ENSG00000277558
chr20	35925256	35925391	ENSG00000078747.5_M2	2	+	ENSG00000078747
chr20	35927114	35927274	ENSG00000078747.6_M2	2	+	ENSG00000078747
chr20	35928079	35928213	ENSE00003515751	2	+	ENSG00000078747
chr20	35928546	35928687	ENSG00000078747.1_M3	2	+	ENSG00000078747
chr20	35936765	35936886	ENSE00003801726	2	+	ENSG00000078747
chr20	35937319	35937424	ENSE00003804490	2	+	ENSG00000078747
chr20	35939989	35940086	ENSE00003805082	2	+	ENSG00000078747
chr20	35951763	35951836	ENSE00003810844	2	+	ENSG00000078747
chr20	35955447	35959149	ENSG00000078747.2_M3	2	+	ENSG00000078747
chr20	35964185	35964654	ENSG00000125971.1_M4	2	+	ENSG00000125971
chr20	35974058	35974134	ENSE00003513582	2	+	ENSG00000125971
chr20	35977348	35978712	ENSG00000125971.1_M2	2	+	ENSG00000125971
chr20	35988071	35988450	ENSE00003643250	2	+	ENSG00000125971
chr20	35997462	35997587	ENSE00001464804	2	+	ENSG00000101460
chr20	36005401	36006202	ENSG00000101460.1_M3	2	+	ENSG00000101460
chr20	36006517	36006573	ENSE00000860117	2	+	ENSG00000101460
chr20	36006656	36006763	ENSE00003481730	2	+	ENSG00000101460
chr20	36007045	36007655	ENSG00000101460.2_M3	2	+	ENSG00000101460
chr20	36007851	36008289	ENSG00000101464.1_M3	2	-	ENSG00000101464
chr20	36022459	36022602	ENSE00000860124	2	-	ENSG00000101464
chr20	36026361	36026736	ENSE00001942812	2	-	ENSG00000101464
chr20	36028886	36029011	ENSE00003524012	2	-	ENSG00000101464
chr20	36032745	36032889	ENSG00000101464.1_M2	2	-	ENSG00000101464
chr20	36035768	36035923	ENSG00000101464.2_M2	2	-	ENSG00000101464
chr20	36082705	36082806	ENSG00000101464.4_M2	2	-	ENSG00000101464
chr20	36091654	36092311	ENSG00000101464.5_M2	2	-	ENSG00000101464
chr20	36122227	36122362	ENSG00000101464.6_M2	2	-	ENSG00000101464
chr20	36133954	36134245	ENSE00001620280	2	+	ENSG00000231034
chr20	36134363	36134827	ENSE00003773106	2	-	ENSG00000198646
chr20	36135361	36135464	ENSE00003774567	2	-	ENSG00000198646
chr20	36142160	36142494	ENSG00000198646.1_M3	2	-	ENSG00000198646
chr20	36144044	36144102	ENSG00000198646.1_M2	2	-	ENSG00000198646
chr20	36149523	36149746	ENSG00000078804.1_M3	2	+	ENSG00000078804
chr20	36149968	36150012	ENSE00001802113	2	+	ENSG00000078804
chr20	36150591	36150708	ENSE00001334475	2	+	ENSG00000078804
chr20	36153922	36154095	ENSE00001464719	2	+	ENSG00000078804
chr20	36154463	36154752	ENSG00000078804.2_M3	2	+	ENSG00000078804
chr20	36155285	36158669	ENSE00001529724	2	+	ENSG00000078804
chr20	36159818	36160594	ENSG00000198646.1_M5	2	-	ENSG00000198646
chr20	36172342	36172491	ENSE00003525215	2	-	ENSG00000198646
chr20	36177629	36178039	ENSG00000198646.2_M2	2	-	ENSG00000198646
chr20	36181770	36181839	ENSE00001756539	2	-	ENSG00000198646
chr20	36183981	36184016	ENSE00003735629	2	-	ENSG00000198646
chr20	36185446	36188425	ENSE00001633473	2	-	ENSG00000198646
chr20	36191886	36192008	ENSE00001610915	2	-	ENSG00000198646
chr20	36194491	36195608	ENSG00000198646.3_M2	2	-	ENSG00000198646
chr20	36199492	36199639	ENSE00001793538	2	-	ENSG00000198646
chr20	36201990	36202884	ENSE00002711149	2	-	ENSG00000198646
chr20	36203584	36203713	ENSE00000860137	2	-	ENSG00000198646
chr20	36213250	36213373	ENSE00001048960	2	-	ENSG00000198646
chr20	36221159	36221315	ENSE00001048962	2	-	ENSG00000198646
chr20	36226981	36227265	ENSE00001311630	2	-	ENSG00000198646
chr20	36237304	36237418	ENSE00001110012	2	-	ENSG00000198646
chr20	36254340	36254410	ENSE00001464682	2	-	ENSG00000198646
chr20	36264196	36266538	ENSE00001464683	2	-	ENSG00000198646
chr20	36270325	36270503	ENSG00000198646.4_M2	2	-	ENSG00000198646
chr20	36278453	36278858	ENSE00001626151	2	-	ENSG00000225336
chr20	36288941	36289726	ENSG00000131067.1_M2	2	-	ENSG00000131067
chr20	36294199	36294436	ENSG00000131067.2_M2	2	-	ENSG00000131067
chr20	36295020	36295156	ENSE00001916270	2	-	ENSG00000131067
chr20	36295469	36295607	ENSE00003688917	2	-	ENSG00000131067
chr20	36296393	36296511	ENSE00003626044	2	-	ENSG00000131067
chr20	36296627	36296777	ENSG00000131067.3_M2	2	-	ENSG00000131067
chr20	36298777	36298866	ENSE00001715119	2	-	ENSG00000131067
chr20	36299042	36299170	ENSE00001806527	2	-	ENSG00000131067
chr20	36301058	36301146	ENSE00001764330	2	-	ENSG00000131067
chr20	36303697	36303894	ENSE00001737341	2	-	ENSG00000131067
chr20	36304223	36304297	ENSE00001630039	2	-	ENSG00000131067
chr20	36304508	36304576	ENSE00001663829	2	-	ENSG00000131067
chr20	36305692	36305810	ENSE00001791460	2	-	ENSG00000131067
chr20	36307068	36307220	ENSE00003785877	2	-	ENSG00000131067
chr20	36307580	36307816	ENSE00001652470	2	-	ENSG00000131067
chr20	36307947	36307998	ENSE00001698016	2	-	ENSG00000131067
chr20	36316401	36316659	ENSE00001819380	2	+	ENSG00000131069
chr20	36316902	36317116	ENSG00000131067.4_M2	2	-	ENSG00000131067
chr20	36317137	36317257	ENSE00001881966	2	+	ENSG00000131069
chr20	36319197	36319388	ENSG00000131069.1_M5	2	+	ENSG00000131069
chr20	36320102	36320181	ENSE00001859585	2	+	ENSG00000131069
chr20	36320684	36321072	ENSG00000131069.1_M8	2	+	ENSG00000131069
chr20	36326697	36326900	ENSG00000131069.2_M5	2	+	ENSG00000131069
chr20	36352876	36352915	ENSE00001857057	2	+	ENSG00000131069
chr20	36357073	36357169	ENSG00000131069.1_M4	2	+	ENSG00000131069
chr20	36357365	36357476	ENSG00000131069.2_M4	2	+	ENSG00000131069
chr20	36357726	36357799	ENSG00000131069.3_M4	2	+	ENSG00000131069
chr20	36357827	36358145	ENSG00000131069.4_M4	2	+	ENSG00000131069
chr20	36358296	36358411	ENSE00003637900	2	+	ENSG00000131069
chr20	36359191	36359230	ENSE00001464375	2	+	ENSG00000131069
chr20	36363402	36363540	ENSE00003483353	2	+	ENSG00000131069
chr20	36364496	36364674	ENSG00000131069.1_M3	2	+	ENSG00000131069
chr20	36364913	36365104	ENSG00000131069.1_M2	2	+	ENSG00000131069
chr20	36365294	36365427	ENSG00000131069.2_M2	2	+	ENSG00000131069
chr20	36365508	36365565	ENSE00003568105	2	+	ENSG00000131069
chr20	36365612	36365831	ENSG00000131069.3_M2	2	+	ENSG00000131069
chr20	36365927	36366331	ENSE00001879750	2	+	ENSG00000131069
chr20	36366811	36367401	ENSG00000131069.4_M2	2	+	ENSG00000131069
chr20	36369661	36369730	ENSE00003510524	2	+	ENSG00000131069
chr20	36370068	36370245	ENSG00000131069.5_M2	2	+	ENSG00000131069
chr20	36370840	36370915	ENSG00000131069.6_M2	2	+	ENSG00000131069
chr20	36371049	36371925	ENSG00000131069.7_M2	2	+	ENSG00000131069
chr20	36372392	36372914	ENSG00000100983.1_M2	2	-	ENSG00000100983
chr20	36373359	36373549	ENSE00000661494	2	-	ENSG00000100983
chr20	36375297	36375379	ENSE00000661495	2	-	ENSG00000100983
chr20	36375900	36376095	ENSE00000661496	2	-	ENSG00000100983
chr20	36379547	36379614	ENSE00000661497	2	-	ENSG00000100983
chr20	36380734	36380812	ENSE00000661498	2	-	ENSG00000100983
chr20	36380914	36380995	ENSE00000661499	2	-	ENSG00000100983
chr20	36385701	36385818	ENSE00000661500	2	-	ENSG00000100983
chr20	36386476	36386616	ENSE00000661501	2	-	ENSG00000100983
chr20	36386919	36386995	ENSE00000661502	2	-	ENSG00000100983
chr20	36389943	36390089	ENSE00003505856	2	-	ENSG00000100983
chr20	36395734	36395871	ENSG00000100983.2_M2	2	-	ENSG00000100983
chr20	36399735	36399826	ENSE00001912009	2	-	ENSG00000100983
chr20	36421883	36421980	ENSE00001840409	2	+	ENSG00000078814
chr20	36424070	36424121	ENSG00000078814.1_M3	2	+	ENSG00000078814
chr20	36424378	36424541	ENSE00003564885	2	+	ENSG00000078814
chr20	36425835	36425942	ENSE00003611834	2	+	ENSG00000078814
chr20	36426106	36426250	ENSE00003540170	2	+	ENSG00000078814
chr20	36426551	36426984	ENSE00001839940	2	+	ENSG00000078814
chr20	36427088	36427245	ENSE00003556244	2	+	ENSG00000078814
chr20	36427543	36428532	ENSG00000078814.2_M3	2	+	ENSG00000078814
chr20	36428967	36429064	ENSE00000860157	2	+	ENSG00000078814
chr20	36431205	36431229	ENSE00001318574	2	+	ENSG00000078814
chr20	36432684	36432783	ENSE00001150892	2	+	ENSG00000078814
chr20	36433470	36433574	ENSE00001150886	2	+	ENSG00000078814
chr20	36433732	36433871	ENSE00000661510	2	+	ENSG00000078814
chr20	36434142	36434261	ENSE00001150878	2	+	ENSG00000078814
chr20	36434350	36434500	ENSE00000661512	2	+	ENSG00000078814
chr20	36434677	36434848	ENSE00001625537	2	+	ENSG00000078814
chr20	36436323	36436503	ENSE00000661514	2	+	ENSG00000078814
chr20	36436597	36436730	ENSE00000661515	2	+	ENSG00000078814
chr20	36436817	36436894	ENSE00001150854	2	+	ENSG00000078814
chr20	36436959	36436983	ENSE00001499910_F1	2	+	ENSG00000207635
chr20	36437056	36437081	ENSE00001499910_F2	2	+	ENSG00000207635
chr20	36437321	36437409	ENSE00001656360	2	+	ENSG00000078814
chr20	36437587	36437705	ENSE00001150844	2	+	ENSG00000078814
chr20	36439682	36439806	ENSE00001150841	2	+	ENSG00000078814
chr20	36439914	36440051	ENSE00000860163	2	+	ENSG00000078814
chr20	36440764	36441020	ENSE00001150826	2	+	ENSG00000078814
chr20	36441951	36442194	ENSE00001703767	2	+	ENSG00000078814
chr20	36442955	36443132	ENSE00001799312	2	+	ENSG00000078814
chr20	36443222	36443368	ENSE00001708240	2	+	ENSG00000078814
chr20	36443695	36443786	ENSE00001697223	2	+	ENSG00000078814
chr20	36443863	36444253	ENSE00001729966	2	+	ENSG00000078814
chr20	36444893	36445020	ENSE00001644513	2	+	ENSG00000078814
chr20	36445109	36445228	ENSE00001610188	2	+	ENSG00000078814
chr20	36445317	36445514	ENSE00001705021	2	+	ENSG00000078814
chr20	36445654	36446004	ENSE00001714826	2	+	ENSG00000078814
chr20	36446169	36446294	ENSE00001792993	2	+	ENSG00000078814
chr20	36446386	36446502	ENSE00001728441	2	+	ENSG00000078814
chr20	36446888	36447285	ENSE00001796991	2	+	ENSG00000078814
chr20	36447363	36447489	ENSE00001691418	2	+	ENSG00000078814
chr20	36447583	36447754	ENSE00001660540	2	+	ENSG00000078814
chr20	36447840	36448188	ENSG00000078814.1_M4	2	+	ENSG00000078814
chr20	36448543	36449002	ENSG00000078814.1_M5	2	+	ENSG00000078814
chr20	36449036	36449881	ENSE00001817074_F1	2	-	ENSG00000100991
chr20	36450008	36450215	ENSE00000661537	2	-	ENSG00000100991
chr20	36451056	36451169	ENSE00000661538	2	-	ENSG00000100991
chr20	36452292	36452401	ENSE00000860172	2	-	ENSG00000100991
chr20	36453032	36453173	ENSE00000661540	2	-	ENSG00000100991
chr20	36454147	36454238	ENSE00000661541	2	-	ENSG00000100991
chr20	36455261	36455345	ENSE00000661542	2	-	ENSG00000100991
chr20	36456782	36456884	ENSE00000860173	2	-	ENSG00000100991
chr20	36459596	36459655	ENSE00000860174	2	-	ENSG00000100991
chr20	36461454	36461586	ENSE00000661544	2	-	ENSG00000100991
chr20	36466630	36466797	ENSG00000100991.1_M2	2	-	ENSG00000100991
chr20	36480238	36480424	ENSE00001628826	2	-	ENSG00000100991
chr20	36489667	36489875	ENSE00001615365	2	-	ENSG00000100991
chr20	36495021	36495150	ENSE00001649831	2	-	ENSG00000100991
chr20	36500122	36500178	ENSE00001730198	2	-	ENSG00000100991
chr20	36502683	36502741	ENSE00001680428	2	-	ENSG00000100991
chr20	36514387	36514504	ENSE00001776753	2	-	ENSG00000100991
chr20	36523163	36523292	ENSE00001634131	2	-	ENSG00000100991
chr20	36537595	36537853	ENSG00000100991.2_M2	2	-	ENSG00000100991
chr20	36561338	36561915	ENSG00000088298.1_M2	2	-	ENSG00000088298
chr20	36563120	36563192	ENSE00001439044	2	-	ENSG00000201151
chr20	36564586	36564708	ENSE00000661555	2	-	ENSG00000088298
chr20	36569883	36570028	ENSE00000661556	2	-	ENSG00000088298
chr20	36572246	36572371	ENSE00000661557	2	-	ENSG00000088298
chr20	36577640	36577782	ENSE00003486403	2	-	ENSG00000088298
chr20	36580735	36580947	ENSE00003581247	2	-	ENSG00000088298
chr20	36583877	36584003	ENSE00003686519	2	-	ENSG00000088298
chr20	36588368	36588474	ENSE00003681218	2	-	ENSG00000088298
chr20	36590976	36591016	ENSE00003646072	2	-	ENSG00000088298
chr20	36592818	36592929	ENSE00003489910	2	-	ENSG00000088298
chr20	36593151	36593364	ENSG00000088298.2_M2	2	-	ENSG00000088298
chr20	36616427	36616582	ENSE00001049003	2	+	ENSG00000101000
chr20	36618704	36619050	ENSE00003752140_F1	2	-	ENSG00000278367
chr20	36619268	36619302	ENSG00000101000.1_M2	2	+	ENSG00000101000
chr20	36620533	36620812	ENSG00000101000.2_M2	2	+	ENSG00000101000
chr20	36621064	36621729	ENSG00000101000.3_M2	2	+	ENSG00000101000
chr20	36639382	36639500	ENSE00001438194	2	+	ENSG00000200301
chr20	36645840	36647391	ENSG00000126005.1_M2	2	-	ENSG00000126005
chr20	36660025	36660388	ENSG00000101000.4_M2	2	+	ENSG00000101000
chr20	36660609	36661020	ENSG00000126005.2_M2	2	-	ENSG00000126005
chr20	36661962	36662159	ENSG00000126005.3_M2	2	-	ENSG00000126005
chr20	36668682	36669115	ENSG00000126005.4_M2	2	-	ENSG00000126005
chr20	36669773	36670170	ENSE00001774066	2	-	ENSG00000126005
chr20	36680354	36680465	ENSE00003503407	2	-	ENSG00000126005
chr20	36692796	36692945	ENSE00000860183	2	+	ENSG00000125966
chr20	36698788	36698905	ENSE00000860184	2	+	ENSG00000125966
chr20	36701093	36701398	ENSE00000860185	2	+	ENSG00000125966
chr20	36702682	36703048	ENSE00001623055	2	-	ENSG00000126005
chr20	36709602	36709837	ENSE00003758886_F2	2	-	ENSG00000279253
chr20	36712851	36713066	ENSE00000860187	2	+	ENSG00000125966
chr20	36713531	36713635	ENSE00001601486	2	-	ENSG00000261582
chr20	36715409	36715548	ENSE00000860188	2	+	ENSG00000125966
chr20	36717219	36717486	ENSE00000860189	2	+	ENSG00000125966
chr20	36717655	36717796	ENSG00000126005.5_M2	2	-	ENSG00000126005
chr20	36719927	36721811	ENSE00000860190_F1	2	+	ENSG00000125966
chr20	36721970	36722016	ENSE00000860190_F2	2	+	ENSG00000125966
chr20	36722652	36723617	ENSG00000126005.1_M4	2	-	ENSG00000126005
chr20	36723692	36723812	ENSG00000126005.1_M9	2	-	ENSG00000126005
chr20	36724587	36724887	ENSG00000242372.1_M2	2	-	ENSG00000242372
chr20	36725242	36725424	ENSG00000242372.2_M2	2	-	ENSG00000242372
chr20	36725720	36725795	ENSG00000242372.3_M2	2	-	ENSG00000242372
chr20	36726330	36726506	ENSG00000242372.4_M2	2	-	ENSG00000242372
chr20	36729846	36730388	ENSG00000242372.1_M7	2	-	ENSG00000242372
chr20	36730396	36730645	ENSG00000242372.1_M5	2	-	ENSG00000242372
chr20	36730910	36730975	ENSE00001733754	2	+	ENSG00000235214
chr20	36731129	36731390	ENSE00001717891_F1	2	+	ENSG00000235214
chr20	36731416	36733619	ENSE00001898415_F1	2	-	ENSG00000125998
chr20	36734118	36734243	ENSE00000860200	2	-	ENSG00000125998
chr20	36734448	36734616	ENSE00000860201	2	-	ENSG00000125998
chr20	36737457	36738062	ENSE00001759967	2	-	ENSG00000125998
chr20	36748247	36749751	ENSG00000101019.1_M7	2	-	ENSG00000101019
chr20	36750307	36750337	ENSE00001926634	2	-	ENSG00000101019
chr20	36752129	36752762	ENSG00000101019.1_M6	2	-	ENSG00000101019
chr20	36760342	36760420	ENSG00000101019.1_M2	2	-	ENSG00000101019
chr20	36760833	36761093	ENSE00001858422	2	-	ENSG00000101019
chr20	36788216	36791387	ENSG00000101019.1_M9	2	-	ENSG00000101019
chr20	36810667	36810725	ENSE00003574275	2	-	ENSG00000101019
chr20	36818300	36818373	ENSE00003526722	2	-	ENSG00000101019
chr20	36826027	36826135	ENSG00000101019.1_M3	2	-	ENSG00000101019
chr20	36828159	36828255	ENSE00002219729	2	-	ENSG00000101019
chr20	36828680	36828766	ENSE00001769627	2	-	ENSG00000101019
chr20	36830390	36830503	ENSE00001866523	2	-	ENSG00000101019
chr20	36836382	36836424	ENSE00001463377	2	-	ENSG00000101019
chr20	36838252	36838364	ENSG00000101019.2_M2	2	-	ENSG00000101019
chr20	36854223	36854324	ENSE00001816905	2	-	ENSG00000101019
chr20	36856102	36856304	ENSG00000101019.1_M10	2	-	ENSG00000101019
chr20	36877209	36877344	ENSE00001463333	2	+	ENSG00000204183
chr20	36877527	36878032	ENSE00001463322_F1	2	-	ENSG00000125965
chr20	36878964	36879631	ENSE00001463332_F1	2	+	ENSG00000204183
chr20	36881445	36882391	ENSG00000125965.1_M2	2	-	ENSG00000125965
chr20	36885336	36885492	ENSE00001463324	2	-	ENSG00000125965
chr20	36898067	36898212	ENSE00001565471	2	-	ENSG00000221763
chr20	36898762	36898869	ENSE00001463325	2	-	ENSG00000125965
chr20	36899286	36899874	ENSG00000126001.1_M6	2	+	ENSG00000126001
chr20	36902427	36902498	ENSE00001273878	2	+	ENSG00000126001
chr20	36904093	36904216	ENSE00001049017	2	+	ENSG00000126001
chr20	36906383	36906672	ENSG00000126001.1_M2	2	+	ENSG00000126001
chr20	36907709	36907766	ENSE00001695610	2	+	ENSG00000126001
chr20	36909866	36909949	ENSG00000126001.2_M2	2	+	ENSG00000126001
chr20	36910162	36910328	ENSG00000126001.3_M2	2	+	ENSG00000126001
chr20	36911089	36911196	ENSE00003501759	2	+	ENSG00000126001
chr20	36911395	36911679	ENSG00000126001.4_M2	2	+	ENSG00000126001
chr20	36913981	36914268	ENSG00000126001.1_M3	2	+	ENSG00000126001
chr20	36916186	36916288	ENSG00000126001.5_M2	2	+	ENSG00000126001
chr20	36916810	36916969	ENSG00000126001.6_M2	2	+	ENSG00000126001
chr20	36917511	36917690	ENSE00001657482	2	+	ENSG00000126001
chr20	36918007	36918190	ENSG00000126001.7_M2	2	+	ENSG00000126001
chr20	36919627	36919772	ENSE00000860228	2	+	ENSG00000126001
chr20	36920328	36920574	ENSG00000230155.1_M2	2	-	ENSG00000230155
chr20	36920721	36920801	ENSG00000230155.2_M2	2	-	ENSG00000230155
chr20	36921950	36921995	ENSE00001624994_F1	2	-	ENSG00000230155
chr20	36922070	36922226	ENSG00000126001.1_M4	2	+	ENSG00000126001
chr20	36923351	36923545	ENSE00000860231	2	+	ENSG00000126001
chr20	36923766	36923894	ENSE00000860232	2	+	ENSG00000126001
chr20	36924096	36924266	ENSE00000860233	2	+	ENSG00000126001
chr20	36925241	36925360	ENSE00001608320	2	-	ENSG00000230155
chr20	36934719	36934887	ENSE00000860234	2	+	ENSG00000126001
chr20	36934938	36935065	ENSG00000230155.1_M3	2	-	ENSG00000230155
chr20	36935294	36935429	ENSE00000860235	2	+	ENSG00000126001
chr20	36937496	36937640	ENSE00000860236	2	+	ENSG00000126001
chr20	36938445	36938725	ENSG00000126001.8_M2	2	+	ENSG00000126001
chr20	36940647	36940786	ENSG00000126001.9_M2	2	+	ENSG00000126001
chr20	36941791	36942134	ENSG00000126001.10_M2	2	+	ENSG00000126001
chr20	36942661	36942783	ENSE00000860240	2	+	ENSG00000126001
chr20	36944115	36944236	ENSE00000860241	2	+	ENSG00000126001
chr20	36945909	36946031	ENSE00003552125	2	+	ENSG00000126001
chr20	36946454	36949070	ENSG00000126001.2_M3	2	+	ENSG00000126001
chr20	36951802	36951916	ENSE00000860244	2	+	ENSG00000126001
chr20	36952099	36952255	ENSE00000860245	2	+	ENSG00000126001
chr20	36953008	36953110	ENSE00000860246	2	+	ENSG00000126001
chr20	36954063	36954120	ENSE00000860247	2	+	ENSG00000126001
chr20	36955402	36963370	ENSG00000126001.3_M3	2	+	ENSG00000126001
chr20	36964942	36965234	ENSG00000242507.1_M2	2	-	ENSG00000242507
chr20	36966050	36966170	ENSE00003669238	2	-	ENSG00000242507
chr20	36966269	36966318	ENSG00000242507.2_M2	2	-	ENSG00000242507
chr20	36966470	36966669	ENSG00000242507.3_M2	2	-	ENSG00000242507
chr20	36966752	36966940	ENSG00000242507.4_M2	2	-	ENSG00000242507
chr20	36967088	36967260	ENSG00000242507.1_M3	2	-	ENSG00000242507
chr20	36967339	36967471	ENSE00003708241_F1	2	-	ENSG00000125975
chr20	36971057	36971131	ENSE00001110153_F1	2	-	ENSG00000125975
chr20	36972342	36972371	ENSE00003654878_F1	2	-	ENSG00000125975
chr20	36972540	36972634	ENSE00003462672	2	-	ENSG00000125975
chr20	36972790	36973514	ENSG00000125975.1_M5	2	-	ENSG00000125975
chr20	36973648	36973742	ENSG00000125975.1_M3	2	-	ENSG00000125975
chr20	36983643	36983807	ENSG00000125991.1_M9	2	+	ENSG00000125991
chr20	36983813	36984015	ENSG00000125991.1_M3	2	+	ENSG00000125991
chr20	36984064	36984222	ENSG00000125991.1_M2	2	+	ENSG00000125991
chr20	36984407	36986045	ENSG00000125991.1_M6	2	+	ENSG00000125991
chr20	36986365	36987023	ENSE00003742010_F2	2	+	ENSG00000125991
chr20	36988889	36989133	ENSG00000125991.1_M5	2	+	ENSG00000125991
chr20	36990138	36990304	ENSE00003547822	2	+	ENSG00000125991
chr20	36990437	36991418	ENSG00000125991.1_M4	2	+	ENSG00000125991
chr20	36995997	36996012	ENSE00001639968	2	+	ENSG00000125991
chr20	36996482	36996702	ENSG00000125991.2_M3	2	+	ENSG00000125991
chr20	36997658	36997755	ENSG00000125991.3_M3	2	+	ENSG00000125991
chr20	36997832	36998186	ENSG00000125991.2_M4	2	+	ENSG00000125991
chr20	36998204	36998735	ENSG00000125991.1_M8	2	+	ENSG00000125991
chr20	36998819	36998875	ENSE00003464168	2	+	ENSG00000125991
chr20	36999050	36999256	ENSG00000125991.2_M6	2	+	ENSG00000125991
chr20	37000374	37000693	ENSG00000088340.1_M4	2	-	ENSG00000088340
chr20	37000796	37002273	ENSG00000088340.1_M8	2	-	ENSG00000088340
chr20	37003488	37003574	ENSE00003715796	2	-	ENSG00000088340
chr20	37004446	37004607	ENSE00003746372	2	-	ENSG00000088340
chr20	37005466	37006539	ENSG00000088340.2_M4	2	-	ENSG00000088340
chr20	37006720	37006848	ENSE00003715788	2	-	ENSG00000088340
chr20	37009215	37009269	ENSE00003713209	2	-	ENSG00000088340
chr20	37017746	37017863	ENSG00000088340.1_M3	2	-	ENSG00000088340
chr20	37017960	37018166	ENSG00000088340.1_M2	2	-	ENSG00000088340
chr20	37018175	37018276	ENSG00000088340.2_M2	2	-	ENSG00000088340
chr20	37018365	37018408	ENSE00002341733	2	-	ENSG00000088340
chr20	37020421	37020553	ENSG00000088340.3_M2	2	-	ENSG00000088340
chr20	37020641	37020700	ENSE00002344194	2	-	ENSG00000088340
chr20	37020843	37021042	ENSG00000088340.4_M2	2	-	ENSG00000088340
chr20	37023500	37023662	ENSG00000088340.5_M2	2	-	ENSG00000088340
chr20	37023756	37024077	ENSG00000088340.6_M2	2	-	ENSG00000088340
chr20	37024300	37024474	ENSE00003712278	2	-	ENSG00000088340
chr20	37024589	37024724	ENSE00002339346	2	-	ENSG00000088340
chr20	37025149	37025274	ENSE00003734895	2	-	ENSG00000088340
chr20	37025401	37025555	ENSG00000088340.7_M2	2	-	ENSG00000088340
chr20	37026585	37026738	ENSE00002414603	2	-	ENSG00000088340
chr20	37029809	37030093	ENSE00001763311	2	+	ENSG00000227401
chr20	37036976	37037093	ENSE00002418142	2	-	ENSG00000088340
chr20	37037164	37037252	ENSE00002426959	2	-	ENSG00000088340
chr20	37040540	37040641	ENSE00002349682	2	-	ENSG00000088340
chr20	37041092	37041213	ENSG00000088340.8_M2	2	-	ENSG00000088340
chr20	37041237	37041772	ENSG00000088340.2_M3	2	-	ENSG00000088340
chr20	37042110	37042472	ENSG00000088340.3_M3	2	-	ENSG00000088340
chr20	37043100	37043287	ENSE00002387572	2	-	ENSG00000088340
chr20	37043374	37044319	ENSG00000088340.1_M5	2	-	ENSG00000088340
chr20	37044577	37044709	ENSG00000088340.9_M2	2	-	ENSG00000088340
chr20	37044826	37044887	ENSE00002410438	2	-	ENSG00000088340
chr20	37045360	37045531	ENSG00000088340.10_M2	2	-	ENSG00000088340
chr20	37045867	37045909	ENSE00002416602	2	-	ENSG00000088340
chr20	37046093	37046185	ENSE00002374758	2	-	ENSG00000088340
chr20	37046659	37046884	ENSE00001542980	2	-	ENSG00000088340
chr20	37047679	37047779	ENSE00002324751	2	-	ENSG00000088340
chr20	37047875	37048098	ENSG00000088340.11_M2	2	-	ENSG00000088340
chr20	37346602	37346881	ENSG00000025293.7_M2	2	+	ENSG00000025293
chr20	37362295	37362394	ENSG00000025293.2_M3	2	+	ENSG00000025293
chr20	37363079	37363244	ENSE00003722422	2	+	ENSG00000025293
chr20	37366523	37366702	ENSG00000025293.8_M2	2	+	ENSG00000025293
chr20	37376521	37376621	ENSE00003591667	2	+	ENSG00000025293
chr20	37377303	37377409	ENSE00001499334	2	-	ENSG00000207053
chr20	37379983	37380179	ENSE00003565145	2	+	ENSG00000025293
chr20	37387995	37388472	ENSG00000025293.9_M2	2	+	ENSG00000025293
chr20	37390227	37390411	ENSG00000025293.10_M2	2	+	ENSG00000025293
chr20	37396872	37399772	ENSE00001708235	2	+	ENSG00000025293
chr20	37403009	37403949	ENSG00000171222.1_M4	2	-	ENSG00000171222
chr20	37404742	37404751	ENSE00003717988_F1	2	+	ENSG00000149646
chr20	37407093	37407147	ENSE00003735081	2	+	ENSG00000149646
chr20	37408234	37408426	ENSE00001528301	2	-	ENSG00000171222
chr20	37418123	37418344	ENSG00000149646.1_M4	2	+	ENSG00000149646
chr20	37422296	37424625	ENSG00000149646.1_M2	2	+	ENSG00000149646
chr20	37425282	37425336	ENSE00000991771	2	+	ENSG00000149646
chr20	37429791	37429955	ENSG00000149646.2_M2	2	+	ENSG00000149646
chr20	37433321	37433478	ENSE00000991773	2	+	ENSG00000149646
chr20	37433966	37434118	ENSE00000991774	2	+	ENSG00000149646
chr20	37436739	37436878	ENSE00000991775	2	+	ENSG00000149646
chr20	37444407	37444522	ENSE00000991776	2	+	ENSG00000149646
chr20	37455919	37456097	ENSE00000991766	2	+	ENSG00000149646
chr20	37458757	37458878	ENSE00000991767	2	+	ENSG00000149646
chr20	37471291	37471461	ENSG00000149646.3_M2	2	+	ENSG00000149646
chr20	37478064	37478407	ENSG00000149646.4_M2	2	+	ENSG00000149646
chr20	37493419	37498754	ENSE00002583754	2	-	ENSG00000260032
chr20	37512036	37512357	ENSE00003736429	2	-	ENSG00000277235
chr20	37520250	37520654	ENSG00000234139.1_M2	2	+	ENSG00000234139
chr20	37522117	37522259	ENSE00001796567	2	+	ENSG00000234139
chr20	37522666	37522732	ENSE00001665629	2	+	ENSG00000234139
chr20	37523825	37524402	ENSE00001719624	2	-	ENSG00000231470
chr20	37532982	37533064	ENSE00001799002	2	+	ENSG00000234139
chr20	37534055	37534191	ENSE00001257587	2	-	ENSG00000237063
chr20	37535521	37536001	ENSE00001720703	2	-	ENSG00000237063
chr20	37539280	37539389	ENSE00001406886	2	+	ENSG00000088367
chr20	37539620	37539654	ENSE00001597867	2	+	ENSG00000088367
chr20	37540459	37540592	ENSG00000088367.1_M5	2	+	ENSG00000088367
chr20	37540615	37540748	ENSE00001780429	2	+	ENSG00000088367
chr20	37557432	37557646	ENSE00001630046	2	+	ENSG00000088367
chr20	37558444	37558582	ENSE00001622253	2	+	ENSG00000088367
chr20	37560173	37560228	ENSE00001352471	2	+	ENSG00000088367
chr20	37561415	37561523	ENSE00001528137	2	+	ENSG00000088367
chr20	37569414	37569571	ENSG00000088367.1_M2	2	+	ENSG00000088367
chr20	37570440	37570509	ENSE00001690239	2	+	ENSG00000088367
chr20	37573187	37573292	ENSE00003779578	2	+	ENSG00000088367
chr20	37596536	37596569	ENSE00003710627	2	-	ENSG00000232406
chr20	37597633	37597721	ENSE00003705446	2	-	ENSG00000232406
chr20	37598228	37600468	ENSE00001656530	2	-	ENSG00000232406
chr20	37600771	37600903	ENSE00001789060	2	-	ENSG00000232406
chr20	37602558	37602713	ENSG00000088367.2_M2	2	+	ENSG00000088367
chr20	37602879	37603071	ENSE00001659966	2	-	ENSG00000232406
chr20	37603412	37603577	ENSG00000232406.1_M2	2	-	ENSG00000232406
chr20	37621271	37621462	ENSG00000088367.3_M2	2	+	ENSG00000088367
chr20	37623058	37623223	ENSG00000088367.4_M2	2	+	ENSG00000088367
chr20	37625460	37625565	ENSE00001804873	2	+	ENSG00000088367
chr20	37626138	37626181	ENSE00001768994	2	+	ENSG00000088367
chr20	37629749	37629825	ENSG00000088367.5_M2	2	+	ENSG00000088367
chr20	37632594	37632813	ENSE00003788206	2	+	ENSG00000088367
chr20	37635155	37635243	ENSE00001705630	2	+	ENSG00000088367
chr20	37635826	37635979	ENSG00000088367.6_M2	2	+	ENSG00000088367
chr20	37637851	37637949	ENSE00001772042	2	+	ENSG00000088367
chr20	37638196	37638372	ENSG00000088367.7_M2	2	+	ENSG00000088367
chr20	37641787	37641936	ENSE00001615181	2	+	ENSG00000088367
chr20	37642904	37642940	ENSE00001710295	2	+	ENSG00000088367
chr20	37645431	37645614	ENSG00000088367.1_M3	2	+	ENSG00000088367
chr20	37648444	37648549	ENSE00003797299	2	+	ENSG00000088367
chr20	37653365	37655297	ENSG00000088367.8_M2	2	+	ENSG00000088367
chr20	37655817	37655925	ENSE00003795356	2	+	ENSG00000088367
chr20	37657003	37657414	ENSE00003476905	2	+	ENSG00000088367
chr20	37659792	37659897	ENSE00003615612	2	+	ENSG00000088367
chr20	37661877	37661961	ENSG00000088367.2_M3	2	+	ENSG00000088367
chr20	37666396	37666483	ENSE00001720724	2	+	ENSG00000088367
chr20	37667281	37667365	ENSE00001783625	2	+	ENSG00000088367
chr20	37669385	37669466	ENSG00000088367.9_M2	2	+	ENSG00000088367
chr20	37669799	37669916	ENSE00001677409	2	+	ENSG00000088367
chr20	37676869	37680353	ENSG00000088367.1_M6	2	+	ENSG00000088367
chr20	37681399	37681846	ENSE00003721423	2	+	ENSG00000278035
chr20	37684008	37684332	ENSG00000131043.1_M3	2	+	ENSG00000131043
chr20	37687363	37688168	ENSE00000860355	2	+	ENSG00000131043
chr20	37692214	37692444	ENSE00000661758	2	+	ENSG00000131043
chr20	37703111	37704456	ENSE00001902927	2	+	ENSG00000131043
chr20	37754108	37754285	ENSG00000080845.1_M2	2	+	ENSG00000080845
chr20	37816148	37816383	ENSG00000080845.1_M3	2	+	ENSG00000080845
chr20	37901408	37902479	ENSE00001146805	2	+	ENSG00000080845
chr20	37905875	37906117	ENSE00000520577	2	+	ENSG00000080845
chr20	37909527	37909642	ENSE00000661802	2	+	ENSG00000080845
chr20	37912498	37912549	ENSE00000661801	2	+	ENSG00000080845
chr20	37916469	37916710	ENSE00000661800	2	+	ENSG00000080845
chr20	37947931	37948105	ENSG00000080845.1_M5	2	+	ENSG00000080845
chr20	37951857	37951960	ENSE00001863859	2	+	ENSG00000080845
chr20	37959710	37959764	ENSE00001863801	2	+	ENSG00000080845
chr20	37979032	37979841	ENSG00000080845.2_M2	2	+	ENSG00000080845
chr20	37983327	37983689	ENSG00000080845.3_M2	2	+	ENSG00000080845
chr20	37984069	37984225	ENSE00001859680	2	+	ENSG00000080845
chr20	37984439	37985945	ENSG00000080845.2_M3	2	+	ENSG00000080845
chr20	37986210	37986299	ENSG00000080845.4_M2	2	+	ENSG00000080845
chr20	37986819	37987234	ENSG00000080845.1_M8	2	+	ENSG00000080845
chr20	37996539	37997098	ENSE00001697578	2	-	ENSG00000232907
chr20	37997635	37997649	ENSE00001634007	2	-	ENSG00000232907
chr20	37999570	37999723	ENSE00001611134	2	-	ENSG00000232907
chr20	38001302	38001419	ENSE00001638924	2	-	ENSG00000232907
chr20	38012627	38012719	ENSG00000080845.5_M2	2	+	ENSG00000080845
chr20	38013872	38013938	ENSE00003706338	2	-	ENSG00000232907
chr20	38014092	38014222	ENSE00001608948_F1	2	-	ENSG00000232907
chr20	38014449	38014502	ENSE00001608948_F2	2	-	ENSG00000232907
chr20	38015179	38016088	ENSG00000080845.2_M8	2	+	ENSG00000080845
chr20	38016289	38016993	ENSG00000080845.3_M3	2	+	ENSG00000080845
chr20	38029856	38029934	ENSG00000101335.1_M2	2	+	ENSG00000101335
chr20	38033227	38033437	ENSE00001277524	2	+	ENSG00000101335
chr20	38036403	38036565	ENSE00001746408	2	+	ENSG00000101335
chr20	38037448	38039822	ENSG00000101335.2_M2	2	+	ENSG00000101335
chr20	38049567	38049860	ENSE00003740121	2	-	ENSG00000273986
chr20	38050536	38050655	ENSE00002563558	2	-	ENSG00000232907
chr20	38059282	38059385	ENSE00001701841	2	-	ENSG00000232907
chr20	38060752	38061232	ENSG00000232907.1_M4	2	-	ENSG00000232907
chr20	38061328	38061586	ENSG00000118707.1_M2	2	+	ENSG00000118707
chr20	38062509	38062686	ENSE00002547633	2	+	ENSG00000118707
chr20	38066615	38066841	ENSG00000118707.1_M4	2	+	ENSG00000118707
chr20	38078764	38081774	ENSG00000118707.1_M8	2	+	ENSG00000118707
chr20	38093564	38093895	ENSG00000101084.1_M10	2	+	ENSG00000101084
chr20	38095552	38096033	ENSG00000101084.1_M4	2	+	ENSG00000101084
chr20	38097400	38097590	ENSG00000101084.1_M6	2	+	ENSG00000101084
chr20	38100343	38101771	ENSG00000101082.1_M2	2	-	ENSG00000101082
chr20	38102089	38102222	ENSG00000101082.2_M2	2	-	ENSG00000101082
chr20	38103006	38103156	ENSE00000661776	2	-	ENSG00000101082
chr20	38108642	38109196	ENSE00001773940	2	+	ENSG00000227688
chr20	38120645	38120749	ENSE00000661775	2	-	ENSG00000101082
chr20	38121592	38121679	ENSE00000800424	2	-	ENSG00000101082
chr20	38122543	38122643	ENSE00000800425	2	-	ENSG00000101082
chr20	38132786	38132920	ENSE00001388358	2	-	ENSG00000101082
chr20	38137816	38138195	ENSG00000101082.3_M2	2	-	ENSG00000101082
chr20	38142059	38143995	ENSG00000101079.1_M2	2	-	ENSG00000101079
chr20	38145094	38145133	ENSE00001461608	2	-	ENSG00000101079
chr20	38146645	38146697	ENSE00003225014	2	-	ENSG00000101079
chr20	38146782	38146818	ENSE00003097403	2	-	ENSG00000101079
chr20	38150628	38150676	ENSE00003118335	2	-	ENSG00000101079
chr20	38155018	38155070	ENSE00003116234	2	-	ENSG00000101079
chr20	38155208	38155274	ENSE00003127792	2	-	ENSG00000101079
chr20	38156260	38156364	ENSE00003049944	2	-	ENSG00000101079
chr20	38158530	38158642	ENSE00001808305	2	-	ENSG00000202255
chr20	38161074	38161131	ENSE00003785535	2	-	ENSG00000101079
chr20	38192936	38193023	ENSE00003134873	2	-	ENSG00000101079
chr20	38194629	38194690	ENSE00001036809	2	-	ENSG00000101079
chr20	38196527	38196590	ENSE00001200217	2	-	ENSG00000101079
chr20	38199611	38199732	ENSE00001200222	2	-	ENSG00000101079
chr20	38200796	38200902	ENSE00000800448	2	-	ENSG00000101079
chr20	38212422	38212663	ENSE00001612814	2	-	ENSG00000101079
chr20	38218953	38218989	ENSE00003541946	2	-	ENSG00000101079
chr20	38233636	38233745	ENSG00000101079.2_M2	2	-	ENSG00000101079
chr20	38260269	38260303	ENSG00000101079.1_M3	2	-	ENSG00000101079
chr20	38266017	38267128	ENSG00000149636.1_M2	2	-	ENSG00000149636
chr20	38271853	38271941	ENSE00003526723	2	-	ENSG00000149636
chr20	38272768	38272916	ENSE00003525551	2	-	ENSG00000149636
chr20	38275172	38275247	ENSE00003480027	2	-	ENSG00000149636
chr20	38275643	38275703	ENSE00003612406	2	-	ENSG00000149636
chr20	38279543	38279631	ENSE00003504871	2	-	ENSG00000149636
chr20	38289337	38289410	ENSE00003498787	2	-	ENSG00000149636
chr20	38290541	38290615	ENSE00003460215	2	-	ENSG00000149636
chr20	38293442	38294043	ENSG00000149636.1_M7	2	-	ENSG00000149636
chr20	38295960	38296385	ENSG00000149636.1_M10	2	-	ENSG00000149636
chr20	38299985	38309205	ENSG00000149639.1_M4	2	-	ENSG00000149639
chr20	38315817	38317168	ENSG00000149639.1_M2	2	-	ENSG00000149639
chr20	38319437	38319508	ENSE00002997757	2	-	ENSG00000149639
chr20	38320060	38320132	ENSE00003118562	2	-	ENSG00000149639
chr20	38325419	38325671	ENSE00003131464	2	-	ENSG00000149639
chr20	38327298	38327466	ENSE00003021883	2	-	ENSG00000149639
chr20	38328416	38328521	ENSE00003216242	2	-	ENSG00000149639
chr20	38331076	38331307	ENSE00003140549	2	-	ENSG00000149639
chr20	38332543	38332669	ENSE00003061605	2	-	ENSG00000149639
chr20	38335252	38335393	ENSE00003057391	2	-	ENSG00000149639
chr20	38337660	38338842	ENSG00000149639.2_M2	2	-	ENSG00000149639
chr20	38339948	38340011	ENSE00003001509	2	-	ENSG00000149639
chr20	38351092	38351708	ENSG00000149639.3_M2	2	-	ENSG00000149639
chr20	38361740	38361965	ENSG00000149639.4_M2	2	-	ENSG00000149639
chr20	38382051	38382351	ENSE00001381582	2	-	ENSG00000149639
chr20	38392535	38392840	ENSE00001852834	2	+	ENSG00000242509
chr20	38398581	38398668	ENSG00000101342.1_M2	2	+	ENSG00000101342
chr20	38400386	38400542	ENSE00001389618	2	+	ENSG00000101342
chr20	38401526	38401679	ENSE00000800453	2	+	ENSG00000101342
chr20	38403137	38403233	ENSE00000661808	2	+	ENSG00000101342
chr20	38409946	38410020	ENSE00000661809	2	+	ENSG00000101342
chr20	38411728	38412349	ENSG00000101342.2_M2	2	+	ENSG00000101342
chr20	38420083	38420469	ENSG00000101347.1_M2	2	-	ENSG00000101347
chr20	38420949	38421054	ENSE00000661813	2	-	ENSG00000101347
chr20	38426685	38426778	ENSE00003551249	2	-	ENSG00000101347
chr20	38427893	38428033	ENSG00000101347.2_M2	2	-	ENSG00000101347
chr20	38433770	38433886	ENSE00001622813	2	-	ENSG00000101347
chr20	38434987	38435079	ENSE00001711142	2	-	ENSG00000101347
chr20	38439861	38439970	ENSE00001793017	2	-	ENSG00000101347
chr20	38440088	38440189	ENSE00001667406	2	-	ENSG00000101347
chr20	38442488	38442644	ENSE00001752622	2	-	ENSG00000101347
chr20	38450298	38450369	ENSE00003598833	2	-	ENSG00000101347
chr20	38453880	38453996	ENSE00003535434	2	-	ENSG00000101347
chr20	38458002	38458163	ENSE00003546823	2	-	ENSG00000101347
chr20	38463986	38464059	ENSE00003462531	2	-	ENSG00000101347
chr20	38469702	38469769	ENSE00003619308	2	-	ENSG00000101347
chr20	38474110	38474518	ENSE00001898623	2	-	ENSG00000101347
chr20	38529015	38531600	ENSE00001461182	2	-	ENSG00000080839
chr20	38533695	38533986	ENSG00000080839.1_M2	2	-	ENSG00000080839
chr20	38538006	38538155	ENSE00000800463	2	-	ENSG00000080839
chr20	38547126	38547217	ENSE00000520640	2	-	ENSG00000080839
chr20	38549497	38549569	ENSE00000661832	2	-	ENSG00000080839
chr20	38550580	38550811	ENSE00001727253	2	-	ENSG00000231241
chr20	38551475	38551652	ENSE00000661833	2	-	ENSG00000080839
chr20	38561531	38561743	ENSE00000661834	2	-	ENSG00000080839
chr20	38564110	38564377	ENSE00000661835	2	-	ENSG00000080839
chr20	38569028	38569161	ENSE00000661836	2	-	ENSG00000080839
chr20	38572950	38573115	ENSE00000661837	2	-	ENSG00000080839
chr20	38575907	38576045	ENSE00000661838	2	-	ENSG00000080839
chr20	38584395	38584499	ENSE00000661839	2	-	ENSG00000080839
chr20	38584988	38585101	ENSG00000080839.2_M2	2	-	ENSG00000080839
chr20	38589939	38590106	ENSE00000661841	2	-	ENSG00000080839
chr20	38590920	38591107	ENSE00000661842	2	-	ENSG00000080839
chr20	38594219	38594269	ENSE00000661843	2	-	ENSG00000080839
chr20	38595518	38595679	ENSE00000661844	2	-	ENSG00000080839
chr20	38595787	38595916	ENSG00000080839.3_M2	2	-	ENSG00000080839
chr20	38596026	38596091	ENSE00000661846	2	-	ENSG00000080839
chr20	38596764	38596965	ENSG00000080839.1_M3	2	-	ENSG00000080839
chr20	38608925	38609067	ENSE00002165946	2	-	ENSG00000080839
chr20	38616022	38616156	ENSE00000661848	2	-	ENSG00000080839
chr20	38622953	38622965	ENSG00000080839.4_M2	2	-	ENSG00000080839
chr20	38623176	38624339	ENSE00002988571_F1	2	+	ENSG00000269846
chr20	38628381	38628574	ENSG00000101353.1_M3	2	-	ENSG00000101353
chr20	38629819	38630035	ENSG00000101353.1_M2	2	-	ENSG00000101353
chr20	38635712	38635778	ENSE00003468970	2	-	ENSG00000101353
chr20	38637370	38637471	ENSG00000101353.2_M2	2	-	ENSG00000101353
chr20	38639449	38639572	ENSE00001627817	2	-	ENSG00000101353
chr20	38641162	38641318	ENSE00001650179	2	-	ENSG00000101353
chr20	38642349	38642514	ENSE00001736972	2	-	ENSG00000101353
chr20	38646884	38647025	ENSE00001661694	2	-	ENSG00000101353
chr20	38647702	38647817	ENSE00001683386	2	-	ENSG00000101353
chr20	38648097	38648235	ENSE00001708465	2	-	ENSG00000101353
chr20	38650806	38650997	ENSE00001624887	2	-	ENSG00000101353
chr20	38653722	38654069	ENSG00000101353.3_M2	2	-	ENSG00000101353
chr20	38662750	38662911	ENSE00001668900	2	-	ENSG00000101353
chr20	38666105	38666258	ENSE00001642508	2	-	ENSG00000101353
chr20	38695096	38695201	ENSE00001722665	2	-	ENSG00000101353
chr20	38697867	38697963	ENSE00001702298	2	-	ENSG00000101353
chr20	38698899	38699044	ENSG00000101353.1_M4	2	-	ENSG00000101353
chr20	38700105	38700185	ENSE00003593864	2	-	ENSG00000101353
chr20	38705706	38706241	ENSE00001671096	2	-	ENSG00000236159
chr20	38708047	38708170	ENSE00003636068	2	-	ENSG00000101353
chr20	38711825	38711971	ENSE00003615249	2	-	ENSG00000101353
chr20	38713916	38714038	ENSE00003661583	2	-	ENSG00000101353
chr20	38718333	38718438	ENSE00001773309	2	+	ENSG00000118705
chr20	38718725	38718894	ENSE00001626552	2	-	ENSG00000101353
chr20	38718973	38719150	ENSG00000118705.1_M2	2	+	ENSG00000118705
chr20	38724145	38724339	ENSE00003482342	2	+	ENSG00000118705
chr20	38738395	38738491	ENSE00003510447	2	+	ENSG00000118705
chr20	38739048	38739224	ENSE00001642702	2	+	ENSG00000118705
chr20	38743895	38743971	ENSE00001632894	2	+	ENSG00000118705
chr20	38744777	38744912	ENSE00001770516	2	+	ENSG00000118705
chr20	38747282	38747459	ENSG00000118705.2_M2	2	+	ENSG00000118705
chr20	38750070	38750189	ENSG00000118705.3_M2	2	+	ENSG00000118705
chr20	38753824	38753930	ENSE00001741053	2	+	ENSG00000118705
chr20	38764003	38764095	ENSE00001598422	2	+	ENSG00000118705
chr20	38765812	38765927	ENSE00001742400	2	+	ENSG00000118705
chr20	38768676	38768871	ENSG00000118705.1_M3	2	+	ENSG00000118705
chr20	38769993	38770183	ENSG00000118705.4_M2	2	+	ENSG00000118705
chr20	38772428	38772524	ENSE00001747005	2	+	ENSG00000118705
chr20	38774148	38774224	ENSE00003528590	2	+	ENSG00000118705
chr20	38776696	38776826	ENSE00003520078	2	+	ENSG00000118705
chr20	38778507	38778555	ENSE00001335017	2	+	ENSG00000118705
chr20	38781387	38781705	ENSG00000118705.1_M5	2	+	ENSG00000118705
chr20	38791158	38791308	ENSG00000118702.1_M3	2	-	ENSG00000118702
chr20	38794154	38794274	ENSE00000800497	2	-	ENSG00000118702
chr20	38796329	38796434	ENSE00000800498	2	-	ENSG00000118702
chr20	38796742	38796844	ENSG00000118702.2_M3	2	-	ENSG00000118702
chr20	38801674	38801767	ENSE00001461031	2	-	ENSG00000118702
chr20	38829532	38829581	ENSG00000101363.1_M3	2	+	ENSG00000101363
chr20	38836772	38837412	ENSG00000101363.2_M3	2	+	ENSG00000101363
chr20	38838636	38838753	ENSE00001461007	2	+	ENSG00000101363
chr20	38841036	38841279	ENSG00000101363.1_M2	2	+	ENSG00000101363
chr20	38842146	38842189	ENSE00001527492	2	+	ENSG00000101363
chr20	38884574	38884777	ENSE00001874673	2	+	ENSG00000197122
chr20	38886043	38886145	ENSE00001460945	2	+	ENSG00000197122
chr20	38905034	38905108	ENSE00001460974	2	+	ENSG00000197122
chr20	38922257	38922441	ENSG00000197122.1_M3	2	+	ENSG00000197122
chr20	38923321	38923356	ENSE00001460892	2	+	ENSG00000197122
chr20	38923817	38924071	ENSG00000197122.1_M2	2	+	ENSG00000197122
chr20	38925757	38925857	ENSE00003528518	2	+	ENSG00000197122
chr20	38926142	38926160	ENSE00001624095	2	+	ENSG00000197122
chr20	38933438	38933971	ENSG00000197122.1_M4	2	+	ENSG00000197122
chr20	38935859	38936009	ENSE00003637268	2	+	ENSG00000197122
chr20	38936116	38936465	ENSE00001888755	2	+	ENSG00000197122
chr20	38937391	38937547	ENSG00000197122.2_M2	2	+	ENSG00000197122
chr20	38939808	38939988	ENSG00000197122.2_M3	2	+	ENSG00000197122
chr20	38941297	38941988	ENSG00000197122.3_M3	2	+	ENSG00000197122
chr20	38942008	38942284	ENSG00000197122.3_M2	2	+	ENSG00000197122
chr20	38942444	38942727	ENSG00000197122.4_M2	2	+	ENSG00000197122
chr20	38942866	38945761	ENSG00000197122.4_M3	2	+	ENSG00000197122
chr20	39032389	39032867	ENSG00000166619.1_M2	2	-	ENSG00000166619
chr20	39035502	39035680	ENSG00000166619.2_M2	2	-	ENSG00000166619
chr20	39039838	39043924	ENSG00000166619.3_M2	2	-	ENSG00000166619
chr20	39049045	39049173	ENSG00000166619.4_M2	2	-	ENSG00000166619
chr20	39057339	39059272	ENSG00000166619.1_M10	2	-	ENSG00000166619
chr20	39060165	39060233	ENSE00001527425	2	-	ENSG00000166619
chr20	39060367	39060519	ENSE00001699374	2	-	ENSG00000166619
chr20	39061138	39061242	ENSG00000053438.1_M2	2	+	ENSG00000053438
chr20	39061327	39061617	ENSG00000166619.1_M3	2	-	ENSG00000166619
chr20	39062277	39062358	ENSE00000661891	2	+	ENSG00000053438
chr20	39062586	39063613	ENSG00000053438.2_M2	2	+	ENSG00000053438
chr20	39064297	39064472	ENSE00001527419	2	-	ENSG00000166619
chr20	39067496	39067655	ENSG00000166619.5_M2	2	-	ENSG00000166619
chr20	39067715	39067854	ENSG00000166619.2_M3	2	-	ENSG00000166619
chr20	39069962	39070460	ENSE00001664064	2	+	ENSG00000235044
chr20	39111179	39111375	ENSE00003745253	2	+	ENSG00000274469
chr20	39111996	39112068	ENSE00003722031	2	+	ENSG00000274469
chr20	39117139	39117251	ENSE00003740234	2	+	ENSG00000274469
chr20	39123926	39123995	ENSE00003721297	2	+	ENSG00000274469
chr20	39142928	39143262	ENSE00001660023	2	-	ENSG00000228234
chr20	39159319	39159461	ENSE00001792165	2	-	ENSG00000225759
chr20	39162108	39162218	ENSE00001728592	2	-	ENSG00000225759
chr20	39162846	39163137	ENSE00001726986	2	-	ENSG00000225759
chr20	39216918	39217095	ENSE00001460729	2	+	ENSG00000204117
chr20	39217956	39218617	ENSE00001460728	2	+	ENSG00000204117
chr20	39218908	39219019	ENSE00001460726	2	+	ENSG00000204117
chr20	39222029	39223191	ENSE00001460725	2	+	ENSG00000204117
chr20	39233931	39234129	ENSG00000132792.1_M4	2	+	ENSG00000132792
chr20	39234903	39235010	ENSE00001631824	2	+	ENSG00000132792
chr20	39266075	39266180	ENSE00002321433	2	+	ENSG00000132792
chr20	39271706	39271895	ENSE00003503658	2	+	ENSG00000132792
chr20	39283477	39283546	ENSE00001460649	2	+	ENSG00000132792
chr20	39285302	39285482	ENSG00000132792.2_M4	2	+	ENSG00000132792
chr20	39288684	39289965	ENSE00001899194	2	+	ENSG00000132792
chr20	39290320	39290501	ENSE00001841335	2	+	ENSG00000132792
chr20	39296429	39296527	ENSG00000132792.1_M3	2	+	ENSG00000132792
chr20	39304054	39304148	ENSG00000132792.1_M2	2	+	ENSG00000132792
chr20	39306807	39306899	ENSE00003639097	2	+	ENSG00000132792
chr20	39316111	39316256	ENSG00000132792.2_M2	2	+	ENSG00000132792
chr20	39316493	39316552	ENSE00003610842	2	+	ENSG00000132792
chr20	39341397	39341579	ENSE00003480232	2	+	ENSG00000132792
chr20	39370882	39370980	ENSE00001846225	2	+	ENSG00000132792
chr20	39381224	39381390	ENSG00000132792.3_M2	2	+	ENSG00000132792
chr20	39386841	39386875	ENSE00001818063	2	+	ENSG00000132792
chr20	39398897	39399035	ENSE00003471117	2	+	ENSG00000132792
chr20	39410937	39411138	ENSG00000132792.2_M3	2	+	ENSG00000132792
chr20	39441896	39442264	ENSG00000132821.1_M3	2	+	ENSG00000132821
chr20	39470630	39470800	ENSE00000906849	2	+	ENSG00000132821
chr20	39472537	39472588	ENSE00000991797	2	+	ENSG00000132821
chr20	39482977	39484347	ENSG00000132821.2_M3	2	+	ENSG00000132821
chr20	39514874	39515200	ENSE00001437576	2	-	ENSG00000199683
chr20	39522696	39523329	ENSG00000101407.1_M2	2	-	ENSG00000101407
chr20	39536073	39536161	ENSE00003529753	2	-	ENSG00000101407
chr20	39536447	39536652	ENSE00003601070	2	-	ENSG00000101407
chr20	39538252	39538393	ENSE00003564439	2	-	ENSG00000101407
chr20	39539469	39539580	ENSE00001884401	2	-	ENSG00000101407
chr20	39541693	39541842	ENSE00000800521	2	-	ENSG00000101407
chr20	39544888	39545446	ENSG00000101407.2_M2	2	-	ENSG00000101407
chr20	39550564	39552953	ENSG00000101407.1_M5	2	-	ENSG00000101407
chr20	39558040	39558180	ENSE00001460615	2	-	ENSG00000101407
chr20	39572408	39572473	ENSG00000101407.3_M2	2	-	ENSG00000101407
chr20	39572550	39573101	ENSG00000101413.1_M3	2	+	ENSG00000101413
chr20	39579431	39579561	ENSE00000661915	2	+	ENSG00000101413
chr20	39587352	39587486	ENSE00003513411	2	+	ENSG00000101413
chr20	39588746	39588811	ENSE00001640801	2	+	ENSG00000101413
chr20	39596519	39596632	ENSE00003514858	2	+	ENSG00000101413
chr20	39598379	39598506	ENSG00000101413.1_M2	2	+	ENSG00000101413
chr20	39604855	39604934	ENSE00003737594	2	+	ENSG00000101413
chr20	39605058	39605234	ENSG00000101413.2_M3	2	+	ENSG00000101413
chr20	39609210	39609603	ENSE00003742974	2	+	ENSG00000101413
chr20	39622878	39622915	ENSE00001949254	2	+	ENSG00000101413
chr20	39624358	39624629	ENSE00001822497	2	+	ENSG00000101413
chr20	39628728	39631368	ENSG00000101413.1_M5	2	+	ENSG00000101413
chr20	39637439	39637726	ENSE00002719873	2	-	ENSG00000264767
chr20	39642546	39643961	ENSE00003722863	2	-	ENSG00000277550
chr20	39665149	39665461	ENSE00003752284	2	+	ENSG00000101413
chr20	39667675	39667765	ENSE00003744747_F1	2	+	ENSG00000101413
chr20	39668159	39670748	ENSG00000198959.1_M2	2	-	ENSG00000198959
chr20	39671471	39671608	ENSE00003536506	2	-	ENSG00000198959
chr20	39672718	39674139	ENSG00000198959.2_M2	2	-	ENSG00000198959
chr20	39678339	39678775	ENSG00000198959.3_M2	2	-	ENSG00000198959
chr20	39679801	39680044	ENSE00003619583	2	-	ENSG00000198959
chr20	39681673	39681777	ENSE00003497308	2	-	ENSG00000198959
chr20	39682453	39682589	ENSE00003472477	2	-	ENSG00000198959
chr20	39685741	39687278	ENSG00000198959.1_M3	2	-	ENSG00000198959
chr20	39688325	39688470	ENSE00003554130	2	-	ENSG00000198959
chr20	39691329	39691448	ENSG00000198959.4_M2	2	-	ENSG00000198959
chr20	39696236	39696479	ENSE00003458407	2	-	ENSG00000198959
chr20	39701801	39701981	ENSE00003597950	2	-	ENSG00000198959
chr20	39705580	39705764	ENSG00000198959.1_M4	2	-	ENSG00000198959
chr20	39706782	39706958	ENSG00000198959.5_M2	2	-	ENSG00000198959
chr20	39751374	39754634	ENSG00000149633.1_M3	2	-	ENSG00000149633
chr20	39757762	39757908	ENSE00001921792	2	-	ENSG00000149633
chr20	39758152	39759083	ENSG00000149633.2_M3	2	-	ENSG00000149633
chr20	39759143	39759266	ENSE00003472816	2	-	ENSG00000149633
chr20	39760531	39760670	ENSE00003610720	2	-	ENSG00000149633
chr20	39763345	39764041	ENSG00000149633.1_M2	2	-	ENSG00000149633
chr20	39764432	39764531	ENSE00000991702	2	-	ENSG00000149633
chr20	39766441	39766674	ENSG00000149633.2_M2	2	-	ENSG00000149633
chr20	39768046	39768133	ENSG00000149633.3_M2	2	-	ENSG00000149633
chr20	39769041	39769135	ENSE00003736070	2	-	ENSG00000149633
chr20	39772098	39772222	ENSE00003753709	2	-	ENSG00000149633
chr20	39779952	39780088	ENSE00003720081	2	-	ENSG00000149633
chr20	39782714	39782912	ENSG00000149633.4_M2	2	-	ENSG00000149633
chr20	39783750	39785098	ENSE00003712051	2	-	ENSG00000149633
chr20	39789099	39789297	ENSE00003736267	2	-	ENSG00000149633
chr20	39803627	39803835	ENSG00000101425.1_M3	2	+	ENSG00000101425
chr20	39803976	39804251	ENSE00003750769	2	-	ENSG00000149633
chr20	39832248	39832633	ENSE00001677979_F1	2	-	ENSG00000206249
chr20	39832705	39832865	ENSE00001945736_F1	2	+	ENSG00000101425
chr20	39832944	39833075	ENSE00001723001	2	+	ENSG00000101425
chr20	39833498	39833664	ENSE00001642462	2	-	ENSG00000206249
chr20	39835292	39837825	ENSE00001802040	2	+	ENSG00000101425
chr20	39848057	39848288	ENSG00000101425.1_M2	2	+	ENSG00000101425
chr20	39851496	39851611	ENSE00000661935	2	+	ENSG00000101425
chr20	39852859	39852988	ENSE00000661936	2	+	ENSG00000101425
chr20	39854425	39854587	ENSE00000661937	2	+	ENSG00000101425
chr20	39855807	39855871	ENSE00000661938	2	+	ENSG00000101425
chr20	39861254	39861343	ENSG00000101425.2_M2	2	+	ENSG00000101425
chr20	39862017	39862081	ENSE00003566212	2	+	ENSG00000101425
chr20	39863375	39863572	ENSE00001846410	2	+	ENSG00000101425
chr20	39863718	39863865	ENSG00000101425.3_M2	2	+	ENSG00000101425
chr20	39865231	39865406	ENSE00001921859	2	+	ENSG00000101425
chr20	39867477	39867654	ENSG00000101425.4_M2	2	+	ENSG00000101425
chr20	39868383	39868443	ENSE00003472730	2	+	ENSG00000101425
chr20	39869875	39869964	ENSE00003608091_F1	2	+	ENSG00000101425
chr20	39870043	39870148	ENSE00001747028_F1	2	-	ENSG00000206249
chr20	39871200	39871268	ENSE00003640532	2	+	ENSG00000101425
chr20	39874656	39874699	ENSE00003477157	2	+	ENSG00000101425
chr20	39878332	39878391	ENSE00003539851	2	+	ENSG00000101425
chr20	39879370	39879572	ENSG00000101425.2_M3	2	+	ENSG00000101425
chr20	39881043	39881403	ENSG00000101425.3_M3	2	+	ENSG00000101425
chr20	39890248	39890533	ENSE00000844631	2	+	ENSG00000129988
chr20	39893438	39893552	ENSE00000661940	2	+	ENSG00000129988
chr20	39894717	39894846	ENSE00000661941	2	+	ENSG00000129988
chr20	39898186	39898342	ENSE00000661942	2	+	ENSG00000129988
chr20	39899249	39899313	ENSE00000661943	2	+	ENSG00000129988
chr20	39906832	39906896	ENSE00000661944	2	+	ENSG00000129988
chr20	39910095	39910187	ENSE00000661946	2	+	ENSG00000129988
chr20	39910696	39910873	ENSE00000661949	2	+	ENSG00000129988
chr20	39912939	39912999	ENSE00000661950	2	+	ENSG00000129988
chr20	39915168	39915336	ENSE00000661951	2	+	ENSG00000129988
chr20	39916925	39916993	ENSE00000661952	2	+	ENSG00000129988
chr20	39917466	39917509	ENSE00000661953	2	+	ENSG00000129988
chr20	39919258	39919322	ENSE00000661954	2	+	ENSG00000129988
chr20	39920123	39920200	ENSE00000844632	2	+	ENSG00000129988
chr20	39922826	39923225	ENSE00001037453	2	+	ENSG00000129988
chr20	39927176	39927506	ENSE00003729127	2	+	ENSG00000275285
chr20	39950435	39950747	ENSE00001803279	2	-	ENSG00000224635
chr20	39959484	39961176	ENSE00001774813	2	-	ENSG00000224635
chr20	39962851	39963575	ENSE00003722890	2	-	ENSG00000275401
chr20	39964954	39965267	ENSG00000196756.1_M3	2	-	ENSG00000196756
chr20	39965372	39966011	ENSG00000196756.1_M2	2	-	ENSG00000196756
chr20	39966139	39966618	ENSG00000196756.2_M3	2	-	ENSG00000196756
chr20	39969486	39969758	ENSG00000235408.1_M2	2	-	ENSG00000235408
chr20	39970824	39970909	ENSG00000196756.3_M2	2	-	ENSG00000196756
chr20	39971697	39971830	ENSE00001439492	2	-	ENSG00000225091
chr20	39972067	39973721	ENSG00000196756.4_M2	2	-	ENSG00000196756
chr20	39974063	39974197	ENSE00001807896	2	-	ENSG00000201512
chr20	39975174	39975507	ENSG00000196756.3_M3	2	-	ENSG00000196756
chr20	39978258	39978392	ENSE00001807140	2	-	ENSG00000200354
chr20	39978897	39979020	ENSE00001668842	2	-	ENSG00000196756
chr20	39979420	39979757	ENSG00000196756.1_M6	2	-	ENSG00000196756
chr20	39986419	39986553	ENSE00001439704	2	+	ENSG00000201811
chr20	39990962	39992472	ENSG00000174365.1_M16	2	+	ENSG00000174365
chr20	39993756	39993890	ENSE00001806858	2	+	ENSG00000199266
chr20	39994649	39995309	ENSG00000174365.1_M7	2	+	ENSG00000174365
chr20	40015339	40015593	ENSG00000170471.1_M2	2	+	ENSG00000170471
chr20	40030957	40031173	ENSE00003629914	2	+	ENSG00000170471
chr20	40035489	40035692	ENSE00003589370	2	+	ENSG00000170471
chr20	40039909	40040073	ENSG00000170471.1_M3	2	+	ENSG00000170471
chr20	40042007	40042564	ENSG00000170471.2_M2	2	+	ENSG00000170471
chr20	40051632	40051764	ENSG00000170471.3_M2	2	+	ENSG00000170471
chr20	40058422	40058601	ENSE00003528484	2	+	ENSG00000170471
chr20	40059729	40059878	ENSE00003510435	2	+	ENSG00000170471
chr20	40060007	40060224	ENSE00003473195	2	+	ENSG00000170471
chr20	40063735	40063937	ENSE00003603423	2	+	ENSG00000170471
chr20	40067009	40067177	ENSE00003483332	2	+	ENSG00000170471
chr20	40067635	40067750	ENSG00000170471.4_M2	2	+	ENSG00000170471
chr20	40068130	40068278	ENSE00003595469	2	+	ENSG00000170471
chr20	40073397	40073462	ENSE00003533753	2	+	ENSG00000170471
chr20	40074957	40075087	ENSE00003509566	2	+	ENSG00000170471
chr20	40076603	40076612	ENSE00003779002	2	+	ENSG00000170471
chr20	40077296	40077430	ENSG00000170471.5_M2	2	+	ENSG00000170471
chr20	40079985	40080686	ENSE00001773614	2	+	ENSG00000231307
chr20	40082005	40082188	ENSE00003536786	2	+	ENSG00000170471
chr20	40083269	40083421	ENSE00003500505	2	+	ENSG00000170471
chr20	40088607	40090470	ENSG00000170471.6_M2	2	+	ENSG00000170471
chr20	40091047	40091154	ENSE00000844649	2	+	ENSG00000170471
chr20	40093438	40093591	ENSE00000661962	2	+	ENSG00000170471
chr20	40096245	40096455	ENSE00000844651	2	+	ENSG00000170471
chr20	40100673	40100832	ENSE00000844652	2	+	ENSG00000170471
chr20	40104901	40105067	ENSE00000844653	2	+	ENSG00000170471
chr20	40107716	40107839	ENSG00000170471.7_M2	2	+	ENSG00000170471
chr20	40109453	40109590	ENSE00000844655	2	+	ENSG00000170471
chr20	40110826	40112355	ENSG00000170471.8_M2	2	+	ENSG00000170471
chr20	40113128	40113207	ENSE00003470173	2	+	ENSG00000170471
chr20	40116024	40116664	ENSG00000170471.9_M2	2	+	ENSG00000170471
chr20	40117139	40121239	ENSG00000170471.1_M7	2	+	ENSG00000170471
chr20	40123574	40123754	ENSG00000182035.1_M3	2	+	ENSG00000182035
chr20	40127790	40128050	ENSE00001678912	2	+	ENSG00000182035
chr20	40128382	40128611	ENSG00000182035.1_M2	2	+	ENSG00000182035
chr20	40130509	40130872	ENSG00000182035.2_M2	2	+	ENSG00000182035
chr20	40144418	40144564	ENSE00002246937	2	+	ENSG00000124143
chr20	40157356	40157917	ENSE00001527083	2	-	ENSG00000213959
chr20	40165781	40165981	ENSE00001798979	2	+	ENSG00000124143
chr20	40169417	40169638	ENSG00000124143.1_M2	2	+	ENSG00000124143
chr20	40171415	40171491	ENSE00001710876	2	+	ENSG00000124143
chr20	40171989	40172138	ENSE00001618106	2	+	ENSG00000124143
chr20	40177044	40177210	ENSE00000906859	2	+	ENSG00000124143
chr20	40180151	40180243	ENSE00000844666	2	+	ENSG00000124143
chr20	40181202	40181280	ENSE00000844667	2	+	ENSG00000124143
chr20	40181668	40181828	ENSE00000844668	2	+	ENSG00000124143
chr20	40184129	40184212	ENSE00000844669	2	+	ENSG00000124143
chr20	40185990	40186197	ENSG00000124143.2_M2	2	+	ENSG00000124143
chr20	40188327	40188468	ENSE00001460334	2	+	ENSG00000124143
chr20	40189236	40189406	ENSG00000124143.3_M2	2	+	ENSG00000124143
chr20	40190920	40190976	ENSE00001460332	2	+	ENSG00000124143
chr20	40192034	40192930	ENSG00000124143.1_M4	2	+	ENSG00000124143
chr20	40192959	40193314	ENSE00001641696	2	+	ENSG00000124143
chr20	40257406	40257689	ENSE00003751450	2	-	ENSG00000277965
chr20	40270006	40270659	ENSE00000661971	2	+	ENSG00000101438
chr20	40273016	40274936	ENSE00000844671	2	+	ENSG00000101438
chr20	40293904	40294316	ENSE00000844672	2	+	ENSG00000101442
chr20	40295472	40295702	ENSE00000661974	2	+	ENSG00000101442
chr20	40297570	40297740	ENSE00000661975	2	+	ENSG00000101442
chr20	40300377	40300595	ENSE00001338878	2	+	ENSG00000101442
chr20	40301280	40301463	ENSE00000661977	2	+	ENSG00000101442
chr20	40306896	40307211	ENSE00001437584	2	+	ENSG00000199691
chr20	40310769	40310886	ENSE00000661978	2	+	ENSG00000101442
chr20	40311605	40311745	ENSE00000661979	2	+	ENSG00000101442
chr20	40312830	40312963	ENSE00000844678	2	+	ENSG00000101442
chr20	40316895	40317854	ENSE00000844679	2	+	ENSG00000101442
chr20	40350914	40351002	ENSG00000101445.1_M2	2	+	ENSG00000101445
chr20	40381099	40381450	ENSG00000101445.2_M2	2	+	ENSG00000101445
chr20	40383374	40383460	ENSE00001917420	2	+	ENSG00000101445
chr20	40383709	40383772	ENSE00001934920	2	+	ENSG00000101445
chr20	40418021	40418330	ENSE00001838639	2	+	ENSG00000240474
chr20	40434847	40434918	ENSE00003559634	2	+	ENSG00000101445
chr20	40440813	40440959	ENSG00000101445.1_M3	2	+	ENSG00000101445
chr20	40448383	40448487	ENSE00001174415	2	+	ENSG00000101445
chr20	40450468	40450593	ENSE00000661983	2	+	ENSG00000101445
chr20	40453731	40453857	ENSE00000661984	2	+	ENSG00000101445
chr20	40454742	40454818	ENSE00000661985	2	+	ENSG00000101445
chr20	40455609	40455739	ENSE00000661986	2	+	ENSG00000101445
chr20	40455831	40455997	ENSE00000661987	2	+	ENSG00000101445
chr20	40465992	40470868	ENSE00001105092	2	+	ENSG00000101445
chr20	40474139	40474747	ENSG00000101447.1_M2	2	+	ENSG00000101447
chr20	40489809	40489977	ENSE00000661990	2	+	ENSG00000101447
chr20	40495738	40495863	ENSE00000661991	2	+	ENSG00000101447
chr20	40499381	40500949	ENSE00003743226	2	+	ENSG00000101447
chr20	40509113	40509300	ENSE00002600420	2	-	ENSG00000261431
chr20	40509487	40509596	ENSG00000101452.1_M4	2	+	ENSG00000101452
chr20	40509660	40510181	ENSE00003716306	2	+	ENSG00000277581
chr20	40516273	40516407	ENSE00001597395	2	+	ENSG00000101452
chr20	40519717	40519810	ENSE00001755842	2	+	ENSG00000101452
chr20	40531046	40531124	ENSE00001726243	2	+	ENSG00000101452
chr20	40541298	40541423	ENSG00000101452.1_M2	2	+	ENSG00000101452
chr20	40543964	40544026	ENSE00003464773	2	+	ENSG00000101452
chr20	40544866	40544936	ENSE00003524438	2	+	ENSG00000101452
chr20	40547336	40547396	ENSE00003471075	2	+	ENSG00000101452
chr20	40554210	40554323	ENSE00003556859	2	+	ENSG00000101452
chr20	40555252	40555349	ENSE00003488722	2	+	ENSG00000101452
chr20	40556229	40556388	ENSE00003561937	2	+	ENSG00000101452
chr20	40558645	40558856	ENSE00003507174	2	+	ENSG00000101452
chr20	40562779	40562904	ENSE00003620033	2	+	ENSG00000101452
chr20	40567384	40567439	ENSE00003508169	2	+	ENSG00000101452
chr20	40571297	40571393	ENSE00003608344	2	+	ENSG00000101452
chr20	40574343	40574438	ENSG00000101452.2_M2	2	+	ENSG00000101452
chr20	40576189	40576267	ENSE00003481824	2	+	ENSG00000101452
chr20	40577730	40577860	ENSE00003581106	2	+	ENSG00000101452
chr20	40580897	40580979	ENSE00003517788	2	+	ENSG00000101452
chr20	40581655	40583255	ENSG00000101452.1_M3	2	+	ENSG00000101452
chr20	40586668	40586803	ENSG00000101452.3_M2	2	+	ENSG00000101452
chr20	40590966	40592191	ENSG00000101452.1_M5	2	+	ENSG00000101452
chr20	40769602	40770654	ENSE00001606961	2	-	ENSG00000230324
chr20	40771381	40771497	ENSE00001733029	2	-	ENSG00000230324
chr20	40771781	40771937	ENSE00001672066	2	-	ENSG00000230324
chr20	40780352	40780546	ENSE00001687161	2	-	ENSG00000230324
chr20	40886462	40887373	ENSE00001662914	2	-	ENSG00000224357
chr20	40906538	40906837	ENSE00003744779	2	-	ENSG00000275337
chr20	41387491	41387702	ENSE00001595716	2	+	ENSG00000229976
chr20	41414852	41415121	ENSE00001691348	2	+	ENSG00000229976
chr20	41534929	41535242	ENSE00001767666	2	-	ENSG00000234878
chr20	41610626	41610641	ENSG00000237767.1_M2	2	+	ENSG00000237767
chr20	41612421	41612601	ENSG00000237767.2_M2	2	+	ENSG00000237767
chr20	41614040	41614667	ENSG00000237767.3_M2	2	+	ENSG00000237767
chr20	41637754	41637857	ENSE00001641626	2	+	ENSG00000233415
chr20	41640326	41640445	ENSE00001745176	2	+	ENSG00000233415
chr20	41649639	41650065	ENSE00001688807	2	+	ENSG00000233415
chr20	41727929	41727967	ENSE00001741178	2	+	ENSG00000223410
chr20	41731272	41731496	ENSE00001692597	2	+	ENSG00000223410
chr20	41733077	41733240	ENSE00001710909	2	+	ENSG00000223410
chr20	42294352	42297749	ENSE00001460189	2	-	ENSG00000204103
chr20	42305112	42306732	ENSE00001751210	2	-	ENSG00000229771
chr20	42307189	42307234	ENSE00001681535	2	-	ENSG00000229771
chr20	42462725	42462836	ENSE00001807996	2	-	ENSG00000238908
chr20	42638512	42638794	ENSE00001174143	2	+	ENSG00000198900
chr20	42639125	42639150	ENSE00001174139	2	+	ENSG00000198900
chr20	42671123	42671220	ENSE00001159739	2	+	ENSG00000198900
chr20	42685910	42686034	ENSE00001037776	2	+	ENSG00000198900
chr20	42687321	42687377	ENSE00000844695	2	+	ENSG00000198900
chr20	42689804	42689900	ENSE00000844696	2	+	ENSG00000198900
chr20	42690883	42690959	ENSE00000844697	2	+	ENSG00000198900
chr20	42694188	42694295	ENSE00000844698	2	+	ENSG00000198900
chr20	42702506	42702622	ENSE00000844699	2	+	ENSG00000198900
chr20	42707277	42707399	ENSE00000844700	2	+	ENSG00000198900
chr20	42708268	42708382	ENSE00000844701_F1	2	+	ENSG00000198900
chr20	42708391	42708878	ENSE00001607746_F1	2	-	ENSG00000226648
chr20	42710092	42710280	ENSE00000844702	2	+	ENSG00000198900
chr20	42710694	42710829	ENSE00001698295	2	-	ENSG00000226648
chr20	42711208	42711245	ENSE00001595520_F1	2	-	ENSG00000226648
chr20	42711326	42711390	ENSE00000844703_F1	2	+	ENSG00000198900
chr20	42722826	42722970	ENSE00000844704	2	+	ENSG00000198900
chr20	42724039	42724225	ENSE00000844706	2	+	ENSG00000198900
chr20	42743520	42743682	ENSE00001679951	2	-	ENSG00000226648
chr20	42745167	42745321	ENSE00001734129	2	-	ENSG00000226648
chr20	42745734	42745844	ENSE00001597638	2	-	ENSG00000226648
chr20	42746988	42747064	ENSE00001526838	2	+	ENSG00000124181
chr20	42747265	42747742	ENSG00000124181.1_M3	2	+	ENSG00000124181
chr20	42747887	42748032	ENSE00001699113_F1	2	-	ENSG00000226648
chr20	42769954	42770172	ENSG00000124181.1_M2	2	+	ENSG00000124181
chr20	42770218	42770312	ENSE00003597994	2	+	ENSG00000124181
chr20	42770454	42770502	ENSE00003580465	2	+	ENSG00000124181
chr20	42772721	42772884	ENSG00000124181.2_M2	2	+	ENSG00000124181
chr20	42772989	42773073	ENSG00000124181.3_M2	2	+	ENSG00000124181
chr20	42773305	42773827	ENSG00000124181.1_M5	2	+	ENSG00000124181
chr20	42774062	42774181	ENSE00003606314	2	+	ENSG00000124181
chr20	42774268	42774354	ENSG00000124181.2_M3	2	+	ENSG00000124181
chr20	42774428	42774549	ENSE00000844732	2	+	ENSG00000124181
chr20	42775280	42775449	ENSE00000844733	2	+	ENSG00000124181
chr20	42775592	42775715	ENSG00000124181.4_M2	2	+	ENSG00000124181
chr20	42775797	42775899	ENSE00003510568	2	+	ENSG00000124181
chr20	42775986	42776208	ENSG00000124181.3_M3	2	+	ENSG00000124181
chr20	42776540	42776741	ENSE00000844737	2	+	ENSG00000124181
chr20	42776822	42776942	ENSE00003609568	2	+	ENSG00000124181
chr20	42777025	42777227	ENSG00000124181.4_M3	2	+	ENSG00000124181
chr20	42778003	42778276	ENSG00000124181.5_M3	2	+	ENSG00000124181
chr20	42779111	42779215	ENSG00000124181.6_M3	2	+	ENSG00000124181
chr20	42779367	42779423	ENSE00003718193	2	+	ENSG00000276169
chr20	42779423	42779520	ENSE00003478726	2	+	ENSG00000124181
chr20	42779801	42779972	ENSG00000124181.5_M2	2	+	ENSG00000124181
chr20	42780455	42781254	ENSG00000124181.2_M5	2	+	ENSG00000124181
chr20	42782530	42782627	ENSE00000844745	2	+	ENSG00000124181
chr20	42782748	42782983	ENSG00000124181.1_M4	2	+	ENSG00000124181
chr20	42783066	42783215	ENSE00003571114	2	+	ENSG00000124181
chr20	42783755	42783870	ENSG00000124181.6_M2	2	+	ENSG00000124181
chr20	42783987	42784149	ENSG00000124181.7_M3	2	+	ENSG00000124181
chr20	42784258	42784347	ENSE00003501961	2	+	ENSG00000124181
chr20	42784459	42784648	ENSG00000124181.8_M3	2	+	ENSG00000124181
chr20	42788781	42790793	ENSE00003695724_F1	2	-	ENSG00000174306
chr20	42791002	42793271	ENSG00000174306.1_M3	2	-	ENSG00000174306
chr20	42793330	42795557	ENSG00000174306.1_M8	2	-	ENSG00000174306
chr20	42795925	42796127	ENSE00003767046	2	+	ENSG00000124181
chr20	42798766	42798886	ENSE00001675063	2	+	ENSG00000124181
chr20	42806962	42806992	ENSE00003699114_F1	2	-	ENSG00000272407
chr20	42807254	42807473	ENSE00001697396_F1	2	+	ENSG00000242748
chr20	42812244	42812343	ENSE00001786157	2	-	ENSG00000174306
chr20	42813015	42816025	ENSG00000174306.1_M10	2	-	ENSG00000174306
chr20	42824677	42824843	ENSG00000174306.1_M2	2	-	ENSG00000174306
chr20	42855389	42855498	ENSG00000174306.2_M2	2	-	ENSG00000174306
chr20	42856293	42856400	ENSE00001654707	2	-	ENSG00000174306
chr20	42871303	42871351	ENSE00001526806	2	-	ENSG00000174306
chr20	42884181	42884331	ENSE00001849365	2	-	ENSG00000174306
chr20	42885702	42885807	ENSG00000174306.2_M3	2	-	ENSG00000174306
chr20	42886134	42886209	ENSE00002567364	2	-	ENSG00000174306
chr20	42888653	42889000	ENSG00000174306.1_M5	2	-	ENSG00000174306
chr20	42907024	42907322	ENSE00002729039	2	-	ENSG00000263989
chr20	42916672	42916834	ENSG00000174306.2_M8	2	-	ENSG00000174306
chr20	42933280	42933605	ENSE00002572854	2	-	ENSG00000174306
chr20	42947574	42948112	ENSE00001805241	2	+	ENSG00000235102
chr20	42957367	42957450	ENSG00000132793.1_M2	2	+	ENSG00000132793
chr20	42962191	42962391	ENSE00002696163	2	+	ENSG00000132793
chr20	42963946	42964042	ENSE00001762461	2	+	ENSG00000132793
chr20	42965013	42965282	ENSE00001625607	2	+	ENSG00000132793
chr20	42965483	42965567	ENSG00000132793.2_M2	2	+	ENSG00000132793
chr20	42966184	42966305	ENSE00001623265	2	+	ENSG00000132793
chr20	42966465	42966808	ENSE00001792067	2	+	ENSG00000132793
chr20	42968240	42968340	ENSE00001173332	2	+	ENSG00000132793
chr20	42968476	42968637	ENSE00000991564	2	+	ENSG00000132793
chr20	42969022	42969116	ENSG00000132793.3_M2	2	+	ENSG00000132793
chr20	42969214	42969284	ENSE00000991566	2	+	ENSG00000132793
chr20	42971060	42971153	ENSE00000991567	2	+	ENSG00000132793
chr20	42971235	42971279	ENSE00001459899	2	+	ENSG00000132793
chr20	42972310	42972449	ENSE00000991568	2	+	ENSG00000132793
chr20	42973453	42973602	ENSG00000132793.4_M2	2	+	ENSG00000132793
chr20	42973774	42973861	ENSE00003469988	2	+	ENSG00000132793
chr20	42974295	42974763	ENSG00000132793.1_M4	2	+	ENSG00000132793
chr20	42974849	42974953	ENSG00000132793.5_M2	2	+	ENSG00000132793
chr20	42975132	42976369	ENSG00000132793.2_M4	2	+	ENSG00000132793
chr20	42976986	42979458	ENSE00001305627_F1	2	-	ENSG00000183798
chr20	42980040	42980264	ENSE00001409453	2	-	ENSG00000183798
chr20	42981427	42981550	ENSE00001409950	2	-	ENSG00000183798
chr20	42982859	42983219	ENSE00001415443	2	-	ENSG00000183798
chr20	42998774	42999499	ENSE00001802151	2	+	ENSG00000229398
chr20	43018491	43021880	ENSG00000124177.1_M2	2	-	ENSG00000124177
chr20	43028576	43028696	ENSE00003524038	2	-	ENSG00000124177
chr20	43029756	43031501	ENSG00000124177.2_M2	2	-	ENSG00000124177
chr20	43031621	43032074	ENSE00000844781	2	-	ENSG00000124177
chr20	43033021	43033228	ENSE00000844783	2	-	ENSG00000124177
chr20	43033631	43033783	ENSE00000844784	2	-	ENSG00000124177
chr20	43037240	43038812	ENSE00000844786	2	-	ENSG00000124177
chr20	43040224	43040433	ENSE00000844788	2	-	ENSG00000124177
chr20	43041909	43042126	ENSE00000844789	2	-	ENSG00000124177
chr20	43042823	43042884	ENSG00000124177.3_M2	2	-	ENSG00000124177
chr20	43054033	43054106	ENSG00000124177.1_M3	2	-	ENSG00000124177
chr20	43056758	43056888	ENSE00001377264	2	-	ENSG00000124177
chr20	43062423	43062527	ENSE00000844793	2	-	ENSG00000124177
chr20	43064639	43064729	ENSE00000844794	2	-	ENSG00000124177
chr20	43067703	43067863	ENSE00000844795	2	-	ENSG00000124177
chr20	43068594	43068794	ENSE00000844796	2	-	ENSG00000124177
chr20	43069508	43069711	ENSE00000844797	2	-	ENSG00000124177
chr20	43071419	43071530	ENSE00000844798	2	-	ENSG00000124177
chr20	43072601	43072781	ENSE00000844799	2	-	ENSG00000124177
chr20	43074051	43074216	ENSE00000844800	2	-	ENSG00000124177
chr20	43076133	43076229	ENSE00001772830	2	-	ENSG00000235088
chr20	43078498	43078725	ENSE00001667757	2	-	ENSG00000235088
chr20	43089792	43090287	ENSG00000124177.4_M2	2	-	ENSG00000124177
chr20	43100072	43100283	ENSE00003533450	2	-	ENSG00000124177
chr20	43101115	43101371	ENSG00000124177.5_M2	2	-	ENSG00000124177
chr20	43102334	43102989	ENSE00003742713	2	-	ENSG00000273951
chr20	43104425	43104569	ENSE00000844804	2	-	ENSG00000124177
chr20	43105188	43105365	ENSG00000124177.6_M2	2	-	ENSG00000124177
chr20	43106542	43106786	ENSE00000844806	2	-	ENSG00000124177
chr20	43108467	43108589	ENSE00000844807	2	-	ENSG00000124177
chr20	43110307	43110442	ENSE00000844808	2	-	ENSG00000124177
chr20	43110627	43110714	ENSE00000844809	2	-	ENSG00000124177
chr20	43113578	43114992	ENSG00000124177.1_M4	2	-	ENSG00000124177
chr20	43116021	43116084	ENSG00000124177.7_M2	2	-	ENSG00000124177
chr20	43128231	43128381	ENSE00003551542	2	-	ENSG00000124177
chr20	43130185	43130333	ENSG00000124177.8_M2	2	-	ENSG00000124177
chr20	43148518	43149039	ENSG00000124177.2_M3	2	-	ENSG00000124177
chr20	43162927	43163428	ENSE00001777210	2	+	ENSG00000232493
chr20	43166811	43166867	ENSE00001356151	2	-	ENSG00000124177
chr20	43177521	43177662	ENSE00001459809	2	-	ENSG00000124177
chr20	43225186	43225251	ENSE00001630283	2	-	ENSG00000124177
chr20	43228832	43228987	ENSG00000124177.3_M3	2	-	ENSG00000124177
chr20	43322764	43322886	ENSE00001807117	2	-	ENSG00000212224
chr20	43597146	43597277	ENSE00001637426	2	+	ENSG00000225458
chr20	43617211	43617347	ENSE00001607345	2	-	ENSG00000228959
chr20	43618092	43618149	ENSE00001638664	2	-	ENSG00000228959
chr20	43666325	43666787	ENSE00001731062	2	+	ENSG00000225458
chr20	43675570	43683749	ENSG00000196090.1_M3	2	-	ENSG00000196090
chr20	43684700	43684836	ENSE00001317939	2	-	ENSG00000196090
chr20	43687498	43687662	ENSE00001299388	2	-	ENSG00000196090
chr20	43688544	43688670	ENSE00001326438	2	-	ENSG00000196090
chr20	43701380	43701512	ENSE00001304649	2	-	ENSG00000196090
chr20	43705091	43705265	ENSE00001314457	2	-	ENSG00000196090
chr20	43707530	43707680	ENSE00001298748	2	-	ENSG00000196090
chr20	43709737	43709873	ENSE00001315899	2	-	ENSG00000196090
chr20	43713296	43713451	ENSE00001290774	2	-	ENSG00000196090
chr20	43718133	43718250	ENSE00001304469	2	-	ENSG00000196090
chr20	43718973	43719033	ENSE00001459733	2	-	ENSG00000196090
chr20	43721338	43721436	ENSE00001289737	2	-	ENSG00000196090
chr20	43722857	43722894	ENSE00001310313	2	-	ENSG00000196090
chr20	43731705	43731782	ENSE00001293417	2	-	ENSG00000196090
chr20	43744853	43744941	ENSE00001320070	2	-	ENSG00000196090
chr20	43764308	43764499	ENSG00000196090.1_M2	2	-	ENSG00000196090
chr20	43802156	43802314	ENSG00000196090.2_M2	2	-	ENSG00000196090
chr20	43839202	43839232	ENSE00001296212	2	-	ENSG00000196090
chr20	43854699	43854835	ENSE00001291858	2	-	ENSG00000196090
chr20	43876504	43876561	ENSE00001317716	2	-	ENSG00000196090
chr20	43888588	43888625	ENSE00001316436	2	-	ENSG00000196090
chr20	43921637	43921911	ENSE00001303056	2	-	ENSG00000196090
chr20	43957473	43957576	ENSE00001322891	2	-	ENSG00000196090
chr20	43958933	43959135	ENSE00001303836	2	-	ENSG00000196090
chr20	44059933	44060043	ENSE00001329888	2	-	ENSG00000196090
chr20	44084127	44084431	ENSG00000196090.3_M2	2	-	ENSG00000196090
chr20	44219781	44219963	ENSE00001721557	2	+	ENSG00000229892
chr20	44220481	44220647	ENSE00001605805	2	+	ENSG00000229892
chr20	44285928	44286222	ENSE00001315163	2	-	ENSG00000196090
chr20	44293454	44293882	ENSG00000229042.1_M2	2	+	ENSG00000229042
chr20	44293936	44294110	ENSG00000229042.2_M2	2	+	ENSG00000229042
chr20	44294198	44294363	ENSG00000229042.3_M2	2	+	ENSG00000229042
chr20	44295221	44296594	ENSE00001609992	2	+	ENSG00000229042
chr20	44367193	44367368	ENSE00001295075	2	-	ENSG00000196090
chr20	44382042	44382158	ENSE00001320663	2	-	ENSG00000196090
chr20	44390810	44390892	ENSE00001127981	2	-	ENSG00000196090
chr20	44402681	44402954	ENSG00000196090.4_M2	2	-	ENSG00000196090
chr20	44497697	44497823	ENSG00000196090.5_M2	2	-	ENSG00000196090
chr20	44579977	44580094	ENSE00001879979	2	-	ENSG00000196090
chr20	44582418	44583338	ENSE00001781139	2	+	ENSG00000227599
chr20	44584502	44585165	ENSE00001738109	2	+	ENSG00000227599
chr20	44677013	44677297	ENSE00001591076	2	+	ENSG00000223190
chr20	44818398	44818725	ENSG00000196090.1_M6	2	-	ENSG00000196090
chr20	44818846	44818996	ENSG00000233508.1_M2	2	+	ENSG00000233508
chr20	44823728	44823806	ENSE00003753005	2	+	ENSG00000233508
chr20	44829361	44831368	ENSG00000233508.2_M2	2	+	ENSG00000233508
chr20	44850913	44851210	ENSE00001810122	2	+	ENSG00000240639
chr20	44933342	44933467	ENSE00002088661	2	+	ENSG00000252193
chr20	45022107	45022507	ENSE00001735066	2	-	ENSG00000237555
chr20	45037722	45037828	ENSE00001438914	2	+	ENSG00000201021
chr20	45058163	45058506	ENSE00001763943	2	-	ENSG00000233711
chr20	45100449	45100717	ENSE00001846230	2	+	ENSG00000124193
chr20	45101999	45105523	ENSG00000124193.1_M2	2	+	ENSG00000124193
chr20	45149457	45149522	ENSG00000185513.1_M2	2	+	ENSG00000185513
chr20	45155599	45155823	ENSE00003481938	2	+	ENSG00000185513
chr20	45156173	45156537	ENSG00000185513.1_M9	2	+	ENSG00000185513
chr20	45156769	45157025	ENSG00000185513.1_M3	2	+	ENSG00000185513
chr20	45157052	45157326	ENSG00000185513.3_M2	2	+	ENSG00000185513
chr20	45157679	45157938	ENSG00000185513.4_M2	2	+	ENSG00000185513
chr20	45165018	45165327	ENSE00001789456	2	-	ENSG00000234271
chr20	45170417	45170652	ENSG00000185513.2_M3	2	+	ENSG00000185513
chr20	45170961	45170990	ENSE00001760499	2	+	ENSG00000185513
chr20	45171022	45171127	ENSE00001664154	2	+	ENSG00000185513
chr20	45172042	45172178	ENSG00000185513.5_M2	2	+	ENSG00000185513
chr20	45172503	45172648	ENSG00000185513.6_M2	2	+	ENSG00000185513
chr20	45172727	45174686	ENSG00000185513.7_M2	2	+	ENSG00000185513
chr20	45175103	45175180	ENSE00003478799	2	+	ENSG00000185513
chr20	45175769	45176165	ENSG00000185513.3_M3	2	+	ENSG00000185513
chr20	45176397	45176704	ENSG00000185513.8_M2	2	+	ENSG00000185513
chr20	45177598	45177699	ENSG00000185513.4_M3	2	+	ENSG00000185513
chr20	45177843	45178056	ENSG00000185513.5_M3	2	+	ENSG00000185513
chr20	45178170	45178220	ENSE00003545418	2	+	ENSG00000185513
chr20	45180744	45181939	ENSG00000185513.9_M2	2	+	ENSG00000185513
chr20	45182521	45183664	ENSG00000185513.1_M5	2	+	ENSG00000185513
chr20	45189882	45191160	ENSG00000185513.10_M2	2	+	ENSG00000185513
chr20	45191333	45192378	ENSE00001795661_F2	2	+	ENSG00000185513
chr20	45200718	45200910	ENSG00000101049.1_M3	2	+	ENSG00000101049
chr20	45206534	45207035	ENSG00000101049.1_M5	2	+	ENSG00000101049
chr20	45207511	45208282	ENSG00000101049.1_M4	2	+	ENSG00000101049
chr20	45208819	45208869	ENSE00000662177	2	+	ENSG00000101049
chr20	45209667	45209751	ENSE00000662179	2	+	ENSG00000101049
chr20	45211250	45211395	ENSG00000101049.2_M4	2	+	ENSG00000101049
chr20	45212376	45212756	ENSG00000101049.1_M2	2	+	ENSG00000101049
chr20	45212783	45212820	ENSE00000662182	2	+	ENSG00000101049
chr20	45213802	45213889	ENSE00003786202	2	+	ENSG00000101049
chr20	45216660	45216756	ENSE00001802219	2	+	ENSG00000101049
chr20	45217964	45218124	ENSG00000101049.2_M2	2	+	ENSG00000101049
chr20	45222051	45222141	ENSE00003500053	2	+	ENSG00000101049
chr20	45225250	45225442	ENSE00003723039	2	+	ENSG00000101049
chr20	45226920	45227746	ENSG00000101049.2_M5	2	+	ENSG00000101049
chr20	45229710	45230303	ENSE00001864685	2	+	ENSG00000101049
chr20	45232084	45232673	ENSE00003789913	2	-	ENSG00000282876
chr20	45233007	45233131	ENSG00000101052.1_M2	2	+	ENSG00000101052
chr20	45236773	45236898	ENSG00000101052.2_M2	2	+	ENSG00000101052
chr20	45238503	45238591	ENSE00003521294	2	+	ENSG00000101052
chr20	45245817	45245947	ENSG00000101052.3_M2	2	+	ENSG00000101052
chr20	45246240	45246316	ENSE00003626752	2	+	ENSG00000101052
chr20	45259971	45260098	ENSG00000101052.1_M3	2	+	ENSG00000101052
chr20	45265067	45265154	ENSE00003615662	2	+	ENSG00000101052
chr20	45266983	45267185	ENSG00000101052.5_M2	2	+	ENSG00000101052
chr20	45270083	45270315	ENSG00000101052.6_M2	2	+	ENSG00000101052
chr20	45282140	45282228	ENSE00003622095	2	+	ENSG00000101052
chr20	45283359	45283468	ENSG00000101052.2_M3	2	+	ENSG00000101052
chr20	45288395	45288862	ENSG00000101052.7_M2	2	+	ENSG00000101052
chr20	45293083	45293444	ENSG00000101052.1_M4	2	+	ENSG00000101052
chr20	45298618	45298801	ENSE00001542737	2	+	ENSG00000215467
chr20	45325666	45325760	ENSE00001390215	2	+	ENSG00000101057
chr20	45333013	45333085	ENSE00000662204	2	+	ENSG00000101057
chr20	45334023	45334116	ENSE00000662205	2	+	ENSG00000101057
chr20	45338065	45338286	ENSE00000844841	2	+	ENSG00000101057
chr20	45343365	45343528	ENSE00000662207	2	+	ENSG00000101057
chr20	45350954	45351242	ENSE00000662208	2	+	ENSG00000101057
chr20	45353987	45354401	ENSE00000662209	2	+	ENSG00000101057
chr20	45356713	45356853	ENSE00000662210	2	+	ENSG00000101057
chr20	45361451	45361551	ENSE00000662211	2	+	ENSG00000101057
chr20	45362976	45363090	ENSE00000662212	2	+	ENSG00000101057
chr20	45364487	45364592	ENSE00000662213	2	+	ENSG00000101057
chr20	45366614	45366764	ENSE00000662214	2	+	ENSG00000101057
chr20	45367439	45367977	ENSG00000101057.2_M2	2	+	ENSG00000101057
chr20	45378926	45379761	ENSG00000124196.1_M3	2	-	ENSG00000124196
chr20	45537945	45538023	ENSE00001721147	2	+	ENSG00000233277
chr20	45538248	45538694	ENSE00001782208	2	+	ENSG00000233277
chr20	45557750	45557873	ENSE00001771384	2	+	ENSG00000124191
chr20	45588817	45589152	ENSE00001598001	2	+	ENSG00000124191
chr20	45598280	45598405	ENSE00001459272	2	+	ENSG00000124191
chr20	45616474	45616540	ENSE00003607613	2	+	ENSG00000124191
chr20	45649623	45649869	ENSE00001672982	2	+	ENSG00000124191
chr20	45650324	45650614	ENSE00001901917	2	+	ENSG00000241229
chr20	45683856	45684080	ENSE00001695466	2	+	ENSG00000124191
chr20	45695754	45695994	ENSE00003706357	2	+	ENSG00000124191
chr20	45698755	45698983	ENSG00000124191.2_M2	2	+	ENSG00000124191
chr20	45709191	45709272	ENSE00003702935	2	+	ENSG00000124191
chr20	45710126	45710522	ENSE00003703421	2	+	ENSG00000124191
chr20	45711153	45711281	ENSE00003637016	2	+	ENSG00000124191
chr20	45713072	45714038	ENSG00000124191.1_M4	2	+	ENSG00000124191
chr20	45756041	45757853	ENSE00001459224	2	-	ENSG00000149596
chr20	45759126	45759221	ENSE00001230859	2	-	ENSG00000149596
chr20	45760010	45760732	ENSE00000991559	2	-	ENSG00000149596
chr20	45762848	45762967	ENSE00000991558	2	-	ENSG00000149596
chr20	45803371	45804161	ENSE00001126824	2	-	ENSG00000149596
chr20	45820586	45821742	ENSE00001372995	2	-	ENSG00000149596
chr20	45830030	45831282	ENSG00000149596.1_M2	2	-	ENSG00000149596
chr20	45840275	45841519	ENSE00001126784	2	-	ENSG00000132823
chr20	45846728	45846842	ENSE00000906876	2	-	ENSG00000132823
chr20	45850641	45850759	ENSE00000906877	2	-	ENSG00000132823
chr20	45851045	45851080	ENSE00001459186	2	-	ENSG00000132823
chr20	45851314	45851354	ENSE00001459187	2	-	ENSG00000132823
chr20	45853852	45853917	ENSE00001459188	2	-	ENSG00000132823
chr20	45854800	45854918	ENSG00000223891.1_M2	2	+	ENSG00000223891
chr20	45854922	45855197	ENSG00000223891.2_M2	2	+	ENSG00000223891
chr20	45861249	45861553	ENSE00001730534	2	+	ENSG00000223891
chr20	45867572	45867725	ENSE00001785608	2	+	ENSG00000223891
chr20	45868674	45869882	ENSG00000223891.1_M3	2	+	ENSG00000223891
chr20	45890576	45890680	ENSE00003724128	2	+	ENSG00000124194
chr20	45890724	45890992	ENSG00000124194.1_M5	2	+	ENSG00000124194
chr20	45900613	45900806	ENSE00001626561	2	+	ENSG00000124194
chr20	45901717	45902136	ENSG00000124194.1_M3	2	+	ENSG00000124194
chr20	45906759	45906857	ENSE00003750999	2	+	ENSG00000124194
chr20	45907974	45908316	ENSG00000124194.2_M3	2	+	ENSG00000124194
chr20	45922146	45924111	ENSG00000124194.1_M6	2	+	ENSG00000124194
chr20	45946094	45950503	ENSE00000844863	2	-	ENSG00000197296
chr20	45954224	45954418	ENSE00001459112	2	-	ENSG00000197296
chr20	45977906	45978339	ENSE00000662232	2	+	ENSG00000101074
chr20	45982128	45982247	ENSE00000662233	2	+	ENSG00000101074
chr20	45984310	45984443	ENSE00000662234	2	+	ENSG00000101074
chr20	45985774	45985869	ENSE00001439256	2	+	ENSG00000201363
chr20	45986198	45986314	ENSE00000662235	2	+	ENSG00000101074
chr20	45988508	45988775	ENSE00001762759	2	-	ENSG00000226812
chr20	45991558	45991598	ENSE00001682052_F1	2	-	ENSG00000226812
chr20	45991795	45992174	ENSE00000844865_F1	2	+	ENSG00000101074
chr20	45992805	45993040	ENSG00000226812.1_M2	2	-	ENSG00000226812
chr20	45995923	45996090	ENSE00001798838	2	-	ENSG00000226812
chr20	45996604	45996758	ENSG00000101076.1_M3	2	+	ENSG00000101076
chr20	46013637	46013901	ENSE00003710464	2	-	ENSG00000229005
chr20	46018632	46018774	ENSE00001609123	2	-	ENSG00000229005
chr20	46035734	46035884	ENSG00000229005.1_M2	2	-	ENSG00000229005
chr20	46040818	46041119	ENSE00001739610	2	-	ENSG00000233376
chr20	46041652	46041874	ENSE00003709679	2	+	ENSG00000101076
chr20	46042630	46042732	ENSE00001702651	2	-	ENSG00000233376
chr20	46043203	46043305	ENSE00001681743	2	-	ENSG00000229005
chr20	46046647	46046901	ENSE00001594796	2	-	ENSG00000229005
chr20	46052464	46052682	ENSG00000101076.2_M3	2	+	ENSG00000101076
chr20	46053743	46053834	ENSE00001364818	2	+	ENSG00000101076
chr20	46057612	46057787	ENSE00003634598	2	+	ENSG00000101076
chr20	46058935	46059030	ENSG00000101076.1_M2	2	+	ENSG00000101076
chr20	46059663	46059742	ENSE00002687460	2	+	ENSG00000266151
chr20	46065232	46065339	ENSE00003593107	2	+	ENSG00000101076
chr20	46066045	46066201	ENSE00003523391	2	+	ENSG00000101076
chr20	46069967	46070055	ENSE00003491523	2	+	ENSG00000101076
chr20	46071263	46071419	ENSE00003612929	2	+	ENSG00000101076
chr20	46075826	46076448	ENSG00000101076.3_M3	2	+	ENSG00000101076
chr20	46081320	46086394	ENSG00000101076.1_M5	2	+	ENSG00000101076
chr20	46087961	46088361	ENSE00003796173	2	-	ENSG00000168746
chr20	46100644	46100921	ENSG00000168746.1_M2	2	-	ENSG00000168746
chr20	46101846	46101977	ENSE00001777830	2	-	ENSG00000168746
chr20	46103879	46104069	ENSG00000168746.3_M2	2	-	ENSG00000168746
chr20	46113531	46114050	ENSG00000168746.4_M2	2	-	ENSG00000168746
chr20	46116954	46117139	ENSG00000168746.1_M3	2	-	ENSG00000168746
chr20	46118344	46118622	ENSE00001679601	2	-	ENSG00000226243
chr20	46126193	46126299	ENSG00000124120.1_M4	2	+	ENSG00000124120
chr20	46130273	46130750	ENSG00000124120.1_M2	2	+	ENSG00000124120
chr20	46134651	46134845	ENSG00000124120.2_M2	2	+	ENSG00000124120
chr20	46136124	46137020	ENSG00000124120.3_M2	2	+	ENSG00000124120
chr20	46139575	46144925	ENSG00000124120.2_M4	2	+	ENSG00000124120
chr20	46146545	46146680	ENSG00000132824.1_M2	2	-	ENSG00000132824
chr20	46147760	46150760	ENSG00000132824.2_M2	2	-	ENSG00000132824
chr20	46151398	46151626	ENSE00000906879	2	-	ENSG00000132824
chr20	46154153	46154334	ENSE00000906880	2	-	ENSG00000132824
chr20	46155141	46155232	ENSE00000906881	2	-	ENSG00000132824
chr20	46157156	46157326	ENSE00000906882	2	-	ENSG00000132824
chr20	46160240	46160378	ENSE00000906883	2	-	ENSG00000132824
chr20	46161648	46161728	ENSE00000906884	2	-	ENSG00000132824
chr20	46163159	46163353	ENSE00000906885	2	-	ENSG00000132824
chr20	46164237	46164399	ENSG00000132824.3_M2	2	-	ENSG00000132824
chr20	46169701	46169804	ENSE00001880064	2	-	ENSG00000132824
chr20	46172296	46172493	ENSG00000132824.1_M3	2	-	ENSG00000132824
chr20	46182158	46182366	ENSG00000168734.1_M3	2	+	ENSG00000168734
chr20	46215959	46216099	ENSE00001829148	2	+	ENSG00000168734
chr20	46234279	46234462	ENSG00000168734.1_M2	2	+	ENSG00000168734
chr20	46236831	46236936	ENSE00001458913	2	+	ENSG00000168734
chr20	46241529	46241599	ENSE00001458930	2	+	ENSG00000168734
chr20	46250329	46250604	ENSE00001458907	2	+	ENSG00000168734
chr20	46266048	46266507	ENSG00000168734.2_M3	2	+	ENSG00000168734
chr20	46270009	46270762	ENSE00001126435	2	+	ENSG00000168734
chr20	46271246	46271570	ENSG00000196839.1_M3	2	-	ENSG00000196839
chr20	46272021	46272870	ENSG00000196839.2_M3	2	-	ENSG00000196839
chr20	46274312	46274371	ENSE00003551087	2	-	ENSG00000196839
chr20	46274547	46274797	ENSG00000196839.3_M3	2	-	ENSG00000196839
chr20	46275665	46275934	ENSE00001458900_F1	2	+	ENSG00000168734
chr20	46275980	46276062	ENSE00003581053_F1	2	-	ENSG00000196839
chr20	46277301	46277417	ENSE00003494592	2	-	ENSG00000196839
chr20	46278054	46278331	ENSG00000196839.1_M4	2	-	ENSG00000196839
chr20	46280776	46280899	ENSE00003478879	2	-	ENSG00000196839
chr20	46287814	46288032	ENSG00000196839.1_M2	2	-	ENSG00000196839
chr20	46303301	46303470	ENSG00000196839.2_M4	2	-	ENSG00000196839
chr20	46303629	46303961	ENSG00000196839.2_M2	2	-	ENSG00000196839
chr20	46308156	46308759	ENSE00003800971	2	-	ENSG00000132832
chr20	46310697	46310884	ENSE00003795955	2	-	ENSG00000132832
chr20	46311413	46311481	ENSE00003794886	2	-	ENSG00000132832
chr20	46314920	46315069	ENSE00001676247_F1	2	-	ENSG00000132832
chr20	46315214	46315269	ENSE00001676247_F2	2	-	ENSG00000132832
chr20	46346297	46346796	ENSG00000244558.1_M3	2	-	ENSG00000244558
chr20	46347490	46347502	ENSE00001776622_F1	2	-	ENSG00000132832
chr20	46363199	46363326	ENSE00001785643	2	-	ENSG00000244558
chr20	46366178	46366771	ENSG00000064205.1_M5	2	+	ENSG00000064205
chr20	46367945	46368114	ENSE00001785141	2	-	ENSG00000244558
chr20	46371208	46372837	ENSG00000064205.1_M4	2	+	ENSG00000064205
chr20	46374967	46376306	ENSG00000064205.1_M2	2	+	ENSG00000064205
chr20	46378399	46379822	ENSG00000064205.1_M3	2	+	ENSG00000064205
chr20	46388825	46388884	ENSE00001806616	2	-	ENSG00000244558
chr20	46390117	46390232	ENSG00000244558.1_M2	2	-	ENSG00000244558
chr20	46397184	46397369	ENSE00001458827_F1	2	+	ENSG00000124249
chr20	46397426	46397598	ENSE00001458827_F2	2	+	ENSG00000124249
chr20	46398064	46398627	ENSE00003722310	2	+	ENSG00000276223
chr20	46401551	46403224	ENSE00001458826_F1	2	+	ENSG00000124249
chr20	46403728	46407781	ENSG00000101098.1_M2	2	-	ENSG00000101098
chr20	46408330	46408470	ENSE00000662283	2	-	ENSG00000101098
chr20	46409102	46409204	ENSE00000662284	2	-	ENSG00000101098
chr20	46409504	46409617	ENSE00000662285	2	-	ENSG00000101098
chr20	46424133	46424275	ENSG00000101098.2_M2	2	-	ENSG00000101098
chr20	46462997	46463161	ENSG00000101098.3_M2	2	-	ENSG00000101098
chr20	46494793	46495407	ENSE00003719127	2	-	ENSG00000277708
chr20	46538302	46540370	ENSG00000166913.1_M9	2	+	ENSG00000166913
chr20	46554152	46556734	ENSG00000166913.1_M8	2	+	ENSG00000166913
chr20	46557589	46558735	ENSG00000166913.1_M5	2	+	ENSG00000166913
chr20	46559020	46561171	ENSG00000166913.1_M3	2	+	ENSG00000166913
chr20	46618001	46618149	ENSE00000662318	2	-	ENSG00000025772
chr20	46621098	46621268	ENSE00000662319	2	-	ENSG00000025772
chr20	46624330	46624483	ENSE00000662322	2	-	ENSG00000025772
chr20	46625648	46625748	ENSE00000662323	2	-	ENSG00000025772
chr20	46629401	46629692	ENSE00000844909	2	-	ENSG00000025772
chr20	46633019	46634671	ENSG00000227477.1_M3	2	-	ENSG00000227477
chr20	46634784	46634908	ENSG00000227477.1_M2	2	-	ENSG00000227477
chr20	46635343	46635629	ENSE00001783360	2	-	ENSG00000227477
chr20	46635700	46635830	ENSG00000101109.1_M6	2	+	ENSG00000101109
chr20	46639788	46639852	ENSE00001842552	2	+	ENSG00000101109
chr20	46641308	46642150	ENSG00000101109.1_M2	2	+	ENSG00000101109
chr20	46642441	46642668	ENSG00000101109.2_M2	2	+	ENSG00000101109
chr20	46643334	46644919	ENSG00000101109.3_M2	2	+	ENSG00000101109
chr20	46647676	46647805	ENSE00003498696	2	+	ENSG00000101109
chr20	46651061	46651176	ENSE00003741458	2	+	ENSG00000101109
chr20	46656387	46656552	ENSE00003751036	2	+	ENSG00000101109
chr20	46664316	46664484	ENSE00003789167	2	+	ENSG00000101109
chr20	46666399	46666537	ENSE00000662330	2	+	ENSG00000101109
chr20	46669627	46669756	ENSE00000662331	2	+	ENSG00000101109
chr20	46670406	46670593	ENSE00000662332	2	+	ENSG00000101109
chr20	46673473	46673580	ENSE00002088489	2	+	ENSG00000252021
chr20	46694079	46694237	ENSE00000662333	2	+	ENSG00000101109
chr20	46722207	46722302	ENSE00001458686	2	+	ENSG00000101109
chr20	46744111	46749072	ENSG00000101109.1_M3	2	+	ENSG00000101109
chr20	46761460	46764482	ENSG00000124134.1_M2	2	-	ENSG00000124134
chr20	46766803	46767837	ENSE00001125966	2	-	ENSG00000124134
chr20	46768302	46768381	ENSE00000844913	2	-	ENSG00000124134
chr20	46769300	46769502	ENSE00001234503	2	-	ENSG00000124134
chr20	46770062	46770254	ENSG00000124134.2_M2	2	-	ENSG00000124134
chr20	46778606	46779168	ENSE00003478629	2	-	ENSG00000175121
chr20	46779528	46779695	ENSG00000175121.1_M2	2	-	ENSG00000175121
chr20	46779789	46779930	ENSE00001177930	2	-	ENSG00000175121
chr20	46784003	46784177	ENSG00000175121.2_M2	2	-	ENSG00000175121
chr20	46792301	46792819	ENSE00001458646	2	-	ENSG00000168703
chr20	46792982	46793140	ENSE00001125915	2	-	ENSG00000168703
chr20	46793244	46793341	ENSE00001458647	2	-	ENSG00000168703
chr20	46806672	46806864	ENSE00003792499	2	-	ENSG00000283142
chr20	46807483	46807642	ENSG00000283142.1_M2	2	-	ENSG00000283142
chr20	46807780	46807944	ENSG00000283142.2_M2	2	-	ENSG00000283142
chr20	46843832	46843958	ENSE00000844914	2	+	ENSG00000124102
chr20	46844816	46845092	ENSE00000844915	2	+	ENSG00000124102
chr20	46845325	46845500	ENSE00001041476	2	+	ENSG00000124102
chr20	46896545	46896711	ENSE00001858311	2	+	ENSG00000124157
chr20	46896955	46898671	ENSE00000844921	2	+	ENSG00000124157
chr20	46899536	46899704	ENSE00000844922	2	+	ENSG00000124157
chr20	46905003	46905090	ENSE00001726820	2	+	ENSG00000233352
chr20	46905243	46905378	ENSE00001737183	2	+	ENSG00000233352
chr20	46906054	46906213	ENSE00001958968	2	+	ENSG00000243995
chr20	46906472	46906630	ENSE00001938539	2	+	ENSG00000243995
chr20	46908289	46908528	ENSE00001918885	2	+	ENSG00000243995
chr20	46932235	46932416	ENSE00000906900	2	-	ENSG00000124107
chr20	46932998	46933148	ENSE00001433533	2	-	ENSG00000124107
chr20	46933571	46933730	ENSE00000844924	2	-	ENSG00000124107
chr20	46934459	46934565	ENSE00001388145	2	-	ENSG00000124107
chr20	46973375	46973774	ENSG00000124159.1_M3	2	-	ENSG00000124159
chr20	46973855	46973963	ENSG00000124159.1_M2	2	-	ENSG00000124159
chr20	46977852	46978005	ENSE00000844930	2	-	ENSG00000124159
chr20	46978104	46978518	ENSE00000844932	2	-	ENSG00000124159
chr20	46980815	46980938	ENSE00000906908	2	-	ENSG00000124159
chr20	46981030	46981153	ENSE00000906910	2	-	ENSG00000124159
chr20	46981249	46981372	ENSE00000844938	2	-	ENSG00000124159
chr20	46983307	46983430	ENSE00001458559	2	-	ENSG00000124159
chr20	46984145	46984715	ENSE00000844941	2	-	ENSG00000124159
chr20	46985424	46985531	ENSG00000124159.2_M2	2	-	ENSG00000124159
chr20	46986765	46986859	ENSE00001378651	2	+	ENSG00000124232
chr20	46988056	46988088	ENSE00001304769_F1	2	+	ENSG00000124232
chr20	46988165	46988241	ENSG00000124159.3_M2	2	-	ENSG00000124159
chr20	46988355	46988443	ENSE00002320784	2	-	ENSG00000124159
chr20	46989480	46989606	ENSE00000844949	2	+	ENSG00000124232
chr20	46991497	46991568	ENSE00000844951	2	+	ENSG00000124232
chr20	46991747	46991863	ENSE00000844952	2	+	ENSG00000124232
chr20	46992129	46992304	ENSE00000844954	2	+	ENSG00000124232
chr20	46993371	46993509	ENSE00000844956	2	+	ENSG00000124232
chr20	46993938	46994048	ENSE00003741821	2	+	ENSG00000124232
chr20	46994316	46994469	ENSE00003725911	2	+	ENSG00000124232
chr20	46995799	46996234	ENSG00000124232.1_M3	2	+	ENSG00000124232
chr20	46996368	46996482	ENSG00000124232.1_M2	2	+	ENSG00000124232
chr20	46996577	46997716	ENSG00000124232.1_M4	2	+	ENSG00000124232
chr20	47005205	47007329	ENSE00001458498	2	-	ENSG00000124145
chr20	47010280	47010479	ENSE00000844969	2	-	ENSG00000124145
chr20	47012933	47012980	ENSE00003612880	2	-	ENSG00000124145
chr20	47015693	47015832	ENSE00000906918	2	-	ENSG00000124145
chr20	47025032	47025734	ENSE00003711899	2	-	ENSG00000275894
chr20	47028241	47028341	ENSE00003469221	2	-	ENSG00000124145
chr20	47041825	47041918	ENSG00000204070.1_M2	2	+	ENSG00000204070
chr20	47042904	47043076	ENSG00000204070.1_M4	2	+	ENSG00000204070
chr20	47043330	47043378	ENSE00001655720_F1	2	+	ENSG00000204070
chr20	47044779	47045429	ENSG00000204070.2_M4	2	+	ENSG00000204070
chr20	47046435	47048778	ENSG00000204070.1_M6	2	+	ENSG00000204070
chr20	47052116	47053565	ENSE00001458465	2	-	ENSG00000124251
chr20	47053847	47054592	ENSE00001679387_F1	2	+	ENSG00000204070
chr20	47055106	47056355	ENSE00001679387_F2	2	+	ENSG00000204070
chr20	47056753	47056899	ENSG00000124251.1_M2	2	-	ENSG00000124251
chr20	47057095	47057170	ENSE00003563948	2	-	ENSG00000124251
chr20	47057749	47057954	ENSE00003476723	2	-	ENSG00000124251
chr20	47065813	47066172	ENSE00001781309	2	-	ENSG00000232880
chr20	47084017	47084249	ENSG00000124251.2_M2	2	-	ENSG00000124251
chr20	47085335	47085613	ENSG00000124251.3_M2	2	-	ENSG00000124251
chr20	47085675	47086351	ENSG00000244274.1_M6	2	+	ENSG00000244274
chr20	47086825	47087364	ENSE00001458445_F1	2	+	ENSG00000244274
chr20	47087395	47087505	ENSG00000124251.4_M2	2	-	ENSG00000124251
chr20	47087622	47088222	ENSG00000244274.1_M4	2	+	ENSG00000244274
chr20	47088416	47088652	ENSG00000244274.1_M2	2	+	ENSG00000244274
chr20	47089683	47090225	ENSE00003488491_F1	2	+	ENSG00000244274
chr20	47095687	47095964	ENSG00000124155.1_M21	2	+	ENSG00000124155
chr20	47096095	47099016	ENSG00000124155.1_M19	2	+	ENSG00000124155
chr20	47099094	47099260	ENSG00000124155.1_M4	2	+	ENSG00000124155
chr20	47099527	47099845	ENSG00000124155.1_M5	2	+	ENSG00000124155
chr20	47099933	47100051	ENSG00000124155.2_M4	2	+	ENSG00000124155
chr20	47102370	47102434	ENSE00003739114	2	+	ENSG00000273555
chr20	47102434	47104414	ENSG00000124155.2_M29	2	+	ENSG00000124155
chr20	47106315	47107020	ENSG00000124155.2_M5	2	+	ENSG00000124155
chr20	47108038	47108202	ENSG00000124155.1_M2	2	+	ENSG00000124155
chr20	47112147	47112849	ENSE00003712462	2	-	ENSG00000277022
chr20	47118772	47120111	ENSE00003803156	2	+	ENSG00000124155
chr20	47122300	47124102	ENSG00000124155.2_M2	2	+	ENSG00000124155
chr20	47125222	47129061	ENSG00000124155.1_M8	2	+	ENSG00000124155
chr20	47133468	47133794	ENSG00000124155.1_M3	2	+	ENSG00000124155
chr20	47147649	47147804	ENSG00000101443.1_M2	2	+	ENSG00000101443
chr20	47148337	47148481	ENSE00001280384	2	+	ENSG00000101443
chr20	47149100	47149365	ENSG00000101443.2_M2	2	+	ENSG00000101443
chr20	47157333	47157989	ENSG00000101443.1_M4	2	+	ENSG00000101443
chr20	47159272	47159434	ENSG00000101443.3_M2	2	+	ENSG00000101443
chr20	47165520	47165618	ENSE00001744226	2	+	ENSG00000237464
chr20	47167598	47167855	ENSE00001721153	2	+	ENSG00000237464
chr20	47168428	47169282	ENSE00001649590	2	-	ENSG00000237068
chr20	47189973	47190353	ENSE00001458362	2	-	ENSG00000101446
chr20	47193039	47193131	ENSE00001458359	2	-	ENSG00000101446
chr20	47214244	47214554	ENSE00001932015	2	-	ENSG00000243543
chr20	47215206	47215378	ENSE00003021258	2	-	ENSG00000243543
chr20	47216842	47217032	ENSE00001776821_F1	2	-	ENSG00000232135
chr20	47217061	47217591	ENSE00003675144_F1	2	-	ENSG00000249139
chr20	47218026	47218157	ENSE00003660599	2	-	ENSG00000243543
chr20	47219379	47219558	ENSG00000243543.1_M2	2	-	ENSG00000243543
chr20	47220041	47220286	ENSE00001616838	2	-	ENSG00000229900
chr20	47220684	47226438	ENSG00000101448.1_M8	2	-	ENSG00000101448
chr20	47227490	47227816	ENSE00001579415_F1	2	-	ENSG00000101448
chr20	47231189	47231649	ENSE00001458303	2	-	ENSG00000158901
chr20	47231792	47232196	ENSG00000158901.1_M2	2	-	ENSG00000158901
chr20	47233166	47233307	ENSE00001041913	2	-	ENSG00000158901
chr20	47235735	47235903	ENSE00001041894	2	-	ENSG00000158901
chr20	47238882	47239023	ENSE00001041886	2	-	ENSG00000158901
chr20	47239784	47239903	ENSE00001439816	2	-	ENSG00000201923
chr20	47242140	47242250	ENSE00001125155	2	-	ENSG00000158901
chr20	47269462	47269567	ENSE00001330040	2	-	ENSG00000158901
chr20	47299399	47299601	ENSE00001268276	2	-	ENSG00000180205
chr20	47300123	47300271	ENSE00001268256	2	-	ENSG00000180205
chr20	47301557	47301705	ENSE00001268285	2	-	ENSG00000180205
chr20	47306149	47306243	ENSE00001268262	2	-	ENSG00000180205
chr20	47321076	47321459	ENSE00001458294	2	+	ENSG00000180305
chr20	47322423	47322750	ENSE00001269286	2	+	ENSG00000180305
chr20	47338534	47338711	ENSG00000180083.1_M2	2	-	ENSG00000180083
chr20	47339236	47339379	ENSE00001419168	2	-	ENSG00000180083
chr20	47340464	47340607	ENSE00001266221	2	-	ENSG00000180083
chr20	47355359	47355449	ENSG00000180083.2_M2	2	-	ENSG00000180083
chr20	47372931	47373239	ENSE00001294884	2	-	ENSG00000182931
chr20	47374169	47374324	ENSE00001309290	2	-	ENSG00000182931
chr20	47397183	47397379	ENSE00001307120	2	+	ENSG00000168634
chr20	47399611	47399664	ENSE00001125074_F1	2	+	ENSG00000168634
chr20	47399729	47399762	ENSE00001125074_F2	2	+	ENSG00000168634
chr20	47400083	47400185	ENSE00003528333	2	-	ENSG00000182931
chr20	47400267	47400346	ENSE00002714170	2	-	ENSG00000266071
chr20	47401030	47401095	ENSE00001302327	2	+	ENSG00000168634
chr20	47417533	47417665	ENSE00000991809	2	+	ENSG00000149651
chr20	47419063	47419241	ENSE00000991810	2	+	ENSG00000149651
chr20	47420833	47421035	ENSE00001401484	2	+	ENSG00000149651
chr20	47445864	47446412	ENSE00001792015	2	-	ENSG00000226188
chr20	47448065	47448536	ENSE00001901192	2	-	ENSG00000124116
chr20	47450045	47450200	ENSE00001662350	2	+	ENSG00000168630
chr20	47458607	47458647	ENSE00001816332	2	-	ENSG00000124116
chr20	47474371	47474608	ENSG00000124116.1_M4	2	-	ENSG00000124116
chr20	47475580	47475766	ENSG00000124116.1_M2	2	-	ENSG00000124116
chr20	47477221	47477356	ENSG00000124116.2_M2	2	-	ENSG00000124116
chr20	47479992	47480041	ENSE00001827194	2	-	ENSG00000124116
chr20	47487974	47488121	ENSE00003460567	2	-	ENSG00000124116
chr20	47488349	47489203	ENSG00000124116.3_M2	2	-	ENSG00000124116
chr20	47490039	47490218	ENSG00000124116.2_M4	2	-	ENSG00000124116
chr20	47491075	47491086	ENSE00001745222	2	-	ENSG00000124116
chr20	47491972	47492073	ENSG00000124116.1_M8	2	-	ENSG00000124116
chr20	47492077	47492250	ENSG00000101457.1_M3	2	+	ENSG00000101457
chr20	47492676	47492888	ENSG00000101457.1_M2	2	+	ENSG00000101457
chr20	47494080	47494177	ENSG00000101457.2_M2	2	+	ENSG00000101457
chr20	47495494	47495593	ENSE00000662410	2	+	ENSG00000101457
chr20	47496607	47496724	ENSE00001604247	2	+	ENSG00000101457
chr20	47501156	47501225	ENSE00001042269	2	+	ENSG00000101457
chr20	47501486	47501543	ENSE00001042507	2	+	ENSG00000101457
chr20	47502083	47502142	ENSG00000101457.3_M2	2	+	ENSG00000101457
chr20	47503087	47503469	ENSG00000101457.4_M2	2	+	ENSG00000101457
chr20	47505236	47505295	ENSE00003488319	2	+	ENSG00000101457
chr20	47505396	47505457	ENSE00003469467	2	+	ENSG00000101457
chr20	47509202	47509274	ENSE00001042311	2	+	ENSG00000101457
chr20	47510975	47511031	ENSE00001042390	2	+	ENSG00000101457
chr20	47511147	47511518	ENSE00001718344	2	+	ENSG00000101457
chr20	47512659	47512880	ENSG00000175063.1_M4	2	+	ENSG00000175063
chr20	47513089	47513374	ENSE00001458117	2	+	ENSG00000175063
chr20	47513520	47513548	ENSE00003553520	2	+	ENSG00000175063
chr20	47515145	47515501	ENSG00000175063.1_M3	2	+	ENSG00000175063
chr20	47516464	47516713	ENSG00000175063.2_M3	2	+	ENSG00000175063
chr20	47522983	47523148	ENSE00001458091	2	-	ENSG00000101470
chr20	47523760	47523897	ENSE00000845047	2	-	ENSG00000101470
chr20	47524061	47524176	ENSE00000662419	2	-	ENSG00000101470
chr20	47524264	47524408	ENSE00000662420	2	-	ENSG00000101470
chr20	47524552	47524604	ENSE00003568075	2	-	ENSG00000101470
chr20	47527014	47527110	ENSE00001458086	2	-	ENSG00000101470
chr20	47533075	47533153	ENSE00001458106	2	-	ENSG00000101470
chr20	47533482	47533570	ENSE00001458107	2	-	ENSG00000101470
chr20	47533634	47534284	ENSG00000124104.1_M8	2	+	ENSG00000124104
chr20	47534392	47534932	ENSG00000124104.1_M6	2	+	ENSG00000124104
chr20	47539820	47539958	ENSG00000124104.2_M2	2	+	ENSG00000124104
chr20	47541428	47541493	ENSG00000124104.3_M2	2	+	ENSG00000124104
chr20	47542744	47543891	ENSG00000101473.1_M6	2	-	ENSG00000101473
chr20	47547108	47547409	ENSE00003751117	2	-	ENSG00000277051
chr20	47547928	47548589	ENSG00000101473.1_M3	2	-	ENSG00000101473
chr20	47552900	47553465	ENSG00000101473.1_M4	2	-	ENSG00000101473
chr20	47554636	47554770	ENSG00000101473.1_M2	2	-	ENSG00000101473
chr20	47556691	47556910	ENSG00000101473.1_M9	2	-	ENSG00000101473
chr20	47557120	47557484	ENSE00003666233	2	+	ENSG00000132801
chr20	47575919	47578328	ENSE00001920359	2	+	ENSG00000132801
chr20	47580471	47580506	ENSG00000168612.1_M2	2	+	ENSG00000168612
chr20	47581777	47584500	ENSG00000168612.1_M3	2	+	ENSG00000168612
chr20	47585731	47586388	ENSE00001458006	2	-	ENSG00000149634
chr20	47586778	47586878	ENSE00001458008	2	-	ENSG00000149634
chr20	47587864	47588127	ENSG00000124257.1_M2	2	-	ENSG00000124257
chr20	47590524	47591475	ENSG00000064601.1_M14	2	+	ENSG00000064601
chr20	47591500	47591712	ENSG00000064601.1_M8	2	+	ENSG00000064601
chr20	47591921	47591952	ENSE00003701965_F1	2	-	ENSG00000271984
chr20	47592119	47592272	ENSG00000064601.1_M2	2	+	ENSG00000064601
chr20	47592535	47592643	ENSE00003701319_F1	2	-	ENSG00000271984
chr20	47593215	47593562	ENSG00000064601.2_M2	2	+	ENSG00000064601
chr20	47593882	47593974	ENSE00003513016	2	+	ENSG00000064601
chr20	47594055	47594134	ENSG00000064601.3_M2	2	+	ENSG00000064601
chr20	47594226	47594483	ENSG00000064601.1_M3	2	+	ENSG00000064601
chr20	47595613	47597339	ENSG00000064601.1_M9	2	+	ENSG00000064601
chr20	47597597	47597849	ENSG00000064601.2_M3	2	+	ENSG00000064601
chr20	47598049	47598292	ENSG00000100979.1_M4	2	-	ENSG00000100979
chr20	47598690	47598767	ENSE00000662442	2	-	ENSG00000100979
chr20	47598850	47598914	ENSE00000662443	2	-	ENSG00000100979
chr20	47599064	47599107	ENSE00000662444	2	-	ENSG00000100979
chr20	47601472	47601540	ENSE00000845074	2	-	ENSG00000100979
chr20	47601645	47601810	ENSE00000845075	2	-	ENSG00000100979
chr20	47604025	47604085	ENSE00000662446	2	-	ENSG00000100979
chr20	47604167	47604344	ENSE00000662447	2	-	ENSG00000100979
chr20	47605493	47605585	ENSE00000662448	2	-	ENSG00000100979
chr20	47606913	47606977	ENSE00000662449	2	-	ENSG00000100979
chr20	47607062	47607126	ENSE00000662450	2	-	ENSG00000100979
chr20	47608739	47608895	ENSE00000662451	2	-	ENSG00000100979
chr20	47609165	47609294	ENSE00003539934	2	-	ENSG00000100979
chr20	47610392	47610492	ENSE00000662453	2	-	ENSG00000100979
chr20	47610593	47611289	ENSG00000100979.1_M2	2	-	ENSG00000100979
chr20	47611320	47611397	ENSG00000100979.1_M3	2	-	ENSG00000100979
chr20	47636727	47637282	ENSG00000100982.2_M2	2	+	ENSG00000100982
chr20	47638290	47638433	ENSE00001457741	2	+	ENSG00000100982
chr20	47638524	47638649	ENSE00001124316	2	+	ENSG00000100982
chr20	47639784	47639922	ENSE00000662456	2	+	ENSG00000100982
chr20	47640118	47640249	ENSE00000845079	2	+	ENSG00000100982
chr20	47640362	47640517	ENSE00001124299	2	+	ENSG00000100982
chr20	47642407	47642555	ENSE00001124294	2	+	ENSG00000100982
chr20	47642650	47642734	ENSE00001124288	2	+	ENSG00000100982
chr20	47642976	47643076	ENSE00001124282	2	+	ENSG00000100982
chr20	47644178	47644341	ENSG00000100982.3_M2	2	+	ENSG00000100982
chr20	47645026	47645199	ENSE00003726432	2	+	ENSG00000100982
chr20	47645344	47645431	ENSE00003719351	2	+	ENSG00000100982
chr20	47645515	47645700	ENSE00003736241	2	+	ENSG00000100982
chr20	47646386	47646480	ENSE00003730055	2	+	ENSG00000100982
chr20	47646576	47647337	ENSG00000100982.1_M3	2	+	ENSG00000100982
chr20	47647966	47648394	ENSE00001809926	2	-	ENSG00000198026
chr20	47648483	47648565	ENSE00000845091	2	-	ENSG00000198026
chr20	47648646	47648712	ENSE00000845092	2	-	ENSG00000198026
chr20	47648798	47648882	ENSE00000845093	2	-	ENSG00000198026
chr20	47649118	47649196	ENSE00000845094	2	-	ENSG00000198026
chr20	47649284	47649388	ENSE00000845095	2	-	ENSG00000198026
chr20	47649537	47649692	ENSE00000845096	2	-	ENSG00000198026
chr20	47649771	47649914	ENSE00000845097	2	-	ENSG00000198026
chr20	47651484	47651859	ENSE00000845098	2	-	ENSG00000198026
chr20	47651935	47652047	ENSE00000845099	2	-	ENSG00000198026
chr20	47653026	47653286	ENSE00000845100	2	-	ENSG00000198026
chr20	47656927	47657022	ENSE00000845101	2	-	ENSG00000198026
chr20	47657176	47657270	ENSE00000845102	2	-	ENSG00000198026
chr20	47658541	47658774	ENSE00000845103	2	-	ENSG00000198026
chr20	47659563	47659724	ENSE00000845104	2	-	ENSG00000198026
chr20	47659804	47659881	ENSE00000845105	2	-	ENSG00000198026
chr20	47659971	47660088	ENSE00000845106	2	-	ENSG00000198026
chr20	47660219	47660238	ENSE00001773616	2	-	ENSG00000198026
chr20	47660857	47661531	ENSG00000198026.1_M2	2	-	ENSG00000198026
chr20	47662817	47663862	ENSG00000198026.1_M3	2	-	ENSG00000198026
chr20	47664976	47665123	ENSG00000198026.2_M2	2	-	ENSG00000198026
chr20	47666221	47666989	ENSG00000198026.3_M2	2	-	ENSG00000198026
chr20	47667088	47668213	ENSG00000198026.2_M3	2	-	ENSG00000198026
chr20	47668805	47669580	ENSG00000198026.4_M2	2	-	ENSG00000198026
chr20	47670582	47670833	ENSE00000845115	2	-	ENSG00000198026
chr20	47671502	47671553	ENSE00001824992	2	-	ENSG00000198026
chr20	47674640	47674894	ENSE00001619168	2	-	ENSG00000235525
chr20	47675194	47675466	ENSE00001473505	2	-	ENSG00000235525
chr20	47709292	47709449	ENSE00001457585	2	+	ENSG00000100985
chr20	47710256	47710489	ENSE00000662462	2	+	ENSG00000100985
chr20	47710861	47711010	ENSE00000845116	2	+	ENSG00000100985
chr20	47711300	47711429	ENSE00000845117	2	+	ENSG00000100985
chr20	47711521	47711695	ENSE00000845118	2	+	ENSG00000100985
chr20	47711952	47712126	ENSE00000845119	2	+	ENSG00000100985
chr20	47712515	47712692	ENSE00000845120	2	+	ENSG00000100985
chr20	47712805	47712961	ENSE00000845121	2	+	ENSG00000100985
chr20	47713889	47714009	ENSE00002254215_F1	2	-	ENSG00000204044
chr20	47714149	47714476	ENSE00002254215_F2	2	-	ENSG00000204044
chr20	47714627	47714723	ENSE00002254215_F3	2	-	ENSG00000204044
chr20	47714827	47715141	ENSE00002254215_F4	2	-	ENSG00000204044
chr20	47716602	47716914	ENSE00001457551	2	+	ENSG00000100985
chr20	47720041	47720159	ENSE00002207371	2	-	ENSG00000204044
chr20	47720924	47721211	ENSE00001615672	2	-	ENSG00000204044
chr20	47721825	47721991	ENSG00000204044.1_M2	2	-	ENSG00000204044
chr20	47722188	47722375	ENSE00002239962_F2	2	-	ENSG00000204044
chr20	47723628	47723849	ENSG00000124140.2_M3	2	+	ENSG00000124140
chr20	47727909	47728046	ENSE00001626781	2	+	ENSG00000124140
chr20	47729255	47729376	ENSE00003707578	2	+	ENSG00000124140
chr20	47729428	47729643	ENSG00000124140.1_M5	2	+	ENSG00000124140
chr20	47735161	47735776	ENSG00000124140.2_M5	2	+	ENSG00000124140
chr20	47736017	47736164	ENSG00000124140.1_M2	2	+	ENSG00000124140
chr20	47736388	47736424	ENSE00003797620	2	+	ENSG00000124140
chr20	47736811	47736881	ENSE00003798803	2	+	ENSG00000124140
chr20	47736981	47737036	ENSG00000124140.2_M2	2	+	ENSG00000124140
chr20	47737495	47737626	ENSG00000124140.1_M4	2	+	ENSG00000124140
chr20	47738464	47738571	ENSE00003733880	2	+	ENSG00000124140
chr20	47740621	47741434	ENSG00000124140.3_M3	2	+	ENSG00000124140
chr20	47741579	47741791	ENSE00000845135	2	+	ENSG00000124140
chr20	47743404	47743575	ENSG00000124140.3_M2	2	+	ENSG00000124140
chr20	47743884	47744116	ENSG00000124140.4_M3	2	+	ENSG00000124140
chr20	47744127	47744185	ENSE00001755564	2	+	ENSG00000124140
chr20	47745012	47745392	ENSG00000124140.4_M2	2	+	ENSG00000124140
chr20	47746129	47746248	ENSG00000124140.5_M2	2	+	ENSG00000124140
chr20	47746589	47746688	ENSE00003549524	2	+	ENSG00000124140
chr20	47747704	47747824	ENSE00003468065	2	+	ENSG00000124140
chr20	47748231	47748336	ENSE00003465469	2	+	ENSG00000124140
chr20	47749873	47750042	ENSG00000124140.6_M2	2	+	ENSG00000124140
chr20	47751949	47752145	ENSE00000845145	2	+	ENSG00000124140
chr20	47753231	47753401	ENSE00000845146	2	+	ENSG00000124140
chr20	47753852	47753984	ENSE00001789592	2	+	ENSG00000124140
chr20	47755180	47755288	ENSE00000845148	2	+	ENSG00000124140
chr20	47756111	47756537	ENSG00000124140.7_M2	2	+	ENSG00000124140
chr20	47756629	47756829	ENSG00000124140.8_M2	2	+	ENSG00000124140
chr20	47757161	47757176	ENSE00001657609	2	+	ENSG00000124140
chr20	47757434	47757568	ENSG00000124140.9_M2	2	+	ENSG00000124140
chr20	47757778	47760417	ENSG00000124140.1_M7	2	+	ENSG00000124140
chr20	47761252	47763167	ENSE00001457437	2	-	ENSG00000124160
chr20	47763637	47763958	ENSE00001612661	2	-	ENSG00000124160
chr20	47765306	47765506	ENSE00001672871	2	-	ENSG00000124160
chr20	47767332	47767459	ENSE00003784743	2	-	ENSG00000124160
chr20	47768776	47768913	ENSE00000662541	2	-	ENSG00000124160
chr20	47770481	47770808	ENSE00003476758	2	-	ENSG00000124160
chr20	47779656	47779723	ENSE00001753187	2	-	ENSG00000124160
chr20	47790093	47790229	ENSE00001525079	2	-	ENSG00000124160
chr20	47799933	47800592	ENSE00001612060	2	+	ENSG00000213820
chr20	47818709	47818832	ENSG00000101017.1_M6	2	+	ENSG00000101017
chr20	47822163	47822338	ENSG00000101017.1_M2	2	+	ENSG00000101017
chr20	47822672	47822798	ENSG00000101017.2_M2	2	+	ENSG00000101017
chr20	47823049	47823196	ENSE00003547704	2	+	ENSG00000101017
chr20	47823565	47823659	ENSE00003463300	2	+	ENSG00000101017
chr20	47827085	47827607	ENSG00000101017.3_M2	2	+	ENSG00000101017
chr20	47827652	47827735	ENSE00001913143	2	+	ENSG00000101017
chr20	47828427	47828673	ENSG00000101017.4_M2	2	+	ENSG00000101017
chr20	47828764	47828804	ENSE00003628431	2	+	ENSG00000101017
chr20	47829312	47830296	ENSG00000101017.1_M4	2	+	ENSG00000101017
chr20	47868815	47870485	ENSE00001633153	2	-	ENSG00000229957
chr20	47871195	47871660	ENSE00001639316	2	-	ENSG00000229957
chr20	47874143	47875476	ENSG00000149654.1_M2	2	-	ENSG00000149654
chr20	47878343	47878595	ENSE00000906926	2	-	ENSG00000149654
chr20	47886955	47887073	ENSE00000906927	2	-	ENSG00000149654
chr20	47887193	47887315	ENSE00000906928	2	-	ENSG00000149654
chr20	47899800	47899937	ENSE00000906929	2	-	ENSG00000149654
chr20	47910226	47910954	ENSG00000149654.2_M2	2	-	ENSG00000149654
chr20	47913388	47913582	ENSE00003527273	2	-	ENSG00000149654
chr20	47917205	47917373	ENSE00003561952	2	-	ENSG00000149654
chr20	47920201	47920317	ENSE00001885042	2	-	ENSG00000149654
chr20	47920831	47921253	ENSE00001905989	2	-	ENSG00000149654
chr20	47927744	47927864	ENSE00000906933	2	-	ENSG00000149654
chr20	47941192	47941487	ENSE00000906934	2	-	ENSG00000149654
chr20	47951278	47951937	ENSG00000149654.3_M2	2	-	ENSG00000149654
chr20	48008400	48008636	ENSE00002231316	2	-	ENSG00000149654
chr20	48046104	48051006	ENSG00000080189.1_M7	2	-	ENSG00000080189
chr20	48054895	48054979	ENSE00003477385	2	-	ENSG00000080189
chr20	48055086	48055293	ENSG00000080189.2_M5	2	-	ENSG00000080189
chr20	48055815	48055888	ENSE00003586358	2	-	ENSG00000080189
chr20	48056587	48056651	ENSE00003511266	2	-	ENSG00000080189
chr20	48057641	48057792	ENSG00000080189.1_M3	2	-	ENSG00000080189
chr20	48058405	48058977	ENSG00000080189.2_M7	2	-	ENSG00000080189
chr20	48063098	48063187	ENSE00001457256	2	-	ENSG00000080189
chr20	48064052	48064374	ENSE00001811214	2	-	ENSG00000080189
chr20	48064383	48064471	ENSG00000080189.1_M6	2	-	ENSG00000080189
chr20	48064643	48064813	ENSE00003732653	2	+	ENSG00000273828
chr20	48066146	48067062	ENSG00000062598.1_M4	2	-	ENSG00000062598
chr20	48067134	48067658	ENSG00000062598.1_M5	2	-	ENSG00000062598
chr20	48071432	48071540	ENSE00003529724	2	-	ENSG00000062598
chr20	48071659	48071772	ENSE00003471721	2	-	ENSG00000062598
chr20	48071886	48072050	ENSE00003508655	2	-	ENSG00000062598
chr20	48072913	48073609	ENSG00000062598.2_M5	2	-	ENSG00000062598
chr20	48074404	48074513	ENSG00000062598.1_M3	2	-	ENSG00000062598
chr20	48074608	48074713	ENSE00003563698	2	-	ENSG00000062598
chr20	48075313	48075448	ENSG00000062598.1_M2	2	-	ENSG00000062598
chr20	48075745	48075868	ENSG00000062598.2_M2	2	-	ENSG00000062598
chr20	48076777	48077041	ENSE00001889586	2	-	ENSG00000062598
chr20	48079994	48080074	ENSE00001883510_F1	2	-	ENSG00000062598
chr20	48083499	48083578	ENSG00000062598.4_M2	2	-	ENSG00000062598
chr20	48086206	48086358	ENSG00000062598.2_M3	2	-	ENSG00000062598
chr20	48087586	48087704	ENSE00001847604	2	-	ENSG00000062598
chr20	48093157	48093208	ENSE00003561166	2	-	ENSG00000062598
chr20	48106660	48106745	ENSG00000062598.1_M7	2	-	ENSG00000062598
chr20	48114381	48115120	ENSE00002205969	2	-	ENSG00000215452
chr20	48133121	48133213	ENSE00001860675	2	-	ENSG00000062598
chr20	48152824	48153684	ENSE00001885713_F1	2	-	ENSG00000283757
chr20	48155300	48155393	ENSG00000283757.1_M2	2	-	ENSG00000283757
chr20	48157072	48157418	ENSE00003811059_F1	2	-	ENSG00000283757
chr20	48161519	48163074	ENSG00000225849.1_M2	2	-	ENSG00000225849
chr20	48172304	48172492	ENSE00003802310	2	-	ENSG00000225849
chr20	48174050	48174143	ENSE00003809294	2	-	ENSG00000283757
chr20	48174799	48175053	ENSE00003804205	2	-	ENSG00000225849
chr20	48178856	48179164	ENSE00003804535	2	-	ENSG00000283757
chr20	48182283	48182410	ENSE00002028516	2	+	ENSG00000184617
chr20	48182822	48182918	ENSE00002044993	2	+	ENSG00000184617
chr20	48183345	48183485	ENSE00003805455	2	-	ENSG00000283757
chr20	48188689	48190462	ENSE00002061430	2	+	ENSG00000184617
chr20	48190503	48190739	ENSE00003809720	2	-	ENSG00000283757
chr20	48194529	48194550	ENSE00003808184	2	-	ENSG00000283757
chr20	48197124	48200592	ENSG00000198185.1_M6	2	-	ENSG00000198185
chr20	48201709	48201855	ENSG00000198185.1_M2	2	-	ENSG00000198185
chr20	48202109	48204131	ENSG00000198185.1_M4	2	-	ENSG00000198185
chr20	48207134	48207281	ENSG00000198185.2_M2	2	-	ENSG00000198185
chr20	48209604	48209663	ENSE00003466601	2	-	ENSG00000198185
chr20	48210058	48211079	ENSG00000198185.1_M3	2	-	ENSG00000198185
chr20	48236467	48237448	ENSE00000991716	2	-	ENSG00000149635
chr20	48240911	48241914	ENSE00000991715	2	-	ENSG00000149635
chr20	48246122	48246180	ENSE00001703184	2	-	ENSG00000149635
chr20	48253419	48255797	ENSG00000158296.1_M5	2	-	ENSG00000158296
chr20	48259005	48259143	ENSE00000662660	2	-	ENSG00000158296
chr20	48261817	48261979	ENSG00000158296.1_M2	2	-	ENSG00000158296
chr20	48271145	48271258	ENSE00001123042	2	-	ENSG00000158296
chr20	48278496	48279254	ENSG00000158296.2_M2	2	-	ENSG00000158296
chr20	48280933	48281330	ENSE00001604575	2	-	ENSG00000158296
chr20	48283648	48283753	ENSG00000158296.1_M3	2	-	ENSG00000158296
chr20	48284753	48284849	ENSE00003576904	2	-	ENSG00000158296
chr20	48287988	48288114	ENSG00000158296.3_M2	2	-	ENSG00000158296
chr20	48291744	48291930	ENSE00003623661	2	-	ENSG00000158296
chr20	48295558	48295625	ENSE00003666210	2	-	ENSG00000158296
chr20	48296156	48296185	ENSE00001604197	2	-	ENSG00000158296
chr20	48304303	48304652	ENSE00001595724	2	-	ENSG00000158296
chr20	48306040	48306204	ENSE00003565564	2	-	ENSG00000158296
chr20	48309012	48309427	ENSG00000158296.4_M2	2	-	ENSG00000158296
chr20	48346824	48346973	ENSG00000158296.5_M2	2	-	ENSG00000158296
chr20	48367631	48367728	ENSE00001235596	2	-	ENSG00000158296
chr20	48371245	48371359	ENSE00001836393	2	-	ENSG00000158296
chr20	48378282	48378982	ENSE00003743150	2	-	ENSG00000273893
chr20	48385730	48386263	ENSG00000172315.2_M2	2	-	ENSG00000172315
chr20	48386384	48386894	ENSE00003700878_F1	2	+	ENSG00000271784
chr20	48408017	48408271	ENSG00000197496.1_M2	2	+	ENSG00000197496
chr20	48408512	48408967	ENSE00001958603	2	+	ENSG00000197496
chr20	48413019	48413175	ENSE00003750496	2	+	ENSG00000197496
chr20	48421126	48422410	ENSG00000197496.2_M2	2	+	ENSG00000197496
chr20	48422949	48423072	ENSE00000662645	2	+	ENSG00000197496
chr20	48425436	48425572	ENSE00001312152	2	+	ENSG00000197496
chr20	48429859	48432441	ENSE00001104836	2	+	ENSG00000197496
chr20	48555240	48555580	ENSE00001590760	2	+	ENSG00000222874
chr20	48559474	48560016	ENSE00001600707	2	-	ENSG00000235922
chr20	48590847	48591207	ENSG00000064655.1_M2	2	+	ENSG00000064655
chr20	48597373	48597496	ENSE00001803578	2	-	ENSG00000236028
chr20	48597657	48597957	ENSE00001706397	2	-	ENSG00000236028
chr20	48674194	48674596	ENSE00002279151	2	+	ENSG00000064655
chr20	48675443	48675591	ENSE00001524646	2	+	ENSG00000064655
chr20	48675652	48675750	ENSE00001524643	2	+	ENSG00000064655
chr20	48686036	48686155	ENSG00000064655.1_M3	2	+	ENSG00000064655
chr20	48693642	48694537	ENSE00001617351	2	+	ENSG00000226769
chr20	48697476	48697522	ENSG00000064655.2_M2	2	+	ENSG00000064655
chr20	48701563	48701706	ENSG00000064655.3_M2	2	+	ENSG00000064655
chr20	48712781	48712898	ENSG00000064655.4_M2	2	+	ENSG00000064655
chr20	48768827	48769148	ENSE00001660779_F1	2	+	ENSG00000239783
chr20	48769200	48769216	ENSE00003225968_F1	2	+	ENSG00000064655
chr20	48771128	48771306	ENSE00003137905	2	+	ENSG00000064655
chr20	48786182	48786325	ENSE00003607015	2	+	ENSG00000064655
chr20	48792750	48793017	ENSE00001954315	2	+	ENSG00000064655
chr20	48794032	48794116	ENSE00003748252	2	+	ENSG00000064655
chr20	48840055	48840146	ENSG00000064655.5_M2	2	+	ENSG00000064655
chr20	48857818	48858682	ENSE00001542607	2	-	ENSG00000215450
chr20	48863921	48864013	ENSE00002708413	2	+	ENSG00000264901
chr20	48866094	48866153	ENSE00003725170	2	+	ENSG00000064655
chr20	48869656	48869817	ENSE00003745403	2	+	ENSG00000064655
chr20	48875999	48876114	ENSE00003737632	2	+	ENSG00000064655
chr20	48877020	48877142	ENSE00003747249	2	+	ENSG00000064655
chr20	48884248	48885040	ENSG00000064655.6_M2	2	+	ENSG00000064655
chr20	48905387	48907080	ENSG00000101040.1_M6	2	-	ENSG00000101040
chr20	48908819	48908903	ENSE00001372033	2	-	ENSG00000101040
chr20	48916466	48916533	ENSE00001289538	2	-	ENSG00000101040
chr20	48917522	48917683	ENSE00001289547	2	-	ENSG00000101040
chr20	48920511	48920751	ENSE00001289554	2	-	ENSG00000101040
chr20	48923425	48923504	ENSE00000845228	2	-	ENSG00000101040
chr20	48925950	48926031	ENSE00000845229	2	-	ENSG00000101040
chr20	48932543	48932734	ENSE00001151276	2	-	ENSG00000101040
chr20	48933535	48935376	ENSG00000101040.1_M3	2	-	ENSG00000101040
chr20	48942260	48942770	ENSG00000101040.1_M2	2	-	ENSG00000101040
chr20	48945574	48945727	ENSE00003577099	2	-	ENSG00000101040
chr20	48958417	48958558	ENSE00003492592	2	-	ENSG00000101040
chr20	48972436	48972918	ENSE00003499687	2	-	ENSG00000101040
chr20	48978240	48978356	ENSE00003482939	2	-	ENSG00000101040
chr20	48979712	48979790	ENSE00003563410	2	-	ENSG00000101040
chr20	48983386	48983442	ENSE00003537304	2	-	ENSG00000101040
chr20	48986316	48986398	ENSE00003484952	2	-	ENSG00000101040
chr20	48987908	48988001	ENSE00003588768	2	-	ENSG00000101040
chr20	48990745	48990859	ENSE00003516276	2	-	ENSG00000101040
chr20	48994804	48995023	ENSG00000101040.2_M3	2	-	ENSG00000101040
chr20	49006154	49006303	ENSG00000101040.3_M3	2	-	ENSG00000101040
chr20	49014610	49015059	ENSE00003198941_F1	2	+	ENSG00000267882
chr20	49015170	49016864	ENSE00003198941_F2	2	+	ENSG00000267882
chr20	49044825	49044896	ENSE00003551586	2	-	ENSG00000101040
chr20	49044986	49045043	ENSE00001626974	2	-	ENSG00000101040
chr20	49045109	49046100	ENSE00003708582	2	-	ENSG00000273451
chr20	49046817	49046945	ENSE00002268569	2	-	ENSG00000101040
chr20	49048684	49048852	ENSE00001644665	2	-	ENSG00000101040
chr20	49049535	49049715	ENSE00001749786	2	+	ENSG00000231119
chr20	49049979	49051613	ENSE00001789016	2	+	ENSG00000231119
chr20	49052429	49052637	ENSG00000101040.2_M2	2	-	ENSG00000101040
chr20	49053363	49053398	ENSE00002267402	2	-	ENSG00000101040
chr20	49053640	49053873	ENSG00000101040.1_M8	2	-	ENSG00000101040
chr20	49102988	49103157	ENSE00001609453	2	-	ENSG00000224565
chr20	49124855	49124981	ENSE00001718760	2	-	ENSG00000224565
chr20	49125653	49125910	ENSE00001642710	2	-	ENSG00000224565
chr20	49194247	49194553	ENSE00001778118	2	-	ENSG00000234075
chr20	49200296	49200400	ENSE00001807345	2	-	ENSG00000202186
chr20	49208991	49209099	ENSE00001439635	2	-	ENSG00000201742
chr20	49218874	49218994	ENSG00000124151.1_M3	2	+	ENSG00000124151
chr20	49300550	49300629	ENSE00001456693	2	+	ENSG00000124151
chr20	49339525	49339627	ENSE00000845234	2	+	ENSG00000124151
chr20	49341203	49341376	ENSG00000124151.1_M2	2	+	ENSG00000124151
chr20	49342673	49342774	ENSE00000845236	2	+	ENSG00000124151
chr20	49344295	49344470	ENSE00003464713	2	+	ENSG00000124151
chr20	49344854	49345043	ENSE00003643251	2	+	ENSG00000124151
chr20	49345215	49345317	ENSE00003470504	2	+	ENSG00000124151
chr20	49345735	49346093	ENSE00001821138	2	+	ENSG00000124151
chr20	49347567	49347758	ENSE00001641556	2	-	ENSG00000229853
chr20	49348070	49348739	ENSE00001607873	2	-	ENSG00000229853
chr20	49350796	49350937	ENSE00000845240	2	+	ENSG00000124151
chr20	49351318	49351496	ENSG00000124151.2_M2	2	+	ENSG00000124151
chr20	49352622	49353014	ENSE00000845242	2	+	ENSG00000124151
chr20	49353191	49354063	ENSE00000845243	2	+	ENSG00000124151
chr20	49354950	49355086	ENSE00000845244	2	+	ENSG00000124151
chr20	49356312	49356507	ENSE00000845245	2	+	ENSG00000124151
chr20	49356877	49357132	ENSG00000124151.3_M2	2	+	ENSG00000124151
chr20	49357234	49357361	ENSE00000845247	2	+	ENSG00000124151
chr20	49359512	49359684	ENSE00000845248	2	+	ENSG00000124151
chr20	49364396	49364690	ENSE00001172838	2	+	ENSG00000124151
chr20	49366316	49366421	ENSG00000124151.4_M2	2	+	ENSG00000124151
chr20	49368301	49368593	ENSE00000845254	2	+	ENSG00000124151
chr20	49369723	49369898	ENSE00000845258	2	+	ENSG00000124151
chr20	49370250	49370392	ENSE00001389011	2	+	ENSG00000124151
chr20	49370722	49373640	ENSG00000124151.2_M3	2	+	ENSG00000124151
chr20	49373734	49374168	ENSE00001456657_F2	2	+	ENSG00000124151
chr20	49374192	49375673	ENSG00000196562.1_M5	2	-	ENSG00000196562
chr20	49376679	49377011	ENSG00000196562.1_M4	2	-	ENSG00000196562
chr20	49378696	49378879	ENSE00001721395	2	-	ENSG00000196562
chr20	49379035	49379159	ENSE00003551997	2	-	ENSG00000196562
chr20	49380404	49380547	ENSE00003512031	2	-	ENSG00000196562
chr20	49380787	49380957	ENSG00000196562.1_M2	2	-	ENSG00000196562
chr20	49381464	49381524	ENSE00000845269	2	-	ENSG00000196562
chr20	49382559	49382654	ENSG00000196562.2_M2	2	-	ENSG00000196562
chr20	49383222	49383319	ENSE00000906972	2	-	ENSG00000196562
chr20	49383453	49383682	ENSE00000906973	2	-	ENSG00000196562
chr20	49390744	49390943	ENSG00000196562.3_M2	2	-	ENSG00000196562
chr20	49395042	49395241	ENSG00000196562.4_M2	2	-	ENSG00000196562
chr20	49395625	49395682	ENSE00000906979	2	-	ENSG00000196562
chr20	49396448	49396820	ENSE00002148547	2	+	ENSG00000255438
chr20	49397178	49397223	ENSE00002179662_F1	2	+	ENSG00000255438
chr20	49397284	49397352	ENSE00000906980_F1	2	-	ENSG00000196562
chr20	49401548	49401724	ENSE00000906982	2	-	ENSG00000196562
chr20	49402898	49402987	ENSE00002168270_F1	2	+	ENSG00000255438
chr20	49403138	49404850	ENSE00002168270_F2	2	+	ENSG00000255438
chr20	49408106	49408853	ENSG00000196562.5_M2	2	-	ENSG00000196562
chr20	49421078	49421230	ENSE00003557207	2	-	ENSG00000196562
chr20	49425069	49425460	ENSE00001931773	2	-	ENSG00000196562
chr20	49455264	49455505	ENSG00000196562.6_M2	2	-	ENSG00000196562
chr20	49475617	49475892	ENSG00000196562.7_M2	2	-	ENSG00000196562
chr20	49504286	49505062	ENSG00000196562.2_M4	2	-	ENSG00000196562
chr20	49579086	49579972	ENSE00001535779	2	+	ENSG00000215448
chr20	49592125	49592208	ENSE00002088238	2	+	ENSG00000251770
chr20	49679252	49679378	ENSE00001757894	2	+	ENSG00000234967
chr20	49680230	49680529	ENSE00001671645	2	+	ENSG00000234967
chr20	49686506	49686621	ENSE00001738722	2	+	ENSG00000228503
chr20	49686747	49687088	ENSE00001725669	2	+	ENSG00000228503
chr20	49709115	49709406	ENSE00001682651	2	-	ENSG00000237423
chr20	49712031	49712148	ENSE00001689742	2	+	ENSG00000229522
chr20	49712609	49712941	ENSE00001667570	2	+	ENSG00000229522
chr20	49717245	49717383	ENSE00001654172	2	-	ENSG00000237423
chr20	49801165	49801485	ENSE00003745507	2	+	ENSG00000276923
chr20	50089881	50090180	ENSE00001769582	2	+	ENSG00000235621
chr20	50095530	50095839	ENSE00001754231	2	+	ENSG00000235621
chr20	50096287	50096648	ENSE00001788907	2	+	ENSG00000235621
chr20	50097114	50097274	ENSE00001662238	2	+	ENSG00000235621
chr20	50124736	50124884	ENSE00001694569	2	-	ENSG00000236874
chr20	50126064	50126319	ENSE00001664077	2	-	ENSG00000236874
chr20	50148786	50148824	ENSE00003719997	2	+	ENSG00000274261
chr20	50150988	50150998	ENSE00003753486	2	+	ENSG00000274261
chr20	50151867	50152137	ENSE00003730347	2	+	ENSG00000274261
chr20	50212496	50212952	ENSE00003765839	2	+	ENSG00000281365
chr20	50217282	50217841	ENSE00003771451	2	+	ENSG00000281460
chr20	50364045	50365725	ENSE00003614436	2	-	ENSG00000124126
chr20	50367346	50367414	ENSE00003607364	2	-	ENSG00000124126
chr20	50367659	50367762	ENSE00003631936	2	-	ENSG00000124126
chr20	50369258	50369431	ENSE00003582296	2	-	ENSG00000124126
chr20	50370534	50370601	ENSE00003482878	2	-	ENSG00000124126
chr20	50372082	50372445	ENSG00000124126.1_M3	2	-	ENSG00000124126
chr20	50374588	50374688	ENSE00000845283	2	-	ENSG00000124126
chr20	50376372	50376593	ENSE00000845284	2	-	ENSG00000124126
chr20	50377620	50377662	ENSE00000845285	2	-	ENSG00000124126
chr20	50379650	50379779	ENSE00000845286	2	-	ENSG00000124126
chr20	50381958	50382104	ENSG00000124126.1_M2	2	-	ENSG00000124126
chr20	50382252	50382584	ENSG00000124126.2_M2	2	-	ENSG00000124126
chr20	50384237	50384326	ENSE00000845289	2	-	ENSG00000124126
chr20	50385680	50385887	ENSE00000845290	2	-	ENSG00000124126
chr20	50389133	50389410	ENSE00000845291	2	-	ENSG00000124126
chr20	50389829	50390040	ENSE00000845294	2	-	ENSG00000124126
chr20	50390727	50390889	ENSE00000845295	2	-	ENSG00000124126
chr20	50391233	50391421	ENSE00000845297	2	-	ENSG00000124126
chr20	50392420	50392541	ENSE00000845300	2	-	ENSG00000124126
chr20	50393200	50393337	ENSE00000845302	2	-	ENSG00000124126
chr20	50395129	50395215	ENSE00000845304	2	-	ENSG00000124126
chr20	50396881	50397029	ENSG00000124126.3_M2	2	-	ENSG00000124126
chr20	50397977	50398070	ENSE00000845308	2	-	ENSG00000124126
chr20	50399748	50399891	ENSE00000845310	2	-	ENSG00000124126
chr20	50405674	50405747	ENSE00000845312	2	-	ENSG00000124126
chr20	50415569	50415645	ENSE00000845314	2	-	ENSG00000124126
chr20	50418742	50418792	ENSE00000845316	2	-	ENSG00000124126
chr20	50419033	50419137	ENSE00000845318	2	-	ENSG00000124126
chr20	50420617	50420718	ENSE00000845320	2	-	ENSG00000124126
chr20	50428041	50428189	ENSE00000845322	2	-	ENSG00000124126
chr20	50430314	50430464	ENSE00000845324	2	-	ENSG00000124126
chr20	50431690	50432148	ENSG00000124126.4_M2	2	-	ENSG00000124126
chr20	50440119	50440253	ENSE00000845327	2	-	ENSG00000124126
chr20	50447614	50447776	ENSE00000845330	2	-	ENSG00000124126
chr20	50465640	50465742	ENSE00000845331	2	-	ENSG00000124126
chr20	50473890	50473995	ENSE00001244159	2	-	ENSG00000124126
chr20	50484326	50484449	ENSE00000845335	2	-	ENSG00000124126
chr20	50487091	50487163	ENSE00000845336	2	-	ENSG00000124126
chr20	50572639	50572981	ENSE00003745264	2	-	ENSG00000278231
chr20	50578701	50578943	ENSE00001456581	2	-	ENSG00000124126
chr20	50600483	50600507	ENSE00003718610	2	-	ENSG00000278231
chr20	50671851	50671972	ENSE00001456459	2	+	ENSG00000124198
chr20	50689415	50689446	ENSE00000845453	2	+	ENSG00000124198
chr20	50690078	50690202	ENSE00000845454	2	+	ENSG00000124198
chr20	50699515	50699662	ENSE00000845455	2	+	ENSG00000124198
chr20	50700895	50701075	ENSE00000845456	2	+	ENSG00000124198
chr20	50701742	50701977	ENSE00000845457	2	+	ENSG00000124198
chr20	50712484	50712553	ENSE00000845458	2	+	ENSG00000124198
chr20	50714531	50714683	ENSE00000845459	2	+	ENSG00000124198
chr20	50717787	50717918	ENSE00000845460	2	+	ENSG00000124198
chr20	50719765	50720000	ENSE00000845461	2	+	ENSG00000124198
chr20	50720970	50721070	ENSE00000845462	2	+	ENSG00000124198
chr20	50721792	50721932	ENSE00000845463	2	+	ENSG00000124198
chr20	50723417	50723526	ENSE00001675491	2	+	ENSG00000124198
chr20	50724666	50724850	ENSE00000845465	2	+	ENSG00000124198
chr20	50733371	50733483	ENSE00000845466	2	+	ENSG00000124198
chr20	50734068	50734274	ENSE00000845467	2	+	ENSG00000124198
chr20	50736962	50737047	ENSE00000845468	2	+	ENSG00000124198
chr20	50737149	50737321	ENSE00001673069	2	+	ENSG00000124198
chr20	50737943	50738095	ENSE00000845470	2	+	ENSG00000124198
chr20	50738214	50738343	ENSE00000845471	2	+	ENSG00000124198
chr20	50739722	50739881	ENSE00001593653	2	+	ENSG00000124198
chr20	50743128	50743276	ENSE00000845473	2	+	ENSG00000124198
chr20	50744460	50744560	ENSE00000845474	2	+	ENSG00000124198
chr20	50746786	50746920	ENSG00000124198.1_M2	2	+	ENSG00000124198
chr20	50747023	50747193	ENSG00000124198.2_M2	2	+	ENSG00000124198
chr20	50753756	50753908	ENSE00001763604	2	+	ENSG00000124198
chr20	50758905	50759078	ENSE00000845478	2	+	ENSG00000124198
chr20	50760594	50760755	ENSE00000845479	2	+	ENSG00000124198
chr20	50762231	50762362	ENSE00000845480	2	+	ENSG00000124198
chr20	50762498	50762628	ENSE00001671877	2	+	ENSG00000124198
chr20	50764944	50765080	ENSE00000845482	2	+	ENSG00000124198
chr20	50765937	50766076	ENSE00000845483	2	+	ENSG00000124198
chr20	50766184	50766239	ENSE00000845484	2	+	ENSG00000124198
chr20	50767572	50767687	ENSE00000845485	2	+	ENSG00000124198
chr20	50771736	50771867	ENSE00000845486	2	+	ENSG00000124198
chr20	50773666	50773835	ENSE00000845487	2	+	ENSG00000124198
chr20	50776890	50777029	ENSE00000845488	2	+	ENSG00000124198
chr20	50780407	50780525	ENSE00000845489	2	+	ENSG00000124198
chr20	50781382	50785052	ENSE00001456436	2	+	ENSG00000124198
chr20	50786717	50786961	ENSE00001663946	2	-	ENSG00000230758
chr20	50789124	50789271	ENSE00001787844	2	-	ENSG00000227431
chr20	50791811	50792034	ENSE00001618374	2	-	ENSG00000227431
chr20	50794517	50794702	ENSE00001651189	2	-	ENSG00000227431
chr20	50794903	50795081	ENSG00000124207.1_M2	2	+	ENSG00000124207
chr20	50807040	50807136	ENSE00003673128	2	+	ENSG00000124207
chr20	50811791	50811934	ENSE00003200156	2	+	ENSG00000124207
chr20	50814775	50814877	ENSE00003164952	2	+	ENSG00000124207
chr20	50814948	50815094	ENSE00003067279	2	+	ENSG00000124207
chr20	50815777	50815868	ENSE00001730140	2	+	ENSG00000124207
chr20	50817290	50817398	ENSE00001712711	2	+	ENSG00000124207
chr20	50818780	50818873	ENSE00001651849	2	+	ENSG00000124207
chr20	50820857	50821025	ENSE00000845498	2	+	ENSG00000124207
chr20	50821139	50821269	ENSE00000845499	2	+	ENSG00000124207
chr20	50823339	50823405	ENSE00000845500	2	+	ENSG00000124207
chr20	50823873	50824076	ENSE00000845501	2	+	ENSG00000124207
chr20	50825583	50825668	ENSE00000845502	2	+	ENSG00000124207
chr20	50827162	50827224	ENSE00000845503	2	+	ENSG00000124207
chr20	50832622	50832759	ENSE00000845504	2	+	ENSG00000124207
chr20	50833879	50833983	ENSE00000845505	2	+	ENSG00000124207
chr20	50836568	50836666	ENSE00000845506	2	+	ENSG00000124207
chr20	50837805	50837956	ENSE00000845507	2	+	ENSG00000124207
chr20	50838096	50838305	ENSE00000845508	2	+	ENSG00000124207
chr20	50839318	50839416	ENSG00000124207.2_M2	2	+	ENSG00000124207
chr20	50839513	50839599	ENSE00003560347	2	+	ENSG00000124207
chr20	50840622	50840704	ENSE00003511431	2	+	ENSG00000124207
chr20	50842701	50842848	ENSE00003482453	2	+	ENSG00000124207
chr20	50843300	50843532	ENSE00003478468	2	+	ENSG00000124207
chr20	50844740	50845525	ENSG00000124207.1_M3	2	+	ENSG00000124207
chr20	50861511	50863065	ENSG00000124214.1_M3	2	-	ENSG00000124214
chr20	50865299	50865422	ENSE00001642701	2	-	ENSG00000124214
chr20	50865952	50866272	ENSE00001744287	2	-	ENSG00000124214
chr20	50866508	50866584	ENSG00000124214.1_M4	2	-	ENSG00000124214
chr20	50868154	50868301	ENSG00000124214.2_M4	2	-	ENSG00000124214
chr20	50871250	50871394	ENSG00000124214.1_M2	2	-	ENSG00000124214
chr20	50872534	50872765	ENSG00000124214.2_M2	2	-	ENSG00000124214
chr20	50883966	50884065	ENSE00001733484	2	-	ENSG00000124214
chr20	50899724	50899890	ENSE00003790023	2	-	ENSG00000124214
chr20	50903134	50903273	ENSG00000124214.3_M2	2	-	ENSG00000124214
chr20	50907634	50907695	ENSE00001456306	2	-	ENSG00000124214
chr20	50908140	50908348	ENSE00001620729	2	-	ENSG00000124214
chr20	50914781	50915070	ENSE00001456369	2	-	ENSG00000124214
chr20	50923010	50923085	ENSG00000124214.4_M2	2	-	ENSG00000124214
chr20	50936662	50936913	ENSE00001105333	2	-	ENSG00000124214
chr20	50967884	50968131	ENSG00000124228.1_M4	2	+	ENSG00000124228
chr20	50970860	50971007	ENSE00003513846	2	+	ENSG00000124228
chr20	50972359	50972419	ENSE00003556875	2	+	ENSG00000124228
chr20	50972670	50972836	ENSE00003553035	2	+	ENSG00000124228
chr20	50974180	50974397	ENSG00000124228.1_M3	2	+	ENSG00000124228
chr20	50974518	50974605	ENSE00003460352	2	+	ENSG00000124228
chr20	50975827	50975933	ENSG00000124228.1_M2	2	+	ENSG00000124228
chr20	50977797	50977971	ENSE00003571321	2	+	ENSG00000124228
chr20	50979276	50979427	ENSE00003522643	2	+	ENSG00000124228
chr20	50980100	50980193	ENSE00001937800	2	+	ENSG00000124228
chr20	50982392	50982492	ENSE00003586676	2	+	ENSG00000124228
chr20	50982654	50985607	ENSG00000124228.1_M7	2	+	ENSG00000124228
chr20	50987037	50988037	ENSG00000124201.1_M2	2	-	ENSG00000124201
chr20	50988144	50988324	ENSG00000124201.2_M2	2	-	ENSG00000124201
chr20	50988389	50988427	ENSE00003546828_F1	2	+	ENSG00000124228
chr20	50990913	50990996	ENSE00003566962_F1	2	-	ENSG00000124201
chr20	50991027	50991091	ENSE00003545870_F1	2	+	ENSG00000124228
chr20	50991186	50991310	ENSE00003581709	2	+	ENSG00000124228
chr20	50991697	50991785	ENSE00003495589	2	+	ENSG00000124228
chr20	50992731	50993180	ENSG00000124228.1_M5	2	+	ENSG00000124228
chr20	50993686	50993854	ENSE00001917495	2	-	ENSG00000124201
chr20	50995000	50998814	ENSG00000124201.3_M2	2	-	ENSG00000124201
chr20	51000618	51000714	ENSE00000845547	2	-	ENSG00000124201
chr20	51001815	51001926	ENSE00000845548	2	-	ENSG00000124201
chr20	51002769	51002915	ENSE00000845549	2	-	ENSG00000124201
chr20	51003602	51003757	ENSE00000845550	2	-	ENSG00000124201
chr20	51004941	51005112	ENSG00000124201.4_M2	2	-	ENSG00000124201
chr20	51006547	51006795	ENSE00000845552	2	-	ENSG00000124201
chr20	51009605	51009720	ENSE00000845553	2	-	ENSG00000124201
chr20	51012471	51012621	ENSE00000845554	2	-	ENSG00000124201
chr20	51013853	51014002	ENSE00000845555	2	-	ENSG00000124201
chr20	51015265	51015397	ENSE00000845556	2	-	ENSG00000124201
chr20	51019074	51020883	ENSG00000124201.5_M2	2	-	ENSG00000124201
chr20	51024595	51024704	ENSG00000124201.6_M2	2	-	ENSG00000124201
chr20	51026858	51027106	ENSG00000124201.1_M4	2	-	ENSG00000124201
chr20	51027551	51027665	ENSG00000177410.1_M3	2	+	ENSG00000177410
chr20	51027865	51027954	ENSE00001501313	2	+	ENSG00000209042
chr20	51028029	51028041	ENSE00001787919_F1	2	+	ENSG00000177410
chr20	51029234	51029325	ENSE00001590251	2	+	ENSG00000222365
chr20	51029486	51029597	ENSE00003759513_F1	2	+	ENSG00000177410
chr20	51029687	51030096	ENSG00000177410.1_M2	2	+	ENSG00000177410
chr20	51030660	51030727	ENSE00001725309	2	+	ENSG00000177410
chr20	51037964	51038183	ENSE00001731471	2	+	ENSG00000177410
chr20	51039854	51040115	ENSE00003729683	2	+	ENSG00000177410
chr20	51042355	51044386	ENSE00003800608_F1	2	-	ENSG00000158445
chr20	51048244	51048313	ENSE00003793884	2	-	ENSG00000158445
chr20	51059451	51059738	ENSE00003793138	2	-	ENSG00000158445
chr20	51067239	51067499	ENSG00000283529.1_M4	2	+	ENSG00000283529
chr20	51077505	51077694	ENSE00003794329	2	+	ENSG00000283529
chr20	51078544	51078675	ENSE00003799855	2	+	ENSG00000283529
chr20	51079710	51079737	ENSE00003793256	2	+	ENSG00000283529
chr20	51080354	51080430	ENSE00003794669	2	+	ENSG00000283529
chr20	51080920	51080999	ENSE00003798956	2	+	ENSG00000283529
chr20	51084485	51084662	ENSE00003794035	2	+	ENSG00000283529
chr20	51089284	51089402	ENSE00003796705	2	+	ENSG00000283529
chr20	51112852	51119459	ENSE00001455986_F1	2	-	ENSG00000158445
chr20	51120861	51123943	ENSG00000158445.1_M5	2	-	ENSG00000158445
chr20	51135771	51135914	ENSE00003790607	2	-	ENSG00000158445
chr20	51171020	51171181	ENSE00003797827	2	+	ENSG00000283529
chr20	51172330	51172500	ENSE00003800113	2	+	ENSG00000283529
chr20	51173035	51173115	ENSE00003794529	2	+	ENSG00000283529
chr20	51174576	51174692	ENSE00003795157	2	+	ENSG00000283529
chr20	51186560	51186653	ENSE00003795547	2	+	ENSG00000283529
chr20	51188768	51189632	ENSE00003797705	2	+	ENSG00000283529
chr20	51199292	51199377	ENSE00003796174	2	-	ENSG00000158445
chr20	51224382	51224481	ENSE00003794559	2	-	ENSG00000158445
chr20	51229929	51230692	ENSG00000158445.2_M5	2	-	ENSG00000158445
chr20	51231259	51231353	ENSE00003794178	2	-	ENSG00000158445
chr20	51231939	51232295	ENSE00003788077	2	-	ENSG00000158445
chr20	51251785	51255973	ENSG00000124212.1_M2	2	-	ENSG00000124212
chr20	51258923	51259075	ENSE00003483487	2	-	ENSG00000124212
chr20	51260980	51261162	ENSE00003629664	2	-	ENSG00000124212
chr20	51271978	51272160	ENSE00003558469	2	-	ENSG00000124212
chr20	51287564	51287716	ENSE00003473245	2	-	ENSG00000124212
chr20	51295833	51296011	ENSE00003034831	2	-	ENSG00000124212
chr20	51298129	51298253	ENSE00003484154	2	-	ENSG00000124212
chr20	51316043	51316147	ENSG00000124212.2_M2	2	-	ENSG00000124212
chr20	51388714	51392219	ENSE00001262392	2	-	ENSG00000158470
chr20	51393096	51393198	ENSE00001736497	2	-	ENSG00000158470
chr20	51395451	51395574	ENSE00001039086	2	-	ENSG00000158470
chr20	51396271	51396459	ENSE00001039095	2	-	ENSG00000158470
chr20	51398278	51398395	ENSE00001039085	2	-	ENSG00000158470
chr20	51399336	51399461	ENSE00001039083	2	-	ENSG00000158470
chr20	51402772	51402886	ENSE00001039088	2	-	ENSG00000158470
chr20	51412373	51412508	ENSE00001039084	2	-	ENSG00000158470
chr20	51469092	51469395	ENSE00001455930	2	-	ENSG00000158470
chr20	51477448	51477747	ENSE00002720379	2	+	ENSG00000276031
chr20	51485104	51485356	ENSE00001613561	2	-	ENSG00000231878
chr20	51552497	51552601	ENSE00002089008	2	+	ENSG00000252540
chr20	51571136	51571372	ENSG00000197818.1_M3	2	+	ENSG00000197818
chr20	51573429	51573866	ENSG00000197818.1_M2	2	+	ENSG00000197818
chr20	51581492	51581573	ENSE00003578639	2	+	ENSG00000197818
chr20	51587547	51587661	ENSE00001781504	2	+	ENSG00000237788
chr20	51587969	51589510	ENSE00001701198	2	+	ENSG00000237788
chr20	51597778	51597837	ENSE00003525422	2	+	ENSG00000197818
chr20	51603290	51603374	ENSE00003680699	2	+	ENSG00000197818
chr20	51607810	51607912	ENSE00003545109	2	+	ENSG00000197818
chr20	51608998	51609077	ENSG00000197818.2_M2	2	+	ENSG00000197818
chr20	51613673	51613817	ENSE00003661594	2	+	ENSG00000197818
chr20	51621077	51621216	ENSE00001436696	2	+	ENSG00000197818
chr20	51622876	51622982	ENSE00001436627	2	+	ENSG00000197818
chr20	51632907	51633024	ENSE00000845585	2	+	ENSG00000197818
chr20	51636193	51636276	ENSE00000907027	2	+	ENSG00000197818
chr20	51639138	51639250	ENSE00000907028	2	+	ENSG00000197818
chr20	51642061	51642282	ENSE00000845586	2	+	ENSG00000197818
chr20	51644466	51644994	ENSG00000197818.3_M2	2	+	ENSG00000197818
chr20	51645924	51650339	ENSG00000197818.4_M2	2	+	ENSG00000197818
chr20	51666206	51666644	ENSE00001455895	2	-	ENSG00000158480
chr20	51671524	51671772	ENSE00001738809	2	-	ENSG00000158480
chr20	51673415	51673544	ENSE00001039165	2	-	ENSG00000158480
chr20	51678641	51678739	ENSE00001808834	2	-	ENSG00000199490
chr20	51689048	51689332	ENSE00001260772	2	+	ENSG00000269103
chr20	51692579	51692796	ENSG00000124226.1_M5	2	+	ENSG00000124226
chr20	51697340	51697453	ENSE00003757058	2	+	ENSG00000124226
chr20	51697793	51698204	ENSG00000124226.1_M3	2	+	ENSG00000124226
chr20	51700136	51701690	ENSG00000124226.1_M2	2	+	ENSG00000124226
chr20	51702343	51702462	ENSG00000124226.2_M3	2	+	ENSG00000124226
chr20	51705119	51705227	ENSE00000845596	2	+	ENSG00000124226
chr20	51707971	51709787	ENSG00000124226.1_M6	2	+	ENSG00000124226
chr20	51729596	51729703	ENSE00001807126	2	+	ENSG00000206710
chr20	51740445	51740588	ENSE00001172559	2	+	ENSG00000124216
chr20	51741265	51741793	ENSE00000845600	2	+	ENSG00000124216
chr20	51745324	51746339	ENSE00000845601	2	+	ENSG00000124216
chr20	51799659	51799991	ENSE00001699927	2	-	ENSG00000231265
chr20	51800319	51800447	ENSE00001714278	2	-	ENSG00000231265
chr20	51842494	51843016	ENSG00000244687.2_M5	2	-	ENSG00000244687
chr20	51843245	51843268	ENSE00003719870	2	-	ENSG00000244687
chr20	51843502	51843513	ENSE00003743144	2	-	ENSG00000244687
chr20	51853642	51854110	ENSG00000244687.1_M2	2	-	ENSG00000244687
chr20	51854517	51854998	ENSG00000244687.2_M2	2	-	ENSG00000244687
chr20	51855210	51855548	ENSG00000244687.1_M3	2	-	ENSG00000244687
chr20	51857612	51857712	ENSG00000244687.3_M2	2	-	ENSG00000244687
chr20	51870066	51870344	ENSG00000244687.4_M2	2	-	ENSG00000244687
chr20	51871884	51871976	ENSG00000244687.1_M11	2	-	ENSG00000244687
chr20	51874251	51874725	ENSG00000244687.1_M7	2	-	ENSG00000244687
chr20	51877016	51883938	ENSG00000240849.1_M5	2	-	ENSG00000240849
chr20	51886702	51886915	ENSE00003467700	2	-	ENSG00000240849
chr20	51888284	51888429	ENSE00003516300	2	-	ENSG00000240849
chr20	51889594	51889686	ENSG00000240849.1_M2	2	-	ENSG00000240849
chr20	51889758	51889871	ENSE00001685472	2	-	ENSG00000240849
chr20	51902312	51902432	ENSE00003597588	2	-	ENSG00000240849
chr20	51911424	51911528	ENSE00001666439	2	-	ENSG00000240849
chr20	51913836	51913933	ENSG00000240849.2_M2	2	-	ENSG00000240849
chr20	51923403	51924068	ENSE00001685021	2	-	ENSG00000237595
chr20	51925984	51926057	ENSG00000237595.1_M2	2	-	ENSG00000237595
chr20	51926316	51926594	ENSE00001752575	2	+	ENSG00000234698
chr20	51929328	51929548	ENSG00000234698.1_M2	2	+	ENSG00000234698
chr20	51931599	51931714	ENSE00001669894	2	+	ENSG00000234698
chr20	51932519	51932758	ENSG00000231742.1_M2	2	+	ENSG00000231742
chr20	51932892	51932987	ENSE00001772198	2	+	ENSG00000231742
chr20	51933168	51933337	ENSE00001716586	2	+	ENSG00000231742
chr20	51936301	51936692	ENSE00001618769	2	+	ENSG00000231742
chr20	51944652	51946480	ENSE00003716771	2	-	ENSG00000277449
chr20	51947061	51947176	ENSE00003749839	2	-	ENSG00000277449
chr20	51948591	51948674	ENSE00003747751	2	-	ENSG00000277449
chr20	51949501	51949606	ENSE00003715924	2	-	ENSG00000277449
chr20	51950043	51950331	ENSE00003712189	2	-	ENSG00000277449
chr20	51950780	51951314	ENSE00001172478_F1	2	+	ENSG00000172216
chr20	52027555	52027733	ENSG00000224397.1_M2	2	+	ENSG00000224397
chr20	52036417	52036491	ENSE00001770208	2	+	ENSG00000224397
chr20	52037604	52038094	ENSG00000224397.3_M2	2	+	ENSG00000224397
chr20	52038290	52039904	ENSG00000224397.1_M4	2	+	ENSG00000224397
chr20	52052842	52052953	ENSE00001455727	2	+	ENSG00000203999
chr20	52058284	52058542	ENSE00001455726	2	+	ENSG00000203999
chr20	52070841	52071104	ENSE00001639236_F1	2	-	ENSG00000233077
chr20	52071380	52071837	ENSE00001720523_F1	2	+	ENSG00000203999
chr20	52071935	52072145	ENSE00001542575	2	+	ENSG00000203999
chr20	52072482	52072562	ENSE00001542574	2	+	ENSG00000203999
chr20	52073045	52073431	ENSE00001761487_F1	2	-	ENSG00000233077
chr20	52074488	52075054	ENSE00001542573_F1	2	+	ENSG00000203999
chr20	52081189	52081457	ENSE00001726265	2	-	ENSG00000233077
chr20	52192924	52193218	ENSE00001841589	2	-	ENSG00000244376
chr20	52284651	52284921	ENSG00000196396.1_M2	2	+	ENSG00000196396
chr20	52331976	52332274	ENSE00001907851	2	-	ENSG00000239742
chr20	52335632	52335723	ENSE00000509635	2	+	ENSG00000196396
chr20	52337278	52337380	ENSE00001807336	2	+	ENSG00000201501
chr20	52339523	52339624	ENSE00003532872	2	+	ENSG00000196396
chr20	52342926	52343025	ENSE00000662795	2	+	ENSG00000196396
chr20	52345481	52349022	ENSE00001696349_F1	2	-	ENSG00000232043
chr20	52349160	52349519	ENSE00001696349_F2	2	-	ENSG00000232043
chr20	52352001	52352548	ENSE00001752318	2	-	ENSG00000232043
chr20	52352927	52353137	ENSE00000662797	2	+	ENSG00000196396
chr20	52353671	52353833	ENSE00000662798	2	+	ENSG00000196396
chr20	52354206	52354430	ENSE00000662799	2	+	ENSG00000196396
chr20	52355773	52355969	ENSE00001172461	2	+	ENSG00000196396
chr20	52357203	52359752	ENSG00000196396.2_M2	2	+	ENSG00000196396
chr20	52360302	52360396	ENSE00001500289	2	+	ENSG00000208018
chr20	52360624	52361835	ENSG00000042062.1_M3	2	-	ENSG00000042062
chr20	52362304	52362395	ENSE00003522918	2	-	ENSG00000042062
chr20	52364176	52364503	ENSG00000042062.2_M3	2	-	ENSG00000042062
chr20	52366828	52367031	ENSG00000042062.1_M2	2	-	ENSG00000042062
chr20	52367519	52367681	ENSE00003529596	2	-	ENSG00000042062
chr20	52369018	52369658	ENSG00000042062.3_M3	2	-	ENSG00000042062
chr20	52369834	52369970	ENSE00003546969	2	-	ENSG00000042062
chr20	52370605	52370729	ENSE00003548645	2	-	ENSG00000042062
chr20	52371442	52372176	ENSG00000042062.4_M3	2	-	ENSG00000042062
chr20	52376533	52377106	ENSE00003521841	2	-	ENSG00000042062
chr20	52379178	52379308	ENSE00003513433	2	-	ENSG00000042062
chr20	52382971	52383117	ENSE00003633791	2	-	ENSG00000042062
chr20	52383195	52383321	ENSE00003481141	2	-	ENSG00000042062
chr20	52383494	52383538	ENSE00003607204	2	-	ENSG00000042062
chr20	52383875	52383939	ENSE00003557041	2	-	ENSG00000042062
chr20	52384154	52384304	ENSE00003468282	2	-	ENSG00000042062
chr20	52385425	52385479	ENSE00003461643	2	-	ENSG00000042062
chr20	52385769	52385793	ENSE00003520984	2	-	ENSG00000042062
chr20	52390610	52390689	ENSE00003562516	2	-	ENSG00000042062
chr20	52394602	52394749	ENSE00003519420	2	-	ENSG00000042062
chr20	52395354	52395669	ENSE00001749264	2	+	ENSG00000231302
chr20	52405512	52405631	ENSE00003537683	2	-	ENSG00000042062
chr20	52411648	52411957	ENSE00001105721	2	-	ENSG00000042062
chr20	52420577	52420600	ENSE00001736915	2	+	ENSG00000234693
chr20	52420803	52420992	ENSE00001776574	2	+	ENSG00000234693
chr20	52428300	52428321	ENSE00001618341	2	+	ENSG00000234693
chr20	52429050	52429100	ENSE00001595592	2	+	ENSG00000234693
chr20	52434998	52435424	ENSG00000234693.1_M2	2	+	ENSG00000234693
chr20	52437157	52437403	ENSE00001697573	2	+	ENSG00000234693
chr20	52466149	52466552	ENSE00001523671	2	-	ENSG00000042062
chr20	52506212	52506521	ENSG00000124171.1_M2	2	+	ENSG00000124171
chr20	52512525	52512748	ENSE00000845624	2	+	ENSG00000124171
chr20	52524395	52528504	ENSE00001455648	2	+	ENSG00000124171
chr20	52531695	52531806	ENSE00001523657	2	+	ENSG00000124171
chr20	52570460	52570740	ENSG00000124243.1_M6	2	+	ENSG00000124243
chr20	52593524	52593596	ENSE00003489095	2	+	ENSG00000124243
chr20	52605563	52605665	ENSE00003477470	2	+	ENSG00000124243
chr20	52607997	52608309	ENSE00001848954	2	+	ENSG00000124243
chr20	52616017	52616198	ENSE00001906887_F2	2	+	ENSG00000124243
chr20	52617034	52617169	ENSE00003494285	2	+	ENSG00000124243
chr20	52651979	52658180	ENSG00000124243.1_M4	2	+	ENSG00000124243
chr20	52664408	52669991	ENSG00000101126.1_M4	2	-	ENSG00000101126
chr20	52677498	52677591	ENSE00000662817	2	-	ENSG00000101126
chr20	52679377	52679805	ENSG00000101126.1_M2	2	-	ENSG00000101126
chr20	52680258	52680335	ENSE00002158531	2	-	ENSG00000101126
chr20	52684918	52685210	ENSE00001523623	2	-	ENSG00000101126
chr20	52689148	52689829	ENSE00001519956	2	+	ENSG00000228663
chr20	52704129	52704304	ENSG00000101126.2_M2	2	-	ENSG00000101126
chr20	52706320	52706480	ENSG00000101126.3_M2	2	-	ENSG00000101126
chr20	52706551	52706737	ENSE00001914743_F2	2	-	ENSG00000101126
chr20	52706866	52706944	ENSG00000259456.1_M2	2	+	ENSG00000259456
chr20	52710364	52710734	ENSG00000000419.1_M3	2	-	ENSG00000000419
chr20	52711648	52711763	ENSE00003559182	2	-	ENSG00000000419
chr20	52716353	52716444	ENSG00000000419.1_M2	2	-	ENSG00000000419
chr20	52716593	52716698	ENSG00000000419.2_M2	2	-	ENSG00000000419
chr20	52717483	52717579	ENSE00003468344	2	-	ENSG00000000419
chr20	52719800	52720579	ENSG00000259456.2_M2	2	+	ENSG00000259456
chr20	52721159	52721185	ENSE00003503678	2	-	ENSG00000000419
chr20	52721269	52721346	ENSG00000000419.3_M2	2	-	ENSG00000000419
chr20	52724051	52724085	ENSE00003506829	2	-	ENSG00000000419
chr20	52733138	52733238	ENSE00003652000	2	-	ENSG00000000419
chr20	52736774	52741881	ENSE00000845634	2	+	ENSG00000124217
chr20	52777709	52777819	ENSE00001730335	2	+	ENSG00000232358
chr20	52778877	52779135	ENSE00001667995	2	+	ENSG00000232358
chr20	52782075	52785690	ENSG00000026559.1_M2	2	-	ENSG00000026559
chr20	52786351	52786456	ENSE00002024098	2	-	ENSG00000026559
chr20	52787983	52788004	ENSE00003794610_F1	2	-	ENSG00000026559
chr20	52788438	52788783	ENSG00000026559.1_M4	2	-	ENSG00000026559
chr20	52790759	52790817	ENSE00001523583	2	-	ENSG00000026559
chr20	52792192	52792572	ENSG00000026559.2_M2	2	-	ENSG00000026559
chr20	52801149	52801625	ENSG00000026559.2_M4	2	-	ENSG00000026559
chr20	52877666	52878374	ENSE00003760278	2	+	ENSG00000279835
chr20	52912783	52913663	ENSE00001776152	2	-	ENSG00000228820
chr20	53168683	53173196	ENSG00000101096.1_M4	2	-	ENSG00000101096
chr20	53180378	53180959	ENSG00000101096.1_M2	2	-	ENSG00000101096
chr20	53214634	53215324	ENSE00001455516	2	-	ENSG00000101096
chr20	53217692	53217819	ENSE00000662707	2	-	ENSG00000101096
chr20	53218210	53218266	ENSE00000662708	2	-	ENSG00000101096
chr20	53235424	53235497	ENSE00002695047	2	-	ENSG00000266761
chr20	53237065	53237206	ENSE00000662709	2	-	ENSG00000101096
chr20	53256516	53256689	ENSE00000662710	2	-	ENSG00000101096
chr20	53258019	53258222	ENSE00000662711	2	-	ENSG00000101096
chr20	53300041	53300213	ENSE00000662712	2	-	ENSG00000101096
chr20	53306368	53307398	ENSG00000101096.2_M2	2	-	ENSG00000101096
chr20	53325622	53325972	ENSE00001455518	2	-	ENSG00000101096
chr20	53402395	53402599	ENSE00000662716	2	-	ENSG00000054793
chr20	53405102	53405160	ENSE00000662717	2	-	ENSG00000054793
chr20	53406077	53406186	ENSE00000662718	2	-	ENSG00000054793
chr20	53407665	53407730	ENSE00000662719	2	-	ENSG00000054793
chr20	53411303	53411459	ENSE00000662720	2	-	ENSG00000054793
chr20	53415117	53415182	ENSE00001607998	2	-	ENSG00000054793
chr20	53416288	53416433	ENSE00000662722	2	-	ENSG00000054793
chr20	53416557	53416647	ENSE00001804656	2	-	ENSG00000054793
chr20	53419665	53419764	ENSE00001313692	2	-	ENSG00000054793
chr20	53422766	53422937	ENSE00001258432	2	-	ENSG00000054793
chr20	53425166	53425250	ENSE00001258329	2	-	ENSG00000054793
chr20	53426546	53426639	ENSE00000662727	2	-	ENSG00000054793
chr20	53436890	53437052	ENSE00001258341	2	-	ENSG00000054793
chr20	53454532	53454745	ENSE00001202725	2	-	ENSG00000054793
chr20	53467625	53467738	ENSE00001258355	2	-	ENSG00000054793
chr20	53468734	53468877	ENSE00001258363	2	-	ENSG00000054793
chr20	53471101	53471262	ENSE00001258372	2	-	ENSG00000054793
chr20	53473028	53473105	ENSE00000662733	2	-	ENSG00000054793
chr20	53486187	53486263	ENSE00001202669	2	-	ENSG00000054793
chr20	53487853	53487934	ENSE00001317267	2	-	ENSG00000054793
chr20	53491361	53491456	ENSE00001329340	2	-	ENSG00000054793
chr20	53493449	53493501	ENSE00001327070	2	-	ENSG00000054793
chr20	53494777	53494836	ENSE00001702257	2	-	ENSG00000054793
chr20	53510323	53510432	ENSE00001258256	2	-	ENSG00000054793
chr20	53523235	53523349	ENSE00003461776	2	-	ENSG00000054793
chr20	53527281	53527426	ENSE00003497433	2	-	ENSG00000054793
chr20	53529821	53530032	ENSE00001825433	2	-	ENSG00000054793
chr20	53532144	53532527	ENSE00001542557	2	+	ENSG00000215444
chr20	53592818	53595189	ENSG00000101115.1_M3	2	-	ENSG00000101115
chr20	53599364	53599645	ENSE00000662751	2	-	ENSG00000101115
chr20	53600523	53602854	ENSG00000101115.1_M4	2	-	ENSG00000101115
chr20	53603246	53603566	ENSG00000101115.1_M2	2	-	ENSG00000101115
chr20	53607929	53608077	ENSE00001840281	2	-	ENSG00000101115
chr20	53611982	53612078	ENSE00001937908	2	-	ENSG00000101115
chr20	53612765	53613007	ENSG00000101115.2_M3	2	-	ENSG00000101115
chr20	53642547	53644724	ENSE00001704946	2	-	ENSG00000227964
chr20	53653012	53653077	ENSE00001754186	2	-	ENSG00000227964
chr20	53673083	53673171	ENSE00001798217	2	-	ENSG00000227964
chr20	53712544	53712649	ENSE00002088935	2	+	ENSG00000252467
chr20	53881505	53881983	ENSE00001523463	2	-	ENSG00000020256
chr20	53913866	53915122	ENSG00000020256.1_M3	2	-	ENSG00000020256
chr20	53918120	53918499	ENSG00000020256.1_M2	2	-	ENSG00000020256
chr20	53918815	53918923	ENSE00001833435	2	-	ENSG00000020256
chr20	53926655	53926954	ENSE00001523429	2	-	ENSG00000020256
chr20	53931378	53931649	ENSG00000020256.3_M2	2	-	ENSG00000020256
chr20	53931857	53932370	ENSE00001280483	2	-	ENSG00000020256
chr20	54000822	54002972	ENSE00001455405	2	-	ENSG00000020256
chr20	54009665	54009917	ENSG00000020256.4_M2	2	-	ENSG00000020256
chr20	54014274	54014337	ENSE00003636934	2	-	ENSG00000020256
chr20	54015450	54015612	ENSE00003480273	2	-	ENSG00000020256
chr20	54025527	54025638	ENSE00001941682	2	-	ENSG00000020256
chr20	54036193	54036433	ENSG00000020256.5_M2	2	-	ENSG00000020256
chr20	54040974	54041370	ENSG00000020256.1_M5	2	-	ENSG00000020256
chr20	54053796	54053909	ENSE00001874840	2	-	ENSG00000020256
chr20	54060178	54060274	ENSE00001675468	2	+	ENSG00000234948
chr20	54084869	54085033	ENSE00001723691	2	+	ENSG00000234948
chr20	54155403	54155440	ENSE00001650425	2	+	ENSG00000234948
chr20	54205729	54205767	ENSE00001609174	2	+	ENSG00000234948
chr20	54299458	54299638	ENSE00001726186	2	-	ENSG00000225785
chr20	54300313	54300522	ENSE00001592630	2	-	ENSG00000225785
chr20	54303578	54303620	ENSE00001662602	2	-	ENSG00000225785
chr20	54330697	54330888	ENSE00003737950	2	-	ENSG00000275958
chr20	54335789	54336130	ENSE00001691965	2	-	ENSG00000232465
chr20	54348285	54348517	ENSE00001731677	2	-	ENSG00000232465
chr20	54359203	54359520	ENSE00001630329	2	+	ENSG00000234821
chr20	54379113	54379174	ENSE00001645924	2	+	ENSG00000234948
chr20	54398279	54398376	ENSE00001790533	2	+	ENSG00000234948
chr20	54467742	54468061	ENSE00001716887	2	+	ENSG00000234948
chr20	54468770	54468909	ENSE00001629423	2	+	ENSG00000234948
chr20	54493316	54497250	ENSG00000234948.1_M2	2	+	ENSG00000234948
chr20	54519081	54519125	ENSE00001701421	2	+	ENSG00000232294
chr20	54521536	54521663	ENSG00000232294.1_M2	2	+	ENSG00000232294
chr20	54522361	54522462	ENSE00001648482	2	+	ENSG00000232294
chr20	54528555	54528729	ENSG00000232294.2_M2	2	+	ENSG00000232294
chr20	54532227	54532366	ENSG00000232294.3_M2	2	+	ENSG00000232294
chr20	54535100	54535317	ENSE00001763833	2	+	ENSG00000232294
chr20	54537599	54537692	ENSG00000232294.1_M3	2	+	ENSG00000232294
chr20	54537818	54538007	ENSE00001606990	2	+	ENSG00000232294
chr20	54704639	54704809	ENSE00001648389	2	-	ENSG00000232286
chr20	54708863	54709152	ENSE00001759793	2	-	ENSG00000232286
chr20	54736470	54736695	ENSE00001723768	2	+	ENSG00000230636
chr20	54818949	54819867	ENSE00001455381	2	+	ENSG00000182463
chr20	54951154	54951486	ENSE00001437111	2	+	ENSG00000199218
chr20	55022127	55022334	ENSE00001792182	2	-	ENSG00000223492
chr20	55031604	55033017	ENSE00001709669	2	-	ENSG00000223492
chr20	55038767	55039161	ENSG00000182463.1_M2	2	+	ENSG00000182463
chr20	55049673	55049809	ENSE00001680748	2	-	ENSG00000227705
chr20	55049939	55049982	ENSE00001653316	2	-	ENSG00000227705
chr20	55051628	55051756	ENSE00001753982	2	-	ENSG00000227705
chr20	55059807	55059868	ENSE00001593859	2	-	ENSG00000227705
chr20	55061844	55061961	ENSE00001657116	2	-	ENSG00000227705
chr20	55106560	55109040	ENSG00000182463.2_M2	2	+	ENSG00000182463
chr20	55109625	55109633	ENSG00000182463.3_M2	2	+	ENSG00000182463
chr20	55256328	55256426	ENSE00001736011	2	-	ENSG00000231703
chr20	55267746	55268097	ENSE00002569987	2	-	ENSG00000231703
chr20	55276512	55276970	ENSE00001713806	2	+	ENSG00000224530
chr20	55312339	55312390	ENSE00002564912	2	-	ENSG00000259723
chr20	55314537	55314722	ENSE00002548366	2	-	ENSG00000259723
chr20	55355904	55363972	ENSG00000182463.1_M5	2	+	ENSG00000182463
chr20	55415274	55415385	ENSE00001499241	2	+	ENSG00000206959
chr20	55423383	55423704	ENSE00002076681	2	+	ENSG00000197670
chr20	55427272	55427390	ENSE00001802028	2	+	ENSG00000197670
chr20	55437887	55440083	ENSG00000171940.1_M3	2	-	ENSG00000171940
chr20	55441090	55441321	ENSE00001674494	2	+	ENSG00000197670
chr20	55442541	55442674	ENSE00001143007	2	-	ENSG00000171940
chr20	55443480	55443689	ENSE00001455330	2	+	ENSG00000197670
chr20	55445182	55446558	ENSE00001455329_F1	2	+	ENSG00000197670
chr20	55446695	55448112	ENSG00000171940.1_M2	2	-	ENSG00000171940
chr20	55449166	55449283	ENSE00001722637	2	-	ENSG00000171940
chr20	55452311	55454019	ENSG00000171940.1_M4	2	-	ENSG00000171940
chr20	55468473	55468546	ENSE00002246983	2	-	ENSG00000171940
chr20	55479287	55479354	ENSE00001761990_F1	2	+	ENSG00000235415
chr20	55479673	55479734	ENSE00001613045	2	-	ENSG00000171940
chr20	55480603	55480763	ENSE00002270017	2	-	ENSG00000171940
chr20	55488695	55488856	ENSE00001707221	2	+	ENSG00000235415
chr20	55508071	55508132	ENSE00001622212	2	+	ENSG00000235415
chr20	55673754	55673923	ENSE00001681123	2	-	ENSG00000225563
chr20	55675081	55675257	ENSE00001779498	2	-	ENSG00000225563
chr20	55808575	55811960	ENSE00001595164_F1	2	-	ENSG00000064787
chr20	55812396	55813082	ENSE00001595164_F2	2	-	ENSG00000064787
chr20	55813193	55813316	ENSE00001595164_F3	2	-	ENSG00000064787
chr20	55813958	55814291	ENSE00001596558	2	+	ENSG00000236352
chr20	55815325	55816779	ENSG00000064787.1_M3	2	-	ENSG00000064787
chr20	55825215	55825479	ENSE00000662837	2	-	ENSG00000064787
chr20	55829238	55829304	ENSE00000662838	2	-	ENSG00000064787
chr20	55838717	55838885	ENSE00000662839	2	-	ENSG00000064787
chr20	55847231	55847273	ENSE00001022753	2	-	ENSG00000064787
chr20	55857165	55857378	ENSE00000662840	2	-	ENSG00000064787
chr20	55864392	55864527	ENSE00001455230	2	-	ENSG00000064787
chr20	55866888	55866933	ENSE00000662841	2	-	ENSG00000064787
chr20	55867767	55867926	ENSG00000064787.1_M2	2	-	ENSG00000064787
chr20	55900212	55900793	ENSG00000064787.2_M2	2	-	ENSG00000064787
chr20	55929962	55930032	ENSE00003754722	2	-	ENSG00000064787
chr20	55930524	55930601	ENSE00003714232	2	-	ENSG00000064787
chr20	55940293	55940371	ENSE00002687513	2	-	ENSG00000265595
chr20	55942318	55942480	ENSG00000064787.3_M2	2	-	ENSG00000064787
chr20	56030112	56031597	ENSG00000019186.1_M4	2	-	ENSG00000019186
chr20	56033856	56033986	ENSG00000019186.1_M2	2	-	ENSG00000019186
chr20	56034073	56034271	ENSE00000662846	2	-	ENSG00000019186
chr20	56034770	56034849	ENSE00000662847	2	-	ENSG00000019186
chr20	56035641	56035808	ENSE00000662848	2	-	ENSG00000019186
chr20	56039274	56039557	ENSG00000019186.2_M2	2	-	ENSG00000019186
chr20	56041144	56041256	ENSG00000019186.3_M2	2	-	ENSG00000019186
chr20	56042428	56042520	ENSE00000662851	2	-	ENSG00000019186
chr20	56046455	56046552	ENSE00000662852	2	-	ENSG00000019186
chr20	56048437	56048815	ENSG00000019186.4_M2	2	-	ENSG00000019186
chr20	56049662	56049961	ENSG00000019186.5_M2	2	-	ENSG00000019186
chr20	56050185	56050840	ENSG00000019186.1_M3	2	-	ENSG00000019186
chr20	56084754	56085032	ENSG00000101132.1_M2	2	+	ENSG00000101132
chr20	56085207	56085466	ENSG00000101132.1_M3	2	+	ENSG00000101132
chr20	56085743	56085824	ENSE00001858097	2	+	ENSG00000101132
chr20	56095942	56096873	ENSG00000101132.1_M4	2	+	ENSG00000101132
chr20	56370403	56370819	ENSG00000101134.1_M3	2	+	ENSG00000101134
chr20	56389605	56389959	ENSE00001809714	2	+	ENSG00000101134
chr20	56449700	56449808	ENSE00003521270	2	+	ENSG00000101134
chr20	56450041	56450327	ENSE00001871100	2	+	ENSG00000101134
chr20	56483436	56483551	ENSE00003520503	2	+	ENSG00000101134
chr20	56483639	56483759	ENSE00003551742	2	+	ENSG00000101134
chr20	56486551	56486741	ENSE00000662863	2	+	ENSG00000101134
chr20	56505447	56505583	ENSE00000845676	2	+	ENSG00000101134
chr20	56538498	56538619	ENSE00000845677	2	+	ENSG00000101134
chr20	56545138	56545895	ENSG00000101134.1_M2	2	+	ENSG00000101134
chr20	56772234	56772359	ENSE00002088557	2	-	ENSG00000252089
chr20	57368332	57368359	ENSE00003766953	2	+	ENSG00000235166
chr20	57368681	57368769	ENSE00003763794	2	+	ENSG00000235166
chr20	57369471	57369560	ENSE00003763613	2	+	ENSG00000235166
chr20	57371366	57371420	ENSE00003765578	2	+	ENSG00000235166
chr20	57379169	57381209	ENSE00001792624	2	-	ENSG00000224008
chr20	57381857	57382323	ENSG00000235166.1_M6	2	+	ENSG00000235166
chr20	57382457	57382888	ENSE00003028692_F2	2	+	ENSG00000235166
chr20	57384710	57385630	ENSG00000235166.1_M7	2	+	ENSG00000235166
chr20	57385901	57386030	ENSE00001609128	2	-	ENSG00000224008
chr20	57397011	57397186	ENSE00001659026	2	+	ENSG00000235166
chr20	57407759	57407864	ENSE00001639969	2	+	ENSG00000235166
chr20	57410427	57410738	ENSE00001613214	2	+	ENSG00000235166
chr20	57423825	57424081	ENSE00003764646	2	+	ENSG00000235166
chr20	57425507	57425626	ENSE00001729001	2	+	ENSG00000235166
chr20	57426781	57426905	ENSE00001607995	2	+	ENSG00000235166
chr20	57427410	57427531	ENSE00003762040	2	+	ENSG00000235166
chr20	57441171	57441436	ENSE00003770058	2	+	ENSG00000235166
chr20	57462928	57463239	ENSE00003731974	2	-	ENSG00000275923
chr20	57950834	57952153	ENSE00001271654	2	-	ENSG00000054803
chr20	57954130	57954247	ENSE00000662870	2	-	ENSG00000054803
chr20	57957278	57958871	ENSE00000512423	2	-	ENSG00000054803
chr20	58157215	58157337	ENSE00001590004	2	-	ENSG00000222118
chr20	58202935	58204019	ENSE00000845681	2	+	ENSG00000124089
chr20	58222085	58222322	ENSE00001647704	2	+	ENSG00000235594
chr20	58222587	58223441	ENSE00001668523	2	+	ENSG00000235594
chr20	58265456	58265837	ENSE00001702869	2	-	ENSG00000230843
chr20	58268594	58268666	ENSE00001652386	2	-	ENSG00000230843
chr20	58328603	58328880	ENSG00000124098.1_M2	2	+	ENSG00000124098
chr20	58329875	58330410	ENSE00001768420	2	+	ENSG00000124098
chr20	58335786	58338375	ENSE00001455111	2	+	ENSG00000124098
chr20	58339100	58340371	ENSG00000087586.1_M4	2	-	ENSG00000087586
chr20	58357734	58357781	ENSE00000845695	2	-	ENSG00000087586
chr20	58357891	58358085	ENSE00001636479	2	-	ENSG00000087586
chr20	58360146	58360256	ENSE00001270100	2	-	ENSG00000087586
chr20	58361532	58361927	ENSG00000087586.1_M12	2	-	ENSG00000087586
chr20	58361960	58362405	ENSG00000101138.1_M7	2	+	ENSG00000101138
chr20	58365130	58365546	ENSG00000101138.1_M4	2	+	ENSG00000101138
chr20	58366514	58366683	ENSE00003751761	2	+	ENSG00000101138
chr20	58367239	58367437	ENSE00003477847	2	+	ENSG00000101138
chr20	58368563	58368954	ENSG00000101138.2_M2	2	+	ENSG00000101138
chr20	58373053	58375920	ENSG00000101138.3_M2	2	+	ENSG00000101138
chr20	58381662	58381760	ENSE00001363224	2	+	ENSG00000087589
chr20	58381806	58382040	ENSG00000087589.1_M3	2	+	ENSG00000087589
chr20	58406766	58407189	ENSE00003506648	2	+	ENSG00000087589
chr20	58415536	58415638	ENSE00003581022	2	+	ENSG00000087589
chr20	58420253	58420334	ENSE00003484835	2	+	ENSG00000087589
chr20	58421465	58423543	ENSG00000087589.1_M2	2	+	ENSG00000087589
chr20	58427992	58429081	ENSG00000087589.2_M2	2	+	ENSG00000087589
chr20	58429237	58430032	ENSE00001681328_F2	2	+	ENSG00000087589
chr20	58438236	58438418	ENSG00000022277.1_M7	2	+	ENSG00000022277
chr20	58440253	58440602	ENSG00000022277.1_M2	2	+	ENSG00000022277
chr20	58441286	58441342	ENSE00001903040	2	+	ENSG00000022277
chr20	58441998	58442088	ENSE00003519253	2	+	ENSG00000022277
chr20	58442972	58443067	ENSG00000022277.2_M2	2	+	ENSG00000022277
chr20	58444343	58444437	ENSG00000022277.3_M2	2	+	ENSG00000022277
chr20	58446643	58446783	ENSG00000022277.4_M2	2	+	ENSG00000022277
chr20	58453869	58453948	ENSE00001771707	2	+	ENSG00000022277
chr20	58463938	58464230	ENSE00000845709	2	-	ENSG00000124091
chr20	58467643	58467739	ENSE00000845710	2	-	ENSG00000124091
chr20	58469084	58470114	ENSG00000124091.1_M3	2	-	ENSG00000124091
chr20	58476495	58476735	ENSE00001430162	2	-	ENSG00000124091
chr20	58485828	58485942	ENSG00000022277.5_M2	2	+	ENSG00000022277
chr20	58486598	58486811	ENSE00001417637	2	-	ENSG00000124091
chr20	58488115	58489612	ENSG00000022277.1_M4	2	+	ENSG00000022277
chr20	58494885	58496127	ENSE00003760217	2	+	ENSG00000280387
chr20	58497112	58497684	ENSG00000124103.1_M2	2	+	ENSG00000124103
chr20	58498409	58498430	ENSE00001421125_F1	2	-	ENSG00000124091
chr20	58498552	58498769	ENSG00000124103.2_M2	2	+	ENSG00000124103
chr20	58505844	58506189	ENSE00001768052	2	+	ENSG00000213714
chr20	58508763	58509112	ENSE00000845716	2	+	ENSG00000213714
chr20	58558165	58558215	ENSE00001648863	2	+	ENSG00000225657
chr20	58559992	58560155	ENSE00001786263	2	+	ENSG00000225657
chr20	58560802	58560937	ENSE00001777764	2	+	ENSG00000225657
chr20	58575677	58575745	ENSE00001682924	2	+	ENSG00000225657
chr20	58576667	58576741	ENSE00001680102	2	+	ENSG00000225657
chr20	58576926	58577103	ENSE00001775822	2	+	ENSG00000225657
chr20	58579121	58579240	ENSE00001674851	2	+	ENSG00000225657
chr20	58609984	58610276	ENSE00001029212	2	+	ENSG00000087510
chr20	58610914	58611053	ENSE00001720135	2	+	ENSG00000087510
chr20	58647798	58647902	ENSE00002088559	2	+	ENSG00000252091
chr20	58667544	58667837	ENSE00001856273	2	+	ENSG00000241821
chr20	58680038	58680195	ENSE00001648001	2	-	ENSG00000237000
chr20	58709813	58709868	ENSE00001652874	2	+	ENSG00000231604
chr20	58710448	58710874	ENSE00001615874	2	+	ENSG00000231604
chr20	59094967	59095044	ENSE00001784861	2	+	ENSG00000231078
chr20	59095317	59095431	ENSE00001733778	2	+	ENSG00000231078
chr20	59096171	59096357	ENSE00001786817	2	+	ENSG00000231078
chr20	59104219	59104418	ENSE00001694613	2	+	ENSG00000203266
chr20	59106451	59106532	ENSE00001632610	2	+	ENSG00000203266
chr20	59110640	59111135	ENSE00001771981	2	+	ENSG00000203266
chr20	59150855	59152806	ENSE00003760350	2	+	ENSG00000280220
chr20	59157791	59160153	ENSG00000101144.1_M4	2	-	ENSG00000101144
chr20	59162029	59162623	ENSG00000101144.2_M4	2	-	ENSG00000101144
chr20	59163964	59164041	ENSE00003483093	2	-	ENSG00000101144
chr20	59166702	59167053	ENSE00001891328	2	-	ENSG00000101144
chr20	59172743	59172941	ENSE00003601695	2	-	ENSG00000101144
chr20	59175891	59175998	ENSE00001951298	2	-	ENSG00000101144
chr20	59191727	59191877	ENSG00000101144.1_M2	2	-	ENSG00000101144
chr20	59203965	59204042	ENSE00001701011	2	+	ENSG00000235032
chr20	59204599	59204938	ENSE00001596995	2	+	ENSG00000235032
chr20	59213511	59213622	ENSE00001881340	2	-	ENSG00000101144
chr20	59213696	59213777	ENSE00002162514	2	-	ENSG00000101144
chr20	59214772	59214880	ENSE00001602642	2	-	ENSG00000101144
chr20	59217137	59217330	ENSE00003462082	2	-	ENSG00000101144
chr20	59232713	59232888	ENSE00002189419	2	-	ENSG00000101144
chr20	59254650	59255575	ENSG00000101144.3_M4	2	-	ENSG00000101144
chr20	59255742	59256152	ENSG00000226308.1_M2	2	+	ENSG00000226308
chr20	59260955	59261010	ENSE00001687211	2	+	ENSG00000226308
chr20	59271231	59271987	ENSE00001633785	2	+	ENSG00000226308
chr20	59300826	59300931	ENSE00002088532	2	+	ENSG00000252064
chr20	59310474	59310564	ENSE00002722272	2	-	ENSG00000266666
chr20	59318729	59318969	ENSG00000054796.1_M4	2	+	ENSG00000054796
chr20	59320819	59320933	ENSE00000662928	2	+	ENSG00000054796
chr20	59322180	59322268	ENSE00000511006	2	+	ENSG00000054796
chr20	59322679	59322746	ENSE00000845732	2	+	ENSG00000054796
chr20	59322979	59323088	ENSE00000845733	2	+	ENSG00000054796
chr20	59323741	59323828	ENSE00000845734	2	+	ENSG00000054796
chr20	59324410	59324447	ENSE00000845735	2	+	ENSG00000054796
chr20	59324789	59324899	ENSG00000054796.1_M3	2	+	ENSG00000054796
chr20	59326730	59326763	ENSE00001454794	2	+	ENSG00000054796
chr20	59327279	59327379	ENSE00000845737	2	+	ENSG00000054796
chr20	59327990	59328028	ENSE00003784511	2	+	ENSG00000054796
chr20	59329103	59329180	ENSE00000845739	2	+	ENSG00000054796
chr20	59331729	59331841	ENSE00003503100	2	+	ENSG00000054796
chr20	59332341	59333001	ENSE00003569292	2	+	ENSG00000054796
chr20	59339945	59340357	ENSG00000101146.1_M4	2	+	ENSG00000101146
chr20	59340444	59340934	ENSG00000101146.2_M4	2	+	ENSG00000101146
chr20	59343000	59343097	ENSE00002186563	2	+	ENSG00000101146
chr20	59343680	59343785	ENSE00000662941	2	+	ENSG00000101146
chr20	59345414	59345507	ENSG00000101146.1_M2	2	+	ENSG00000101146
chr20	59346393	59347335	ENSE00001748278	2	-	ENSG00000228995
chr20	59347407	59348936	ENSE00002247089	2	-	ENSG00000256222
chr20	59354306	59354393	ENSE00000907050	2	+	ENSG00000101146
chr20	59355756	59355843	ENSG00000101146.2_M2	2	+	ENSG00000101146
chr20	59355957	59356029	ENSE00000907052	2	+	ENSG00000101146
chr20	59357631	59357739	ENSE00000907053	2	+	ENSG00000101146
chr20	59360060	59362660	ENSG00000101146.1_M3	2	+	ENSG00000101146
chr20	59363532	59364032	ENSG00000101146.3_M2	2	+	ENSG00000101146
chr20	59366927	59368116	ENSG00000101146.2_M3	2	+	ENSG00000101146
chr20	59373063	59373819	ENSE00001727094	2	-	ENSG00000218018
chr20	59381704	59381865	ENSE00001709822_F1	2	-	ENSG00000218018
chr20	59381989	59382274	ENSE00001709822_F2	2	-	ENSG00000218018
chr20	59485306	59485704	ENSE00001804834	2	-	ENSG00000124092
chr20	59489086	59489942	ENSE00003577560	2	-	ENSG00000124092
chr20	59492958	59493124	ENSE00003469290	2	-	ENSG00000124092
chr20	59496392	59497550	ENSG00000124092.2_M3	2	-	ENSG00000124092
chr20	59498284	59498467	ENSG00000124092.1_M2	2	-	ENSG00000124092
chr20	59502286	59502447	ENSE00003540622	2	-	ENSG00000124092
chr20	59502930	59503547	ENSE00002230466	2	-	ENSG00000124092
chr20	59504262	59505479	ENSG00000124092.1_M4	2	-	ENSG00000124092
chr20	59508134	59508531	ENSG00000124092.2_M2	2	-	ENSG00000124092
chr20	59508846	59509017	ENSE00003689470	2	-	ENSG00000124092
chr20	59512706	59512917	ENSE00003702739	2	-	ENSG00000124092
chr20	59550962	59555019	ENSG00000124253.1_M17	2	+	ENSG00000124253
chr20	59555237	59557982	ENSG00000124253.1_M3	2	+	ENSG00000124253
chr20	59589729	59590254	ENSE00001592128	2	-	ENSG00000227297
chr20	59590937	59591226	ENSE00001720975	2	-	ENSG00000227297
chr20	59593884	59594812	ENSG00000124256.1_M2	2	-	ENSG00000124256
chr20	59597097	59597337	ENSE00001626036	2	-	ENSG00000124256
chr20	59600190	59600409	ENSG00000124256.2_M2	2	-	ENSG00000124256
chr20	59600574	59600737	ENSE00001883817	2	-	ENSG00000124256
chr20	59601764	59601968	ENSE00003513259	2	-	ENSG00000124256
chr20	59602928	59603368	ENSG00000124256.3_M2	2	-	ENSG00000124256
chr20	59604924	59605211	ENSG00000124256.1_M4	2	-	ENSG00000124256
chr20	59605549	59608123	ENSG00000124256.2_M4	2	-	ENSG00000124256
chr20	59610259	59610616	ENSG00000124256.1_M7	2	-	ENSG00000124256
chr20	59638369	59642590	ENSG00000124225.1_M5	2	-	ENSG00000124225
chr20	59643023	59643077	ENSE00000845770	2	-	ENSG00000124225
chr20	59649505	59649660	ENSG00000124225.1_M2	2	-	ENSG00000124225
chr20	59696420	59696650	ENSE00001776137	2	-	ENSG00000124225
chr20	59697827	59697856	ENSE00001522935	2	-	ENSG00000124225
chr20	59706049	59706220	ENSE00001632317	2	-	ENSG00000124225
chr20	59715624	59716055	ENSG00000124225.2_M2	2	-	ENSG00000124225
chr20	59716335	59716612	ENSG00000278709.1_M2	2	+	ENSG00000278709
chr20	59716742	59717470	ENSG00000278709.1_M3	2	+	ENSG00000278709
chr20	59717683	59718929	ENSE00003712711_F3	2	+	ENSG00000278709
chr20	59906481	59906532	ENSE00002720855	2	+	ENSG00000263453
chr20	59968010	59968374	ENSE00001454531	2	-	ENSG00000203971
chr20	59969055	59970545	ENSE00001454532	2	-	ENSG00000203971
chr20	60015820	60015984	ENSE00003729549	2	+	ENSG00000275852
chr20	60016101	60016561	ENSE00003721000	2	+	ENSG00000275852
chr20	60081099	60081776	ENSE00001640045	2	-	ENSG00000225708
chr20	60165318	60165447	ENSE00001454530	2	+	ENSG00000124237
chr20	60167960	60168042	ENSE00000845773	2	+	ENSG00000124237
chr20	60169883	60169985	ENSE00000845774	2	+	ENSG00000124237
chr20	60175074	60175565	ENSE00001454529	2	+	ENSG00000124237
chr20	60232833	60233144	ENSE00003462706	2	-	ENSG00000124227
chr20	60235788	60235954	ENSE00000845778	2	-	ENSG00000124227
chr20	60237502	60237633	ENSE00000845779	2	-	ENSG00000124227
chr20	60242689	60243128	ENSE00001774889	2	-	ENSG00000124227
chr20	60243415	60246409	ENSG00000124224.1_M2	2	-	ENSG00000124224
chr20	60247169	60247405	ENSG00000124224.1_M4	2	-	ENSG00000124224
chr20	60249722	60250370	ENSG00000124224.1_M3	2	-	ENSG00000124224
chr20	60250636	60250757	ENSE00003720479	2	-	ENSG00000124224
chr20	60252386	60252779	ENSG00000124224.2_M2	2	-	ENSG00000124224
chr20	60253708	60253870	ENSE00003720617	2	-	ENSG00000124224
chr20	60253972	60254455	ENSG00000124224.2_M3	2	-	ENSG00000124224
chr20	60254981	60255177	ENSG00000124224.3_M3	2	-	ENSG00000124224
chr20	60256830	60258169	ENSG00000124224.3_M2	2	-	ENSG00000124224
chr20	60260212	60261973	ENSG00000124224.1_M6	2	-	ENSG00000124224
chr20	60262581	60262740	ENSE00003723867	2	-	ENSG00000124224
chr20	60265311	60265377	ENSE00003718855	2	-	ENSG00000124224
chr20	60266180	60266288	ENSG00000124224.4_M2	2	-	ENSG00000124224
chr20	60277793	60277939	ENSE00001875973	2	-	ENSG00000124224
chr20	60287402	60287545	ENSE00003752101	2	-	ENSG00000124224
chr20	60288808	60288915	ENSG00000124224.5_M2	2	-	ENSG00000124224
chr20	60302338	60302471	ENSG00000124224.6_M2	2	-	ENSG00000124224
chr20	60325217	60325262	ENSE00003559404	2	-	ENSG00000124224
chr20	60325410	60325431	ENSE00003583250	2	-	ENSG00000124224
chr20	60325687	60326004	ENSG00000124209.1_M2	2	+	ENSG00000124209
chr20	60327033	60327113	ENSE00003537757	2	+	ENSG00000124209
chr20	60361249	60361331	ENSE00003541424	2	+	ENSG00000124209
chr20	60362964	60363579	ENSE00001891871	2	+	ENSG00000124209
chr20	60370804	60370876	ENSE00000845805	2	+	ENSG00000124209
chr20	60370963	60371070	ENSE00000845806	2	+	ENSG00000124209
chr20	60371687	60371797	ENSE00000845807	2	+	ENSG00000124209
chr20	60377130	60385036	ENSE00000845808	2	+	ENSG00000124209
chr20	60406702	60407098	ENSG00000124164.1_M4	2	+	ENSG00000124164
chr20	60407713	60407926	ENSE00001899595	2	+	ENSG00000124164
chr20	60435186	60435339	ENSE00003546608	2	+	ENSG00000124164
chr20	60448844	60449329	ENSE00001939995	2	+	ENSG00000124164
chr20	60450154	60450224	ENSE00001940298	2	+	ENSG00000124164
chr20	60452407	60452511	ENSE00003497704	2	+	ENSG00000124164
chr20	60456738	60458876	ENSG00000124164.1_M3	2	+	ENSG00000124164
chr20	60461874	60468884	ENSG00000124164.2_M4	2	+	ENSG00000124164
chr20	60476883	60479339	ENSG00000198768.1_M2	2	-	ENSG00000198768
chr20	60479613	60479766	ENSE00001856005	2	-	ENSG00000198768
chr20	60484951	60485504	ENSG00000198768.2_M2	2	-	ENSG00000198768
chr20	60488462	60488601	ENSE00001288044	2	-	ENSG00000198768
chr20	60531915	60532086	ENSE00001600210	2	-	ENSG00000198768
chr20	60532757	60533230	ENSG00000198768.3_M2	2	-	ENSG00000198768
chr20	60533477	60533839	ENSG00000231290.1_M5	2	+	ENSG00000231290
chr20	60537610	60537732	ENSG00000231290.1_M2	2	+	ENSG00000231290
chr20	60540734	60540896	ENSE00001745797	2	+	ENSG00000231290
chr20	60541642	60541834	ENSE00001748268	2	+	ENSG00000231290
chr20	60542499	60542621	ENSG00000231290.2_M2	2	+	ENSG00000231290
chr20	60543053	60545370	ENSG00000231290.1_M4	2	+	ENSG00000231290
chr20	60567165	60567282	ENSG00000231290.3_M2	2	+	ENSG00000231290
chr20	60592855	60593250	ENSG00000231290.4_M2	2	+	ENSG00000231290
chr20	60613775	60613905	ENSE00002144674	2	+	ENSG00000254620
chr20	60622881	60623258	ENSE00002141844	2	+	ENSG00000254620
chr20	60638049	60639194	ENSE00001789352	2	+	ENSG00000231290
chr20	60654087	60655054	ENSE00003010847	2	+	ENSG00000268941
chr20	60670483	60670664	ENSG00000124222.1_M12	2	+	ENSG00000124222
chr20	60678844	60678856	ENSE00003517224	2	+	ENSG00000124222
chr20	60686457	60686575	ENSE00001941861	2	+	ENSG00000124222
chr20	60686743	60686865	ENSG00000124222.1_M4	2	+	ENSG00000124222
chr20	60687243	60687384	ENSE00003616670	2	+	ENSG00000124222
chr20	60688543	60688706	ENSG00000124222.2_M4	2	+	ENSG00000124222
chr20	60689763	60689855	ENSG00000124222.1_M2	2	+	ENSG00000124222
chr20	60690405	60690549	ENSG00000124222.1_M5	2	+	ENSG00000124222
chr20	60692920	60692927	ENSE00003492144_F1	2	+	ENSG00000124222
chr20	60695476	60698823	ENSG00000124222.1_M8	2	+	ENSG00000124222
chr20	60708440	60708521	ENSG00000215440.1_M2	2	+	ENSG00000215440
chr20	60710329	60710523	ENSE00001454444	2	+	ENSG00000254995
chr20	60710680	60710837	ENSE00002160164	2	+	ENSG00000254995
chr20	60711864	60712312	ENSE00001408052	2	+	ENSG00000215440
chr20	60712430	60713183	ENSG00000215440.1_M3	2	+	ENSG00000215440
chr20	60713682	60713854	ENSG00000215440.2_M2	2	+	ENSG00000215440
chr20	60719160	60719250	ENSE00003536930	2	+	ENSG00000215440
chr20	60719673	60719755	ENSE00003486627	2	+	ENSG00000215440
chr20	60721489	60721632	ENSE00003519326	2	+	ENSG00000215440
chr20	60725980	60726052	ENSE00003563596	2	+	ENSG00000215440
chr20	60727604	60727682	ENSE00003460204	2	+	ENSG00000215440
chr20	60731270	60731391	ENSE00002157965	2	+	ENSG00000254419
chr20	60731640	60732097	ENSE00002187407	2	+	ENSG00000254419
chr20	60732940	60735625	ENSG00000215440.1_M10	2	+	ENSG00000215440
chr20	60735868	60736768	ENSG00000215440.1_M5	2	+	ENSG00000215440
chr20	60737819	60738451	ENSG00000215440.3_M2	2	+	ENSG00000215440
chr20	60760992	60761176	ENSE00001696575	2	-	ENSG00000237121
chr20	60761652	60761800	ENSE00001770431	2	-	ENSG00000237121
chr20	60764386	60764401	ENSE00001630638	2	-	ENSG00000237121
chr20	60767216	60767428	ENSE00001643348	2	-	ENSG00000237121
chr20	60770008	60770211	ENSE00001736058	2	-	ENSG00000237121
chr20	60774997	60775069	ENSE00003644598	2	+	ENSG00000270279
chr20	60775281	60775411	ENSE00003683102	2	+	ENSG00000270279
chr20	60776055	60777473	ENSE00003585239	2	+	ENSG00000270279
chr20	60783464	60783592	ENSE00001675069	2	-	ENSG00000237121
chr20	60786716	60786960	ENSE00001758157	2	-	ENSG00000237121
chr20	60789377	60789531	ENSE00001713053	2	-	ENSG00000237121
chr20	60790633	60790778	ENSE00001745586	2	-	ENSG00000237121
chr20	60793053	60793202	ENSE00001600896	2	-	ENSG00000237121
chr20	60795121	60795202	ENSE00001716843	2	-	ENSG00000237121
chr20	60799297	60799478	ENSE00001805021	2	-	ENSG00000237121
chr20	60803580	60803765	ENSE00001766660	2	-	ENSG00000237121
chr20	60804604	60804751	ENSE00001601713	2	-	ENSG00000237121
chr20	60836095	60836578	ENSE00003143093_F1	2	-	ENSG00000268649
chr20	60836658	60836689	ENSE00003143093_F2	2	-	ENSG00000268649
chr20	60837189	60837277	ENSE00001546556	2	-	ENSG00000216031
chr20	60837882	60838218	ENSG00000235590.1_M2	2	-	ENSG00000235590
chr20	60842983	60843030	ENSE00002997719	2	-	ENSG00000235590
chr20	60844996	60845109	ENSE00003061825	2	-	ENSG00000235590
chr20	60845718	60845933	ENSE00003764452	2	-	ENSG00000235590
chr20	60853779	60854639	ENSE00003181739	2	-	ENSG00000268333
chr20	60856212	60856505	ENSE00003161414	2	-	ENSG00000268333
chr20	60860675	60860717	ENSG00000087460.1_M4	2	+	ENSG00000087460
chr20	60861171	60861704	ENSG00000087460.1_M5	2	+	ENSG00000087460
chr20	60861765	60861858	ENSE00001705034_F1	2	-	ENSG00000235590
chr20	60861961	60862058	ENSE00001705034_F2	2	-	ENSG00000235590
chr20	60863146	60863223	ENSE00001839729	2	+	ENSG00000087460
chr20	60863852	60863897	ENSE00001902119	2	+	ENSG00000087460
chr20	60868704	60868743	ENSE00001760223	2	-	ENSG00000235590
chr20	60870466	60870607	ENSG00000235590.2_M2	2	-	ENSG00000235590
chr20	60875515	60877154	ENSG00000087460.1_M3	2	+	ENSG00000087460
chr20	60883507	60884117	ENSE00001767664	2	-	ENSG00000225806
chr20	60887472	60887559	ENSE00001602027	2	-	ENSG00000225806
chr20	60896709	60897099	ENSE00003661530	2	-	ENSG00000270951
chr20	60901856	60901919	ENSG00000225806.1_M2	2	-	ENSG00000225806
chr20	60903039	60903151	ENSE00001634471	2	-	ENSG00000225806
chr20	60904523	60905135	ENSG00000225806.2_M2	2	-	ENSG00000225806
chr20	60908534	60908890	ENSE00001952984_F1	2	+	ENSG00000087460
chr20	60908926	60908935	ENSG00000087460.1_M2	2	+	ENSG00000087460
chr20	60908965	60909163	ENSG00000087460.2_M3	2	+	ENSG00000087460
chr20	60909216	60909666	ENSG00000087460.1_M11	2	+	ENSG00000087460
chr20	60910747	60910894	ENSE00001815798	2	+	ENSG00000087460
chr20	60911409	60911968	ENSG00000087460.1_M7	2	+	ENSG00000087460
chr20	60912083	60912306	ENSG00000087460.3_M3	2	+	ENSG00000087460
chr20	60912429	60912603	ENSE00003642726	2	+	ENSG00000087460
chr20	60915220	60915742	ENSG00000087460.4_M3	2	+	ENSG00000087460
chr20	60917483	60919028	ENSG00000087460.2_M2	2	+	ENSG00000087460
chr20	60919988	60920449	ENSE00003570918	2	+	ENSG00000087460
chr20	60923035	60923642	ENSG00000087460.1_M6	2	+	ENSG00000087460
chr20	60923728	60923848	ENSG00000087460.5_M3	2	+	ENSG00000087460
chr20	60925457	60925555	ENSG00000087460.3_M2	2	+	ENSG00000087460
chr20	60928991	60929292	ENSG00000087460.2_M5	2	+	ENSG00000087460
chr20	60929425	60929880	ENSG00000087460.1_M12	2	+	ENSG00000087460
chr20	60930026	60930478	ENSG00000087460.2_M6	2	+	ENSG00000087460
chr20	60930759	60931269	ENSG00000087460.3_M5	2	+	ENSG00000087460
chr20	61002241	61002403	ENSG00000101158.1_M3	2	+	ENSG00000101158
chr20	61007101	61008430	ENSG00000101158.1_M4	2	+	ENSG00000101158
chr20	61008716	61008978	ENSG00000101158.2_M3	2	+	ENSG00000101158
chr20	61009922	61010649	ENSG00000101158.2_M4	2	+	ENSG00000101158
chr20	61010866	61013027	ENSG00000101158.1_M10	2	+	ENSG00000101158
chr20	61013994	61014545	ENSG00000101158.3_M3	2	+	ENSG00000101158
chr20	61014624	61015236	ENSG00000101158.1_M6	2	+	ENSG00000101158
chr20	61015629	61016121	ENSG00000101158.4_M3	2	+	ENSG00000101158
chr20	61016173	61016748	ENSE00000845864	2	-	ENSG00000101160
chr20	61017568	61017783	ENSG00000101160.1_M2	2	-	ENSG00000101160
chr20	61018366	61018728	ENSG00000101160.2_M2	2	-	ENSG00000101160
chr20	61022435	61022615	ENSE00003487893	2	-	ENSG00000101160
chr20	61027023	61027467	ENSG00000101160.1_M3	2	-	ENSG00000101160
chr20	61027967	61028248	ENSG00000101160.2_M3	2	-	ENSG00000101160
chr20	61040243	61040569	ENSE00001029832	2	+	ENSG00000101162
chr20	61044050	61044159	ENSE00000663009	2	+	ENSG00000101162
chr20	61044697	61044808	ENSE00000663010	2	+	ENSG00000101162
chr20	61044912	61046674	ENSE00001029829_F1	2	+	ENSG00000101162
chr20	61053339	61053502	ENSG00000124172.2_M3	2	-	ENSG00000124172
chr20	61054265	61056244	ENSG00000101166.1_M3	2	-	ENSG00000101166
chr20	61058304	61058413	ENSG00000101166.1_M2	2	-	ENSG00000101166
chr20	61059247	61059748	ENSG00000101166.2_M2	2	-	ENSG00000101166
chr20	61063810	61064021	ENSG00000101166.1_M4	2	-	ENSG00000101166
chr20	61136704	61137112	ENSE00001656475	2	+	ENSG00000232925
chr20	61146853	61146978	ENSG00000124203.1_M2	2	+	ENSG00000124203
chr20	61169291	61170087	ENSG00000124203.2_M2	2	+	ENSG00000124203
chr20	61182921	61184166	ENSE00003793202	2	+	ENSG00000124203
chr20	61214607	61218387	ENSG00000124203.3_M2	2	+	ENSG00000124203
chr20	61219498	61219635	ENSE00001288465	2	+	ENSG00000124203
chr20	61230527	61230679	ENSE00001288458	2	+	ENSG00000124203
chr20	61276382	61276543	ENSE00001288450	2	+	ENSG00000124203
chr20	61277302	61282500	ENSG00000124203.4_M2	2	+	ENSG00000124203
chr20	61328843	61329281	ENSG00000124205.1_M5	2	+	ENSG00000124205
chr20	61329823	61330136	ENSE00000845873	2	+	ENSG00000124205
chr20	61349501	61349678	ENSE00000845874	2	+	ENSG00000124205
chr20	61350867	61350948	ENSG00000124205.1_M2	2	+	ENSG00000124205
chr20	61352823	61354485	ENSG00000124205.2_M5	2	+	ENSG00000124205
chr20	61381174	61381301	ENSE00001751292	2	-	ENSG00000225129
chr20	61398437	61398903	ENSE00001647182	2	-	ENSG00000225129
chr20	61402058	61402523	ENSE00001663618	2	-	ENSG00000230352
chr20	61405722	61405877	ENSE00001723761	2	-	ENSG00000230352
chr20	61501920	61502139	ENSE00001872807	2	-	ENSG00000233686
chr20	61562565	61562708	ENSE00001662333	2	+	ENSG00000227282
chr20	61562991	61563414	ENSE00001627371	2	+	ENSG00000227282
chr20	61632209	61632324	ENSE00001435640	2	+	ENSG00000087495
chr20	61658251	61658353	ENSE00001626047	2	+	ENSG00000087495
chr20	61658467	61658696	ENSE00001758207	2	+	ENSG00000087495
chr20	61659301	61659884	ENSG00000087495.1_M2	2	+	ENSG00000087495
chr20	61681135	61681621	ENSG00000238194.1_M2	2	-	ENSG00000238194
chr20	61682764	61682960	ENSG00000238194.2_M2	2	-	ENSG00000238194
chr20	61683279	61683487	ENSE00002233644	2	+	ENSG00000087495
chr20	61731239	61731343	ENSE00001522346	2	+	ENSG00000087495
chr20	61775724	61775953	ENSE00001522353	2	+	ENSG00000087495
chr20	61798051	61798213	ENSG00000087495.2_M2	2	+	ENSG00000087495
chr20	61802709	61802787	ENSE00000845882	2	+	ENSG00000087495
chr20	61810101	61810284	ENSE00000845883	2	+	ENSG00000087495
chr20	61822038	61822248	ENSE00000845884	2	+	ENSG00000087495
chr20	61828205	61828380	ENSE00000845885	2	+	ENSG00000087495
chr20	61829169	61829417	ENSE00000845886	2	+	ENSG00000087495
chr20	61861153	61861307	ENSE00000845887	2	+	ENSG00000087495
chr20	61894859	61895567	ENSG00000087495.3_M2	2	+	ENSG00000087495
chr20	61899379	61899441	ENSE00003485943	2	+	ENSG00000087495
chr20	61900394	61900535	ENSE00003513170	2	+	ENSG00000087495
chr20	61906061	61906658	ENSG00000087495.5_M2	2	+	ENSG00000087495
chr20	61911613	61911677	ENSE00001808840	2	-	ENSG00000238777
chr20	61922277	61923104	ENSG00000196074.1_M3	2	-	ENSG00000196074
chr20	61924090	61924147	ENSE00000907068	2	-	ENSG00000196074
chr20	61924275	61924354	ENSE00000907069	2	-	ENSG00000196074
chr20	61924509	61924568	ENSE00000907070	2	-	ENSG00000196074
chr20	61925000	61925100	ENSE00000907071	2	-	ENSG00000196074
chr20	61925202	61925297	ENSE00000907072	2	-	ENSG00000196074
chr20	61926396	61926533	ENSE00000907073	2	-	ENSG00000196074
chr20	61927097	61927253	ENSE00000907074	2	-	ENSG00000196074
chr20	61927525	61927616	ENSG00000196074.1_M2	2	-	ENSG00000196074
chr20	61928488	61928674	ENSE00001658340	2	-	ENSG00000196074
chr20	61932546	61932752	ENSE00001656633	2	-	ENSG00000196074
chr20	61933962	61934161	ENSE00001668824	2	-	ENSG00000196074
chr20	61936055	61936226	ENSG00000196074.2_M2	2	-	ENSG00000196074
chr20	61936683	61936721	ENSE00001759550	2	-	ENSG00000196074
chr20	61938947	61939116	ENSG00000196074.3_M2	2	-	ENSG00000196074
chr20	61939610	61939668	ENSE00003663459	2	-	ENSG00000196074
chr20	61959438	61959875	ENSE00001653287	2	-	ENSG00000196074
chr20	61960016	61960150	ENSE00001719582	2	-	ENSG00000196074
chr20	61960561	61960619	ENSE00001649143	2	-	ENSG00000196074
chr20	61960942	61961012	ENSE00001641279	2	-	ENSG00000196074
chr20	61962843	61963004	ENSE00001739252	2	-	ENSG00000196074
chr20	61967545	61967692	ENSE00001601567	2	-	ENSG00000196074
chr20	61968151	61968226	ENSG00000196074.5_M2	2	-	ENSG00000196074
chr20	61969069	61969218	ENSE00003490825	2	-	ENSG00000196074
chr20	61974776	61974837	ENSE00003479966	2	-	ENSG00000196074
chr20	61979161	61979635	ENSG00000196074.2_M3	2	-	ENSG00000196074
chr20	61979785	61979831	ENSE00003543899	2	-	ENSG00000196074
chr20	61981393	61981446	ENSE00003502598	2	-	ENSG00000196074
chr20	61981527	61981670	ENSE00003533505	2	-	ENSG00000196074
chr20	61982574	61982609	ENSE00003531952	2	-	ENSG00000196074
chr20	61982874	61983099	ENSG00000196074.6_M2	2	-	ENSG00000196074
chr20	61983903	61983989	ENSE00001739719	2	-	ENSG00000196074
chr20	61986597	61986622	ENSE00001617081	2	-	ENSG00000196074
chr20	61986752	61987033	ENSG00000196074.3_M3	2	-	ENSG00000196074
chr20	61987796	61987925	ENSE00003525999	2	-	ENSG00000196074
chr20	61988751	61988925	ENSG00000196074.4_M3	2	-	ENSG00000196074
chr20	61989831	61989899	ENSE00002307233	2	-	ENSG00000196074
chr20	61999502	61999595	ENSE00001380750	2	-	ENSG00000196074
chr20	62000674	62000805	ENSE00001793108	2	-	ENSG00000196074
chr20	62001012	62001099	ENSE00001402399	2	-	ENSG00000196074
chr20	62001202	62001290	ENSE00001412935	2	+	ENSG00000196227
chr20	62005509	62007692	ENSE00001454080_F2	2	-	ENSG00000132825
chr20	62007833	62007930	ENSG00000196227.1_M2	2	+	ENSG00000196227
chr20	62009518	62009704	ENSG00000196227.2_M2	2	+	ENSG00000196227
chr20	62009821	62009907	ENSE00001333857	2	+	ENSG00000196227
chr20	62011333	62016077	ENSG00000196227.1_M3	2	+	ENSG00000196227
chr20	62025697	62026066	ENSE00002262024	2	+	ENSG00000124215
chr20	62036128	62036185	ENSE00001642296	2	+	ENSG00000124215
chr20	62037243	62037348	ENSE00001662384	2	+	ENSG00000124215
chr20	62039099	62039261	ENSE00001623525	2	+	ENSG00000124215
chr20	62050053	62050201	ENSE00001599147	2	+	ENSG00000124215
chr20	62051777	62051944	ENSE00001790884	2	+	ENSG00000124215
chr20	62052138	62052267	ENSE00001634787	2	+	ENSG00000124215
chr20	62053150	62053311	ENSE00001932164	2	+	ENSG00000124215
chr20	62054598	62054784	ENSE00003477126	2	+	ENSG00000124215
chr20	62056048	62056308	ENSG00000124215.1_M3	2	+	ENSG00000124215
chr20	62059198	62059341	ENSE00001750902	2	+	ENSG00000124215
chr20	62061028	62061310	ENSG00000124215.1_M2	2	+	ENSG00000124215
chr20	62062653	62062875	ENSE00003519266	2	+	ENSG00000124215
chr20	62063184	62063409	ENSG00000124215.2_M3	2	+	ENSG00000124215
chr20	62063451	62063582	ENSE00003484685	2	+	ENSG00000124215
chr20	62066412	62066490	ENSE00003558547	2	+	ENSG00000124215
chr20	62068169	62068238	ENSE00001029949	2	+	ENSG00000124215
chr20	62069640	62069694	ENSE00003505516	2	+	ENSG00000124215
chr20	62073520	62073595	ENSE00003649916	2	+	ENSG00000124215
chr20	62079335	62081338	ENSG00000124215.1_M4	2	+	ENSG00000124215
chr20	62097977	62098173	ENSE00000845960	2	+	ENSG00000124215
chr20	62100234	62100752	ENSE00001522188	2	+	ENSG00000124215
chr20	62122684	62122768	ENSE00001232134	2	+	ENSG00000176659
chr20	62125670	62125750	ENSE00001232127	2	+	ENSG00000176659
chr20	62150038	62150551	ENSE00003716114	2	-	ENSG00000276093
chr20	62155585	62155710	ENSG00000228340.1_M2	2	+	ENSG00000228340
chr20	62166115	62166219	ENSG00000228340.2_M2	2	+	ENSG00000228340
chr20	62167339	62167388	ENSE00001737326	2	+	ENSG00000228340
chr20	62168271	62168552	ENSG00000228340.3_M2	2	+	ENSG00000228340
chr20	62184519	62184669	ENSE00001708349	2	+	ENSG00000228340
chr20	62184905	62184969	ENSE00001618850	2	+	ENSG00000228340
chr20	62188191	62188285	ENSG00000228340.4_M2	2	+	ENSG00000228340
chr20	62190647	62190762	ENSE00001793305	2	+	ENSG00000228340
chr20	62190935	62191016	ENSE00001736692	2	+	ENSG00000228340
chr20	62205578	62205731	ENSE00001717039	2	+	ENSG00000228340
chr20	62221889	62221989	ENSG00000228340.5_M2	2	+	ENSG00000228340
chr20	62248241	62248320	ENSG00000228340.1_M4	2	+	ENSG00000228340
chr20	62313376	62313468	ENSE00001630469	2	+	ENSG00000228340
chr20	62314131	62314266	ENSE00001728941	2	+	ENSG00000228340
chr20	62314892	62315027	ENSE00001805236	2	+	ENSG00000228340
chr20	62316832	62317339	ENSE00001657100	2	+	ENSG00000228340
chr20	62376074	62376167	ENSE00001500073	2	+	ENSG00000207802
chr20	62380914	62380992	ENSE00001775820	2	+	ENSG00000228340
chr20	62386631	62386718	ENSE00001692584	2	+	ENSG00000228340
chr20	62480964	62481441	ENSE00001655858	2	-	ENSG00000229690
chr20	62544393	62544464	ENSE00002734259	2	+	ENSG00000266140
chr20	62593495	62593567	ENSE00001775259	2	+	ENSG00000228340
chr20	62630620	62630684	ENSE00002695568	2	+	ENSG00000265617
chr20	62823721	62823842	ENSE00003730379	2	+	ENSG00000276627
chr20	62824134	62824335	ENSE00003725113	2	+	ENSG00000276627
chr20	62826929	62827005	ENSE00003720082	2	+	ENSG00000276627
chr20	62874091	62876326	ENSE00002602761	2	-	ENSG00000261035
chr20	63136522	63136916	ENSE00001649391	2	-	ENSG00000229755
chr20	63137009	63137116	ENSE00001668970	2	-	ENSG00000229755
chr20	63138439	63138630	ENSE00001592964	2	+	ENSG00000229606
chr20	63307471	63307613	ENSE00003740340	2	+	ENSG00000179242
chr20	63309867	63309979	ENSE00003727525	2	+	ENSG00000179242
chr20	63435587	63436564	ENSE00003733587	2	+	ENSG00000276786
chr20	63501827	63502078	ENSE00003724086	2	-	ENSG00000277270
chr20	63502840	63502996	ENSE00003736608	2	-	ENSG00000277270
chr20	63503700	63503807	ENSE00003752826	2	-	ENSG00000277270
chr20	63504242	63504749	ENSG00000277270.1_M3	2	-	ENSG00000277270
chr20	63643458	63644067	ENSE00003744808	2	+	ENSG00000179242
chr20	63673843	63674067	ENSE00002316549	2	+	ENSG00000179242
chr20	63789955	63791835	ENSE00001237731	2	-	ENSG00000179253
chr20	63792078	63792196	ENSE00001237722	2	-	ENSG00000179253
chr20	63813114	63813531	ENSE00001702800	2	-	ENSG00000225106
chr20	63816214	63816441	ENSG00000179242.1_M2	2	+	ENSG00000179242
chr20	63853912	63854092	ENSE00001042361	2	+	ENSG00000179242
chr20	63926617	63926773	ENSE00001109136	2	+	ENSG00000179242
chr20	63934688	63934833	ENSE00001237637	2	+	ENSG00000179242
chr20	63957183	63957356	ENSE00001237632	2	+	ENSG00000179242
chr20	63977498	63977636	ENSE00001773338	2	+	ENSG00000179242
chr20	63994247	63994433	ENSE00001237625	2	+	ENSG00000179242
chr20	64007280	64007534	ENSE00001237619	2	+	ENSG00000179242
chr20	64008158	64008301	ENSE00000897114	2	+	ENSG00000179242
chr20	64012032	64012266	ENSE00001109129	2	+	ENSG00000179242
chr20	64013447	64013681	ENSE00001237608	2	+	ENSG00000179242
chr20	64016678	64016818	ENSE00000897130	2	+	ENSG00000179242
chr20	64017748	64017913	ENSE00001237595	2	+	ENSG00000179242
chr20	64216205	64216538	ENSG00000149657.1_M4	2	+	ENSG00000149657
chr20	64216896	64217159	ENSE00001786403	2	+	ENSG00000149657
chr20	64218366	64218530	ENSE00003575228	2	+	ENSG00000149657
chr20	64219975	64220189	ENSG00000149657.1_M2	2	+	ENSG00000149657
chr20	64221334	64221780	ENSG00000149657.2_M2	2	+	ENSG00000149657
chr20	64223534	64223702	ENSE00000991849	2	+	ENSG00000149657
chr20	64223967	64224045	ENSE00000991850	2	+	ENSG00000149657
chr20	64224278	64224440	ENSG00000149657.1_M3	2	+	ENSG00000149657
chr20	64225104	64225255	ENSE00003786220	2	+	ENSG00000149657
chr20	64227041	64227227	ENSE00001747199	2	+	ENSG00000149657
chr20	64227906	64229124	ENSE00001335295	2	+	ENSG00000149657
chr20	64230480	64230693	ENSG00000101182.1_M4	2	-	ENSG00000101182
chr20	64231104	64231206	ENSG00000101182.1_M2	2	-	ENSG00000101182
chr20	64231911	64232031	ENSE00003568399	2	-	ENSG00000101182
chr20	64232822	64233675	ENSG00000101182.1_M5	2	-	ENSG00000101182
chr20	64234583	64234710	ENSE00003575526	2	-	ENSG00000101182
chr20	64236244	64236366	ENSE00001453777	2	-	ENSG00000101182
chr20	64236977	64237210	ENSG00000101182.2_M2	2	-	ENSG00000101182
chr20	64237565	64237660	ENSE00003537255	2	+	ENSG00000184402
chr20	64247948	64248133	ENSE00001689231	2	+	ENSG00000184402
chr20	64252319	64252590	ENSG00000184402.1_M2	2	+	ENSG00000184402
chr20	64253490	64253575	ENSE00000380269	2	+	ENSG00000184402
chr20	64255218	64255381	ENSG00000184402.2_M2	2	+	ENSG00000184402
chr20	64256345	64256729	ENSG00000184402.3_M2	2	+	ENSG00000184402
chr20	64257996	64258161	ENSG00000184402.4_M2	2	+	ENSG00000184402
chr20	64258661	64258763	ENSE00001355581	2	+	ENSG00000184402
chr20	64259931	64260024	ENSE00001284673	2	+	ENSG00000184402
chr20	64267472	64267592	ENSE00001176410	2	+	ENSG00000184402
chr20	64269319	64269447	ENSE00001284657	2	+	ENSG00000184402
chr20	64274160	64277460	ENSG00000184402.1_M4	2	+	ENSG00000184402
chr20	64278004	64278033	ENSG00000101181.1_M5	2	+	ENSG00000101181
chr20	64283808	64283824	ENSE00001797398	2	+	ENSG00000101181
chr20	64288442	64289080	ENSG00000101181.1_M4	2	+	ENSG00000101181
chr20	64290854	64291002	ENSE00003554270	2	+	ENSG00000101181
chr20	64293664	64293884	ENSG00000101181.2_M3	2	+	ENSG00000101181
chr20	64294149	64294314	ENSG00000101181.3_M3	2	+	ENSG00000101181
chr20	64294992	64295279	ENSG00000101181.1_M2	2	+	ENSG00000101181
chr20	64295682	64297842	ENSG00000101181.4_M3	2	+	ENSG00000101181
chr20	64298081	64298566	ENSE00001910039	2	+	ENSG00000101181
chr20	64309753	64311721	ENSG00000101180.1_M6	2	-	ENSG00000101180
chr20	64313285	64313451	ENSE00000663205	2	-	ENSG00000101180
chr20	64314507	64315054	ENSG00000101180.1_M2	2	-	ENSG00000101180
chr20	64329999	64330374	ENSG00000130703.1_M2	2	+	ENSG00000130703
chr20	64330482	64331322	ENSE00003721352	2	+	ENSG00000130703
chr20	64331940	64332025	ENSE00003753661	2	+	ENSG00000130703
chr20	64333509	64333622	ENSG00000130703.2_M2	2	+	ENSG00000130703
chr20	64349655	64349820	ENSE00003493699	2	+	ENSG00000130703
chr20	64353577	64353722	ENSG00000130703.1_M3	2	+	ENSG00000130703
chr20	64357214	64357290	ENSE00003462448	2	+	ENSG00000130703
chr20	64365424	64365559	ENSE00003472672	2	+	ENSG00000130703
chr20	64366617	64366715	ENSG00000130703.3_M2	2	+	ENSG00000130703
chr20	64372861	64373074	ENSE00001592021	2	+	ENSG00000130703
chr20	64373900	64374935	ENSG00000130703.1_M4	2	+	ENSG00000130703
chr20	64379317	64379446	ENSE00000897294	2	+	ENSG00000130703
chr20	64381768	64381892	ENSE00000897301	2	+	ENSG00000130703
chr20	64384114	64384346	ENSG00000130703.5_M2	2	+	ENSG00000130703
chr20	64386426	64388846	ENSG00000130703.2_M4	2	+	ENSG00000130703
chr20	64394860	64394911	ENSE00001931398	2	+	ENSG00000130706
chr20	64395663	64395817	ENSE00001947055	2	+	ENSG00000130706
chr20	64396025	64396549	ENSG00000130706.1_M2	2	+	ENSG00000130706
chr20	64396855	64397274	ENSG00000130706.2_M2	2	+	ENSG00000130706
chr20	64398127	64398522	ENSE00001613679	2	-	ENSG00000226332
chr20	64398731	64398888	ENSE00001699839_F1	2	-	ENSG00000226332
chr20	64399012	64399017	ENSE00001699839_F2	2	-	ENSG00000226332
chr20	64400110	64400192	ENSE00000897343	2	+	ENSG00000130706
chr20	64400335	64400568	ENSE00000897348	2	+	ENSG00000130706
chr20	64400694	64400760	ENSE00001896612_F1	2	-	ENSG00000130702
chr20	64400918	64401107	ENSE00001896612_F2	2	-	ENSG00000130702
chr20	64401186	64401210	ENSE00000897365_F1	2	+	ENSG00000130706
chr20	64401394	64401595	ENSG00000130706.3_M2	2	+	ENSG00000130706
chr20	64401603	64402203	ENSG00000130702.1_M4	2	-	ENSG00000130702
chr20	64414953	64415103	ENSE00001646359	2	-	ENSG00000130702
chr20	64415204	64415385	ENSE00001690936	2	-	ENSG00000130702
chr20	64415593	64415694	ENSE00001776024	2	-	ENSG00000130702
chr20	64416396	64416611	ENSE00001679650	2	-	ENSG00000130702
chr20	64416716	64416797	ENSE00003482433	2	-	ENSG00000130702
chr20	64417020	64417145	ENSE00003627966	2	-	ENSG00000130702
chr20	64417381	64417812	ENSG00000130702.9_M2	2	-	ENSG00000130702
chr20	64418095	64418502	ENSG00000130702.10_M2	2	-	ENSG00000130702
chr20	64419430	64419602	ENSE00001952780	2	-	ENSG00000130702
chr20	64419647	64419731	ENSE00001736657	2	-	ENSG00000130702
chr20	64419835	64419937	ENSE00001699058	2	-	ENSG00000130702
chr20	64420203	64420377	ENSE00001798290	2	-	ENSG00000130702
chr20	64420499	64420640	ENSE00001639303	2	-	ENSG00000130702
chr20	64420836	64420981	ENSE00001700939	2	-	ENSG00000130702
chr20	64421211	64421416	ENSE00001703467	2	-	ENSG00000130702
chr20	64421814	64422026	ENSE00001637463	2	-	ENSG00000130702
chr20	64422108	64422224	ENSE00001630917	2	-	ENSG00000130702
chr20	64422745	64422885	ENSE00001763595	2	-	ENSG00000130702
chr20	64423450	64423577	ENSE00001668273	2	-	ENSG00000130702
chr20	64423705	64423907	ENSE00001756290	2	-	ENSG00000130702
chr20	64423994	64424092	ENSE00001658020	2	-	ENSG00000130702
chr20	64425361	64425470	ENSE00001799288	2	-	ENSG00000130702
chr20	64425476	64425546	ENSE00002728281_F1	2	-	ENSG00000284074
chr20	64425547	64425707	ENSE00001596708_F1	2	-	ENSG00000130702
chr20	64426072	64426226	ENSE00001617270	2	-	ENSG00000130702
chr20	64426357	64426464	ENSE00001742713	2	-	ENSG00000130702
chr20	64426578	64426721	ENSE00001785748	2	-	ENSG00000130702
chr20	64426938	64427077	ENSE00001686341	2	-	ENSG00000130702
chr20	64427223	64427380	ENSG00000130702.11_M2	2	-	ENSG00000130702
chr20	64427559	64427659	ENSE00003463358	2	-	ENSG00000130702
chr20	64428061	64428167	ENSE00003648921	2	-	ENSG00000130702
chr20	64428980	64429086	ENSE00003495599	2	-	ENSG00000130702
chr20	64429372	64429425	ENSE00003467771	2	-	ENSG00000130702
chr20	64429542	64429625	ENSE00001955289	2	-	ENSG00000130702
chr20	64430205	64430343	ENSG00000130702.12_M2	2	-	ENSG00000130702
chr20	64430419	64430554	ENSE00001767007	2	-	ENSG00000130702
chr20	64430631	64430766	ENSE00001671072	2	-	ENSG00000130702
chr20	64430847	64430985	ENSE00001757654	2	-	ENSG00000130702
chr20	64431083	64431224	ENSE00001655361	2	-	ENSG00000130702
chr20	64450365	64450635	ENSE00001875817	2	-	ENSG00000130702
chr20	64451096	64451194	ENSE00003623476	2	-	ENSG00000130702
chr20	64451301	64451472	ENSG00000130702.14_M2	2	-	ENSG00000130702
chr20	64451869	64451988	ENSE00003746439	2	-	ENSG00000130702
chr20	64452622	64452761	ENSG00000228812.1_M4	2	+	ENSG00000228812
chr20	64452879	64452963	ENSG00000228812.1_M2	2	+	ENSG00000228812
chr20	64454883	64455096	ENSE00001899977	2	+	ENSG00000228812
chr20	64455806	64456094	ENSG00000228812.2_M4	2	+	ENSG00000228812
chr20	64462671	64462824	ENSE00003718380	2	-	ENSG00000130702
chr20	64467234	64467598	ENSG00000130702.15_M2	2	-	ENSG00000130702
chr20	64488836	64489502	ENSE00003748178	2	-	ENSG00000273619
chr20	64489647	64489668	ENSG00000171858.1_M2	2	+	ENSG00000171858
chr20	64490142	64491053	ENSG00000171858.1_M7	2	+	ENSG00000171858
chr20	64491164	64493648	ENSG00000149679.1_M2	2	-	ENSG00000149679
chr20	64493785	64493990	ENSE00001748969	2	-	ENSG00000149679
chr20	64494925	64495032	ENSE00001803963	2	-	ENSG00000149679
chr20	64495456	64495560	ENSE00001687530	2	-	ENSG00000149679
chr20	64495976	64496142	ENSE00001709987	2	-	ENSG00000149679
chr20	64496693	64496802	ENSE00000991941	2	-	ENSG00000149679
chr20	64497473	64497551	ENSE00003548970	2	-	ENSG00000149679
chr20	64498851	64498944	ENSG00000149679.2_M2	2	-	ENSG00000149679
chr20	64499057	64499129	ENSE00001671627	2	-	ENSG00000149679
chr20	64505075	64508762	ENSE00003721109	2	+	ENSG00000275437
chr20	64512246	64513006	ENSE00000991936	2	-	ENSG00000130701
chr20	64514633	64514763	ENSE00000991935	2	-	ENSG00000130701
chr20	64514839	64514910	ENSE00000991934	2	-	ENSG00000130701
chr20	64515410	64515555	ENSE00000991933	2	-	ENSG00000130701
chr20	64515830	64516566	ENSE00000991932	2	-	ENSG00000130701
chr20	64517130	64517297	ENSE00000897915	2	-	ENSG00000130701
chr20	64517587	64517670	ENSE00001239799	2	-	ENSG00000130701
chr20	64517797	64517955	ENSE00001175484	2	-	ENSG00000130701
chr20	64518173	64518246	ENSE00001175442	2	-	ENSG00000130701
chr20	64518769	64518882	ENSE00001175453	2	-	ENSG00000130701
chr20	64519235	64519331	ENSE00001175464	2	-	ENSG00000130701
chr20	64520496	64520539	ENSE00001175472	2	-	ENSG00000130701
chr20	64521660	64521804	ENSE00001239849	2	-	ENSG00000130701
chr20	64530042	64530116	ENSE00001379909	2	-	ENSG00000130701
chr20	64530409	64530556	ENSE00003718013	2	+	ENSG00000233017
chr20	64531655	64531901	ENSG00000233017.1_M2	2	+	ENSG00000233017
chr20	64533356	64533642	ENSG00000233017.2_M2	2	+	ENSG00000233017
chr20	64533846	64534102	ENSG00000233017.1_M3	2	+	ENSG00000233017
chr20	64550870	64551092	ENSE00003724345	2	+	ENSG00000233017
chr20	64565859	64567354	ENSE00002431888	2	-	ENSG00000130700
chr20	64567697	64567822	ENSE00002458871	2	-	ENSG00000130700
chr20	64568195	64568283	ENSE00002512498	2	-	ENSG00000130700
chr20	64568787	64568913	ENSE00002451771	2	-	ENSG00000130700
chr20	64575689	64575865	ENSE00002469558	2	-	ENSG00000130700
chr20	64577285	64577829	ENSE00000897947	2	-	ENSG00000130700
chr20	64578216	64578257	ENSE00002703284	2	-	ENSG00000130700
chr20	64579835	64580561	ENSE00003696986	2	+	ENSG00000272050
chr20	64621734	64623922	ENSE00002626760	2	-	ENSG00000260542
chr20	64652346	64654859	ENSG00000174403.1_M6	2	-	ENSG00000174403
chr20	64655548	64655703	ENSE00001600508	2	-	ENSG00000174403
chr20	64655827	64656001	ENSE00001210806	2	-	ENSG00000174403
chr20	64656312	64656462	ENSE00001649774	2	-	ENSG00000174403
chr20	64657448	64657645	ENSE00001726597	2	-	ENSG00000174403
chr20	64657817	64657921	ENSE00001684224	2	-	ENSG00000174403
chr20	64658455	64659018	ENSE00001210826	2	+	ENSG00000174407
chr20	64659421	64659522	ENSG00000174403.1_M3	2	-	ENSG00000174403
chr20	64661475	64661676	ENSG00000174407.1_M2	2	+	ENSG00000174407
chr20	64662318	64662389	ENSE00001436910	2	+	ENSG00000199017
chr20	64673858	64673945	ENSE00003756496_F1	2	+	ENSG00000174407
chr20	64679287	64679605	ENSE00001452952	2	+	ENSG00000174407
chr20	64681748	64682463	ENSE00001696723	2	+	ENSG00000226094
chr20	64705566	64706053	ENSE00003716323	2	-	ENSG00000273812
chr20	64711816	64711954	ENSE00003745140	2	-	ENSG00000273812
chr20	64742696	64742787	ENSE00001730562_F1	2	-	ENSG00000232121
chr20	64742883	64742984	ENSE00001730562_F2	2	-	ENSG00000232121
chr20	64743098	64743224	ENSE00001741059	2	-	ENSG00000232121
chr20	64751397	64751506	ENSG00000101187.1_M2	2	+	ENSG00000101187
chr20	64751966	64752244	ENSE00001452943	2	-	ENSG00000167046
chr20	64760287	64760524	ENSE00003716238	2	-	ENSG00000276317
chr20	64760825	64761202	ENSE00003742866	2	-	ENSG00000276317
chr20	64766621	64767513	ENSE00002175058	2	+	ENSG00000101187
chr20	64768941	64769032	ENSE00001175304	2	+	ENSG00000101187
chr20	64770672	64770794	ENSE00001175297	2	+	ENSG00000101187
chr20	64771317	64771429	ENSE00001175292	2	+	ENSG00000101187
chr20	64773309	64773778	ENSG00000232803.1_M3	2	-	ENSG00000232803
chr20	64775376	64775785	ENSE00001633322_F2	2	-	ENSG00000232803
chr20	64776438	64776588	ENSE00001711316	2	-	ENSG00000232803
chr20	64776990	64776995	ENSE00001175338_F1	2	+	ENSG00000101187
chr20	64777186	64777334	ENSG00000232803.2_M3	2	-	ENSG00000232803
chr20	64778092	64778200	ENSE00001946474	2	+	ENSG00000101187
chr20	64778355	64779157	ENSG00000101187.1_M11	2	+	ENSG00000101187
chr20	64779544	64779693	ENSE00003502033	2	+	ENSG00000101187
chr20	64780565	64780837	ENSG00000101187.2_M2	2	+	ENSG00000101187
chr20	64782390	64782935	ENSG00000101187.1_M3	2	+	ENSG00000101187
chr20	64783062	64783214	ENSE00001900935	2	+	ENSG00000101187
chr20	64796087	64796433	ENSE00001876740	2	+	ENSG00000101187
chr20	64827335	64828427	ENSE00001452871	2	+	ENSG00000101188
chr20	64851028	64851645	ENSE00001598024	2	-	ENSG00000223669
chr20	64853687	64853814	ENSE00001661981	2	-	ENSG00000223669
chr20	64880942	64881047	ENSE00001818441	2	+	ENSG00000101188
chr20	64882448	64882539	ENSE00003534963	2	+	ENSG00000101188
chr20	64884499	64887251	ENSE00003492391	2	+	ENSG00000101188
chr20	64897588	64898029	ENSE00001734103	2	-	ENSG00000228705
chr20	64898746	64898844	ENSE00001704327	2	-	ENSG00000228705
chr20	64919500	64919719	ENSE00001452855	2	+	ENSG00000101189
chr20	64920157	64920279	ENSE00000663292	2	+	ENSG00000101189
chr20	64921636	64921718	ENSE00000663293	2	+	ENSG00000101189
chr20	64922024	64922099	ENSE00000663294	2	+	ENSG00000101189
chr20	64922506	64923677	ENSE00001452852_F1	2	+	ENSG00000101189
chr20	64924128	64924787	ENSE00001452852_F2	2	+	ENSG00000101189
chr20	64925063	64925158	ENSE00001612487	2	-	ENSG00000229873
chr20	64927869	64928062	ENSG00000060491.1_M2	2	+	ENSG00000060491
chr20	64928488	64928608	ENSE00001697675	2	-	ENSG00000229873
chr20	64928905	64931316	ENSG00000060491.1_M4	2	+	ENSG00000060491
chr20	64932568	64932647	ENSE00002438831	2	+	ENSG00000060491
chr20	64933483	64933550	ENSG00000060491.2_M2	2	+	ENSG00000060491
chr20	64934441	64934590	ENSE00001280931	2	+	ENSG00000060491
chr20	64939045	64939119	ENSE00001904732	2	+	ENSG00000092758
chr20	64939874	64939955	ENSE00000856510	2	+	ENSG00000092758
chr20	64940255	64940448	ENSG00000092758.1_M2	2	+	ENSG00000092758
chr20	64940623	64940682	ENSE00001752671	2	+	ENSG00000092758
chr20	64941332	64941368	ENSE00003497798	2	+	ENSG00000092758
chr20	64942032	64942104	ENSE00003493890	2	+	ENSG00000092758
chr20	64942767	64942821	ENSE00003558029	2	+	ENSG00000092758
chr20	64944019	64944055	ENSE00003589896	2	+	ENSG00000092758
chr20	64944345	64944369	ENSE00003488734	2	+	ENSG00000092758
chr20	64944595	64944649	ENSE00003660495	2	+	ENSG00000092758
chr20	64944942	64944996	ENSE00003488420	2	+	ENSG00000092758
chr20	64945408	64945450	ENSE00003491188	2	+	ENSG00000092758
chr20	64947394	64947474	ENSG00000092758.2_M2	2	+	ENSG00000092758
chr20	64947940	64948003	ENSG00000092758.3_M2	2	+	ENSG00000092758
chr20	64948419	64948617	ENSE00001910445	2	+	ENSG00000092758
chr20	64948767	64948821	ENSE00003496846	2	+	ENSG00000092758
chr20	64949153	64949207	ENSE00003613233	2	+	ENSG00000092758
chr20	64949716	64949770	ENSE00003509818	2	+	ENSG00000092758
chr20	64950367	64950420	ENSE00003596436	2	+	ENSG00000092758
chr20	64951050	64951104	ENSE00003549526	2	+	ENSG00000092758
chr20	64951891	64951945	ENSE00003482335	2	+	ENSG00000092758
chr20	64952050	64952104	ENSE00003479855	2	+	ENSG00000092758
chr20	64952596	64952641	ENSE00003537653	2	+	ENSG00000092758
chr20	64952775	64952829	ENSE00002462733	2	+	ENSG00000092758
chr20	64952913	64952967	ENSE00002529384	2	+	ENSG00000092758
chr20	64953739	64953793	ENSE00002458192	2	+	ENSG00000092758
chr20	64954676	64955726	ENSG00000092758.1_M5	2	+	ENSG00000092758
chr20	64956499	64956730	ENSG00000092758.1_M4	2	+	ENSG00000092758
chr20	64959588	64960327	ENSG00000092758.1_M9	2	+	ENSG00000092758
chr20	64960602	64960942	ENSG00000092758.1_M3	2	+	ENSG00000092758
chr20	64962356	64962434	ENSE00003664532	2	+	ENSG00000092758
chr20	64964111	64964684	ENSG00000092758.2_M3	2	+	ENSG00000092758
chr20	64964729	64965663	ENSE00000856515_F1	2	-	ENSG00000101190
chr20	64969010	64969536	ENSE00001350711_F1	2	-	ENSG00000101190
chr20	64969785	64969990	ENSE00001350711_F2	2	-	ENSG00000101190
chr20	64991418	64992141	ENSE00000856517	2	-	ENSG00000101190
chr20	65017746	65018107	ENSE00001647457	2	-	ENSG00000236527
chr20	65018408	65018573	ENSE00001742319	2	-	ENSG00000236527
chr20	65023538	65028209	ENSG00000101191.1_M2	2	-	ENSG00000101191
chr20	65033030	65036955	ENSG00000101191.2_M2	2	-	ENSG00000101191
chr20	65037784	65037874	ENSE00000856524	2	-	ENSG00000101191
chr20	65038607	65038761	ENSE00001109189	2	-	ENSG00000101191
chr20	65039464	65039993	ENSE00000663338	2	-	ENSG00000101191
chr20	65040211	65040347	ENSE00000663339	2	-	ENSG00000101191
chr20	65040609	65040714	ENSE00002988125	2	-	ENSG00000101191
chr20	65040848	65040965	ENSE00000856527	2	-	ENSG00000101191
chr20	65042031	65042191	ENSE00000856528	2	-	ENSG00000101191
chr20	65042329	65042795	ENSE00000856529	2	-	ENSG00000101191
chr20	65050785	65051887	ENSG00000101191.1_M5	2	-	ENSG00000101191
chr20	65052912	65053125	ENSE00000663342	2	-	ENSG00000101191
chr20	65055471	65055793	ENSE00000856534	2	-	ENSG00000101191
chr20	65056546	65057387	ENSE00001337044	2	-	ENSG00000101191
chr20	65059983	65060180	ENSE00001177957	2	-	ENSG00000101191
chr20	65072325	65072397	ENSG00000101191.1_M3	2	-	ENSG00000101191
chr20	65074515	65075200	ENSE00003739813	2	-	ENSG00000273759
chr20	65083762	65083919	ENSE00001889520	2	-	ENSG00000101191
chr20	65084567	65084792	ENSE00001923466	2	+	ENSG00000101193
chr20	65087499	65087629	ENSE00000856539	2	+	ENSG00000101193
chr20	65089000	65089197	ENSE00000663347	2	+	ENSG00000101193
chr20	65089508	65089706	ENSE00000663348	2	+	ENSG00000101193
chr20	65090752	65094487	ENSE00000856540	2	+	ENSG00000101193
chr20	65098667	65098910	ENSG00000101194.1_M3	2	+	ENSG00000101194
chr20	65099066	65099293	ENSG00000101194.1_M2	2	+	ENSG00000101194
chr20	65102678	65102876	ENSE00003477339	2	+	ENSG00000101194
chr20	65103317	65103457	ENSE00003499138	2	+	ENSG00000101194
chr20	65106268	65106368	ENSE00003556887	2	+	ENSG00000101194
chr20	65107888	65108012	ENSE00001866751	2	+	ENSG00000101194
chr20	65108228	65108974	ENSG00000101194.1_M5	2	+	ENSG00000101194
chr20	65109188	65109627	ENSG00000101194.2_M3	2	+	ENSG00000101194
chr20	65109833	65109921	ENSE00003499701	2	+	ENSG00000101194
chr20	65110613	65110774	ENSG00000101194.2_M2	2	+	ENSG00000101194
chr20	65111217	65111333	ENSE00003606239	2	+	ENSG00000101194
chr20	65111856	65111912	ENSE00003520612	2	+	ENSG00000101194
chr20	65112033	65114915	ENSG00000101194.1_M4	2	+	ENSG00000101194
chr20	65149494	65150609	ENSG00000125533.1_M2	2	-	ENSG00000125533
chr20	65152978	65153069	ENSE00003696839	2	+	ENSG00000272259
chr20	65177394	65177887	ENSG00000125514.1_M3	2	-	ENSG00000125514
chr20	65178424	65178583	ENSE00001761324	2	-	ENSG00000125514
chr20	65179053	65180034	ENSG00000125514.2_M3	2	-	ENSG00000125514
chr20	65197190	65197320	ENSE00001777754	2	+	ENSG00000237119
chr20	65198473	65198835	ENSE00001716977	2	+	ENSG00000237119
chr20	65199080	65199432	ENSE00001604435	2	+	ENSG00000237119
chr20	65225005	65225960	ENSE00003696355	2	+	ENSG00000272259
chr20	65240399	65241090	ENSG00000231133.1_M3	2	-	ENSG00000231133
chr20	65248322	65249154	ENSE00001721981	2	+	ENSG00000225978
chr20	65271006	65272970	ENSE00002602235	2	-	ENSG00000260416
chr20	65310294	65310646	ENSE00001676210	2	-	ENSG00000231977
chr20	65322308	65322395	ENSE00001499873	2	+	ENSG00000207598
chr20	65324525	65324713	ENSE00001658062	2	-	ENSG00000231977
chr20	65345660	65347181	ENSE00003570097	2	-	ENSG00000149658
chr20	65357234	65357314	ENSE00001174126	2	-	ENSG00000149658
chr20	65358949	65358974	ENSE00001316509	2	-	ENSG00000149658
chr20	65359239	65359608	ENSG00000149658.2_M2	2	-	ENSG00000149658
chr20	65361430	65361891	ENSE00003720882	2	+	ENSG00000273821
chr20	65380011	65380574	ENSE00001386758	2	+	ENSG00000101197
chr20	65382027	65382127	ENSE00000856558	2	+	ENSG00000101197
chr20	65382326	65382603	ENSG00000101197.1_M2	2	+	ENSG00000101197
chr20	65382694	65382740	ENSE00000663366	2	+	ENSG00000101197
chr20	65382904	65382968	ENSE00002726346	2	+	ENSG00000266463
chr20	65383287	65383359	ENSE00000856559	2	+	ENSG00000101197
chr20	65383484	65383737	ENSG00000101197.2_M2	2	+	ENSG00000101197
chr20	65384386	65384638	ENSG00000101197.3_M2	2	+	ENSG00000101197
chr20	65384914	65385636	ENSG00000101198.1_M4	2	-	ENSG00000101198
chr20	65385857	65385882	ENSE00001797377	2	-	ENSG00000101198
chr20	65386663	65386748	ENSE00003466466	2	-	ENSG00000101198
chr20	65388064	65388299	ENSG00000101198.1_M3	2	-	ENSG00000101198
chr20	65388684	65388758	ENSE00001452335	2	-	ENSG00000101198
chr20	65391280	65391366	ENSE00001950828	2	-	ENSG00000101198
chr20	65391790	65391988	ENSE00003469479	2	-	ENSG00000101198
chr20	65392351	65392438	ENSE00001837828	2	-	ENSG00000101198
chr20	65392720	65392808	ENSE00001853077	2	-	ENSG00000101198
chr20	65393089	65393541	ENSG00000101198.2_M4	2	-	ENSG00000101198
chr20	65394209	65394347	ENSE00003493300	2	-	ENSG00000101198
chr20	65397505	65397726	ENSE00001452357	2	-	ENSG00000101198
chr20	65398143	65398558	ENSE00003742644_F1	2	+	ENSG00000275620
chr20	65415838	65415951	ENSE00001452376	2	-	ENSG00000101198
chr20	65416041	65416177	ENSG00000101199.1_M12	2	+	ENSG00000101199
chr20	65416460	65416775	ENSG00000101199.1_M2	2	+	ENSG00000101199
chr20	65417254	65417464	ENSE00002104390	2	+	ENSG00000101199
chr20	65418828	65418892	ENSG00000101199.2_M2	2	+	ENSG00000101199
chr20	65419343	65419453	ENSE00003460091	2	+	ENSG00000101199
chr20	65419732	65419995	ENSG00000101199.1_M3	2	+	ENSG00000101199
chr20	65420465	65420559	ENSG00000101199.3_M2	2	+	ENSG00000101199
chr20	65422971	65423068	ENSE00003510472	2	+	ENSG00000101199
chr20	65423296	65423382	ENSE00002102595	2	+	ENSG00000101199
chr20	65425370	65425427	ENSE00003466526	2	+	ENSG00000101199
chr20	65426838	65427548	ENSG00000101199.5_M2	2	+	ENSG00000101199
chr20	65427870	65427900	ENSE00001220708	2	+	ENSG00000101199
chr20	65428134	65428939	ENSG00000101199.1_M5	2	+	ENSG00000101199
chr20	65429617	65430569	ENSG00000101199.1_M10	2	+	ENSG00000101199
chr20	65430884	65430943	ENSE00002696537	2	+	ENSG00000266104
chr20	65431656	65433882	ENSG00000101199.1_M14	2	+	ENSG00000101199
chr20	65437274	65437364	ENSG00000101203.1_M2	2	+	ENSG00000101203
chr20	65439228	65439378	ENSG00000101203.2_M2	2	+	ENSG00000101203
chr20	65442079	65442182	ENSE00003474637	2	+	ENSG00000101203
chr20	65449499	65449643	ENSE00003483178	2	+	ENSG00000101203
chr20	65450007	65450187	ENSG00000101203.3_M2	2	+	ENSG00000101203
chr20	65451598	65451757	ENSE00003497920	2	+	ENSG00000101203
chr20	65452079	65452199	ENSE00003495444	2	+	ENSG00000101203
chr20	65452650	65452815	ENSE00003521617	2	+	ENSG00000101203
chr20	65453441	65453606	ENSE00003594118	2	+	ENSG00000101203
chr20	65453863	65454024	ENSG00000101203.4_M2	2	+	ENSG00000101203
chr20	65454504	65454634	ENSE00003489821	2	+	ENSG00000101203
chr20	65455586	65455732	ENSE00003487082	2	+	ENSG00000101203
chr20	65455817	65455941	ENSE00003543223	2	+	ENSG00000101203
chr20	65456108	65456248	ENSE00003588427	2	+	ENSG00000101203
chr20	65456612	65456742	ENSG00000101203.5_M2	2	+	ENSG00000101203
chr20	65456980	65457123	ENSE00003489387	2	+	ENSG00000101203
chr20	65457305	65457438	ENSE00003460575	2	+	ENSG00000101203
chr20	65458299	65458448	ENSE00003466797	2	+	ENSG00000101203
chr20	65458628	65458758	ENSE00003535087	2	+	ENSG00000101203
chr20	65460699	65460738	ENSG00000101203.6_M2	2	+	ENSG00000101203
chr20	65462009	65462148	ENSE00003552700	2	+	ENSG00000101203
chr20	65464515	65465054	ENSG00000101203.1_M4	2	+	ENSG00000101203
chr20	65465496	65465655	ENSG00000101203.7_M2	2	+	ENSG00000101203
chr20	65465748	65465826	ENSE00003656093	2	+	ENSG00000101203
chr20	65466472	65466559	ENSE00003488141	2	+	ENSG00000101203
chr20	65467483	65467537	ENSE00003521148	2	+	ENSG00000101203
chr20	65469738	65470919	ENSG00000101203.1_M3	2	+	ENSG00000101203
chr20	65471092	65471146	ENSE00003510222	2	+	ENSG00000101203
chr20	65471520	65471574	ENSE00003513971	2	+	ENSG00000101203
chr20	65472181	65472253	ENSE00003465836	2	+	ENSG00000101203
chr20	65473486	65473906	ENSG00000101203.1_M5	2	+	ENSG00000101203
chr20	65474560	65475068	ENSG00000101203.9_M2	2	+	ENSG00000101203
chr20	65476122	65480249	ENSG00000101203.10_M2	2	+	ENSG00000101203
chr20	65483252	65483363	ENSE00001590325	2	+	ENSG00000222439
chr20	65489587	65493290	ENSG00000101204.1_M5	2	-	ENSG00000101204
chr20	65495981	65497584	ENSG00000101204.1_M4	2	-	ENSG00000101204
chr20	65501538	65501572	ENSE00003795380	2	-	ENSG00000101204
chr20	65501660	65501759	ENSE00003793039	2	-	ENSG00000101204
chr20	65502496	65502596	ENSE00002479154	2	-	ENSG00000101204
chr20	65502643	65503121	ENSG00000101204.1_M6	2	-	ENSG00000101204
chr20	65503372	65503417	ENSE00003539582	2	-	ENSG00000101204
chr20	65503450	65503606	ENSG00000101204.1_M2	2	-	ENSG00000101204
chr20	65506309	65506750	ENSG00000101204.2_M5	2	-	ENSG00000101204
chr20	65506908	65506980	ENSE00001452173_F1	2	+	ENSG00000203900
chr20	65507057	65507090	ENSE00001452173_F2	2	+	ENSG00000203900
chr20	65507903	65508317	ENSG00000101204.2_M6	2	-	ENSG00000101204
chr20	65508790	65508914	ENSE00001452172	2	+	ENSG00000203900
chr20	65511276	65511339	ENSE00001452171	2	+	ENSG00000203900
chr20	65513583	65516157	ENSG00000203900.1_M2	2	+	ENSG00000203900
chr20	65517480	65517626	ENSE00001682945	2	+	ENSG00000203900
chr20	65517806	65517914	ENSE00001824011_F1	2	-	ENSG00000101204
chr20	65518231	65519132	ENSE00001824011_F2	2	-	ENSG00000101204
chr20	65522662	65522802	ENSE00001873256	2	-	ENSG00000101204
chr20	65526844	65527227	ENSG00000101204.2_M3	2	-	ENSG00000101204
chr20	65527313	65527492	ENSE00001927221	2	-	ENSG00000101204
chr20	65562551	65562612	ENSG00000075043.1_M2	2	-	ENSG00000075043
chr20	65562795	65562852	ENSE00003794626	2	-	ENSG00000075043
chr20	65562995	65563119	ENSG00000075043.1_M4	2	-	ENSG00000075043
chr20	65564548	65564598	ENSE00003800276	2	-	ENSG00000075043
chr20	65566678	65566786	ENSG00000075043.2_M2	2	-	ENSG00000075043
chr20	65567095	65567163	ENSE00003798579	2	-	ENSG00000075043
chr20	65568177	65568483	ENSG00000075043.1_M3	2	-	ENSG00000075043
chr20	65568989	65569095	ENSG00000075043.3_M2	2	-	ENSG00000075043
chr20	65569782	65570006	ENSG00000075043.2_M4	2	-	ENSG00000075043
chr20	65574681	65574735	ENSG00000075043.4_M2	2	-	ENSG00000075043
chr20	65577390	65577461	ENSE00003772030	2	+	ENSG00000280936
chr20	65577740	65577831	ENSG00000075043.5_M2	2	-	ENSG00000075043
chr20	65578636	65578926	ENSE00003767292	2	+	ENSG00000280936
chr20	65579055	65579328	ENSG00000075043.2_M3	2	-	ENSG00000075043
chr20	65579520	65579678	ENSE00003760578	2	+	ENSG00000280936
chr20	65583489	65583558	ENSG00000075043.6_M2	2	-	ENSG00000075043
chr20	65586454	65586484	ENSE00000896781	2	-	ENSG00000075043
chr20	65588590	65588621	ENSE00003797791	2	-	ENSG00000075043
chr20	65588653	65588685	ENSE00003798937	2	-	ENSG00000075043
chr20	65588757	65589048	ENSG00000075043.1_M7	2	-	ENSG00000075043
chr20	65589357	65589580	ENSE00001817592	2	-	ENSG00000075043
chr20	65589724	65589875	ENSE00001847734	2	-	ENSG00000075043
chr20	65593297	65593810	ENSG00000075043.1_M5	2	-	ENSG00000075043
chr20	65594695	65594888	ENSG00000075043.3_M3	2	-	ENSG00000075043
chr20	65598737	65598863	ENSG00000075043.4_M3	2	-	ENSG00000075043
chr20	65603115	65603237	ENSG00000075043.7_M2	2	-	ENSG00000075043
chr20	65604143	65604319	ENSG00000075043.3_M4	2	-	ENSG00000075043
chr20	65604722	65605070	ENSG00000075043.4_M4	2	-	ENSG00000075043
chr20	65605742	65605851	ENSG00000075043.8_M2	2	-	ENSG00000075043
chr20	65607149	65607225	ENSE00003800441	2	-	ENSG00000075043
chr20	65607829	65608349	ENSE00001744458	2	+	ENSG00000226390
chr20	65608839	65609111	ENSE00001679390	2	+	ENSG00000226390
chr20	65616965	65616999	ENSE00003795245	2	-	ENSG00000075043
chr20	65622077	65622215	ENSG00000075043.9_M2	2	-	ENSG00000075043
chr20	65622554	65622583	ENSE00003775431	2	-	ENSG00000075043
chr20	65622992	65623130	ENSG00000075043.10_M2	2	-	ENSG00000075043
chr20	65624007	65624126	ENSG00000075043.5_M3	2	-	ENSG00000075043
chr20	65627442	65627623	ENSG00000075043.11_M2	2	-	ENSG00000075043
chr20	65630088	65630160	ENSE00003798798	2	-	ENSG00000075043
chr20	65630281	65630310	ENSE00003792002	2	-	ENSG00000075043
chr20	65634583	65634677	ENSE00003799027	2	-	ENSG00000075043
chr20	65634897	65634954	ENSE00003799187	2	-	ENSG00000075043
chr20	65635400	65635469	ENSE00003791802	2	-	ENSG00000075043
chr20	65635861	65636371	ENSG00000075043.2_M9	2	-	ENSG00000075043
chr20	65656203	65656614	ENSE00001251111	2	-	ENSG00000101210
chr20	65657123	65657358	ENSE00000663460	2	-	ENSG00000101210
chr20	65658684	65658941	ENSE00000663461	2	-	ENSG00000101210
chr20	65662164	65662310	ENSE00000663462	2	-	ENSG00000101210
chr20	65663830	65664127	ENSE00000663463	2	-	ENSG00000101210
chr20	65664881	65665061	ENSE00002475952	2	-	ENSG00000101210
chr20	65666652	65666867	ENSE00000856590	2	-	ENSG00000101210
chr20	65668109	65668367	ENSE00001744380	2	-	ENSG00000101210
chr20	65671365	65671533	ENSE00001605947	2	+	ENSG00000230226
chr20	65674020	65674228	ENSE00001644759	2	+	ENSG00000230226
chr20	65695906	65696805	ENSG00000125534.1_M6	2	+	ENSG00000125534
chr20	65702047	65703769	ENSG00000101213.1_M2	2	-	ENSG00000101213
chr20	65704123	65704277	ENSE00003736011	2	-	ENSG00000101213
chr20	65704791	65704973	ENSE00003721824	2	-	ENSG00000101213
chr20	65706675	65706837	ENSE00003750094	2	-	ENSG00000101213
chr20	65711719	65711841	ENSE00000663476	2	-	ENSG00000101213
chr20	65713951	65714237	ENSG00000101213.2_M2	2	-	ENSG00000101213
chr20	65717753	65717943	ENSE00001173480	2	-	ENSG00000125508
chr20	65718134	65718291	ENSE00000409758	2	-	ENSG00000125508
chr20	65718382	65718563	ENSE00000409757	2	-	ENSG00000125508
chr20	65719105	65719264	ENSE00000663481	2	-	ENSG00000125508
chr20	65719382	65719524	ENSE00000663482	2	-	ENSG00000125508
chr20	65720256	65720353	ENSE00000856597_F1	2	-	ENSG00000125508
chr20	65726350	65726747	ENSE00000663485	2	-	ENSG00000125508
chr20	65727133	65727682	ENSE00003737255	2	+	ENSG00000125531
chr20	65734268	65734350	ENSE00001044642	2	+	ENSG00000125531
chr20	65740483	65740651	ENSE00000991899	2	-	ENSG00000130589
chr20	65740726	65740883	ENSE00001109204	2	-	ENSG00000130589
chr20	65741034	65741253	ENSG00000130589.1_M2	2	-	ENSG00000130589
chr20	65741350	65741485	ENSE00003593192	2	-	ENSG00000130589
chr20	65741639	65741832	ENSE00003498324	2	-	ENSG00000130589
chr20	65741908	65742024	ENSE00003520377	2	-	ENSG00000130589
chr20	65742158	65742303	ENSG00000130589.2_M2	2	-	ENSG00000130589
chr20	65742380	65742542	ENSE00001391360	2	-	ENSG00000130589
chr20	65742629	65742761	ENSE00000991896	2	-	ENSG00000130589
chr20	65742845	65742940	ENSE00000991895	2	-	ENSG00000130589
chr20	65743077	65746789	ENSE00000991903	2	-	ENSG00000130589
chr20	65746935	65747011	ENSE00000991902	2	-	ENSG00000130589
chr20	65747468	65748699	ENSG00000130589.2_M3	2	-	ENSG00000130589
chr20	65748985	65749627	ENSG00000130589.3_M2	2	-	ENSG00000130589
chr20	65749924	65750442	ENSE00000991891	2	-	ENSG00000130589
chr20	65750900	65751386	ENSG00000130589.3_M3	2	-	ENSG00000130589
chr20	65775486	65778614	ENSE00000856601	2	-	ENSG00000101216
chr20	65779902	65780025	ENSE00000663491	2	-	ENSG00000101216
chr20	65780455	65780593	ENSE00000663492	2	-	ENSG00000101216
chr20	65780987	65781054	ENSE00000663493	2	-	ENSG00000101216
chr20	65783581	65783739	ENSE00000663494	2	-	ENSG00000101216
chr20	65785723	65785827	ENSE00000663495	2	-	ENSG00000101216
chr20	65794638	65794766	ENSE00000856602	2	-	ENSG00000101216
chr20	65796419	65796579	ENSG00000101216.1_M2	2	-	ENSG00000101216
chr20	65811057	65811667	ENSG00000101216.2_M2	2	-	ENSG00000101216
chr20	65818800	65818886	ENSE00001417477	2	-	ENSG00000101216
chr20	65819071	65819237	ENSG00000232442.1_M2	2	+	ENSG00000232442
chr20	65820038	65820677	ENSG00000232442.2_M2	2	+	ENSG00000232442
chr20	65929403	65929581	ENSE00000856636	2	+	ENSG00000125520
chr20	65929774	65929908	ENSE00001869073_F1	2	+	ENSG00000125520
chr20	65929930	65930063	ENSG00000125520.1_M3	2	+	ENSG00000125520
chr20	65930783	65931011	ENSG00000125520.2_M3	2	+	ENSG00000125520
chr20	65931400	65932301	ENSG00000125520.1_M13	2	+	ENSG00000125520
chr20	65932388	65933007	ENSG00000125520.1_M2	2	+	ENSG00000125520
chr20	65933167	65934188	ENSG00000130584.1_M3	2	-	ENSG00000130584
chr20	65934228	65935028	ENSG00000130584.2_M3	2	-	ENSG00000130584
chr20	65935459	65936784	ENSG00000130584.3_M3	2	-	ENSG00000130584
chr20	65942276	65942452	ENSE00001172488	2	-	ENSG00000130584
chr20	65965355	65965501	ENSE00001810259	2	-	ENSG00000130584
chr20	65965779	65966064	ENSE00003477580	2	-	ENSG00000130584
chr20	65981103	65981693	ENSE00001888528	2	-	ENSG00000130584
chr20	65983198	65984301	ENSG00000130584.4_M3	2	-	ENSG00000130584
chr20	66000983	66001063	ENSE00001767250	2	+	ENSG00000231208
chr20	66007728	66008012	ENSE00001658835	2	+	ENSG00000231208
chr20	66009182	66009351	ENSE00001741838	2	+	ENSG00000231208
chr20	66023325	66023474	ENSG00000130584.1_M2	2	-	ENSG00000130584
chr20	66036153	66036633	ENSE00003757649	2	-	ENSG00000279610
chr20	66054169	66054455	ENSE00003080769_F1	2	-	ENSG00000268858
chr20	66055946	66057244	ENSE00003080769_F2	2	-	ENSG00000268858
chr20	66058182	66058339	ENSG00000101150.1_M4	2	+	ENSG00000101150
chr20	66062263	66062409	ENSG00000101150.1_M2	2	+	ENSG00000101150
chr20	66066624	66066773	ENSE00003702059	2	+	ENSG00000101150
chr20	66068771	66068831	ENSE00000663595	2	+	ENSG00000101150
chr20	66075291	66075393	ENSE00003696831	2	+	ENSG00000101150
chr20	66078586	66078613	ENSE00001391722	2	+	ENSG00000101150
chr20	66081893	66083572	ENSG00000101150.2_M2	2	+	ENSG00000101150
chr20	66088583	66088722	ENSE00001932154	2	+	ENSG00000101152
chr20	66102368	66102533	ENSE00001437698	2	+	ENSG00000199805
chr20	66137185	66137357	ENSE00000663601	2	+	ENSG00000101152
chr20	66137445	66137519	ENSE00001828304	2	+	ENSG00000101152
chr20	66146113	66146339	ENSG00000198276.1_M3	2	-	ENSG00000198276
chr20	66146376	66146586	ENSG00000198276.1_M2	2	-	ENSG00000198276
chr20	66146657	66146765	ENSE00003639101	2	-	ENSG00000198276
chr20	66146873	66146996	ENSE00003467914	2	-	ENSG00000198276
chr20	66147073	66147136	ENSE00003572640	2	-	ENSG00000198276
chr20	66147229	66147744	ENSG00000198276.1_M4	2	-	ENSG00000198276
chr20	66147824	66147889	ENSE00001639186_F2	2	-	ENSG00000198276
chr20	66148444	66148467	ENSE00003779811	2	-	ENSG00000198276
chr20	66148605	66148701	ENSE00001499830	2	-	ENSG00000207554
chr20	66149621	66149638	ENSE00002528595	2	-	ENSG00000198276
chr20	66150363	66150425	ENSE00001690722	2	-	ENSG00000198276
chr20	66150512	66150702	ENSE00001736183	2	-	ENSG00000198276
chr20	66151614	66151686	ENSG00000198276.2_M2	2	-	ENSG00000198276
chr20	66151804	66152267	ENSG00000198276.2_M3	2	-	ENSG00000198276
chr20	66152452	66152643	ENSG00000198276.3_M2	2	-	ENSG00000198276
chr20	66154229	66154480	ENSE00001955313	2	-	ENSG00000198276
chr20	66158446	66158815	ENSE00002321183	2	-	ENSG00000198276
chr20	66160936	66163817	ENSE00003754980_F1	2	+	ENSG00000280213
chr20	66164512	66167674	ENSE00000856665_F1	2	-	ENSG00000196700
chr20	66169010	66169109	ENSE00000663620	2	-	ENSG00000196700
chr20	66169643	66169706	ENSE00000663621	2	-	ENSG00000196700
chr20	66169974	66170076	ENSE00000856666	2	-	ENSG00000196700
chr20	66170288	66170483	ENSE00000663623	2	-	ENSG00000196700
chr20	66170796	66170967	ENSE00000663624	2	-	ENSG00000196700
chr20	66171043	66171142	ENSE00000663625	2	-	ENSG00000196700
chr20	66171319	66171412	ENSE00000663626	2	-	ENSG00000196700
chr20	66171490	66171615	ENSE00000663627	2	-	ENSG00000196700
chr20	66171772	66171919	ENSE00000663628	2	-	ENSG00000196700
chr20	66172021	66172093	ENSE00000856667	2	-	ENSG00000196700
chr20	66172191	66172418	ENSE00000663629	2	-	ENSG00000196700
chr20	66172595	66173236	ENSE00000663630	2	-	ENSG00000196700
chr20	66173330	66173459	ENSE00000856668	2	-	ENSG00000196700
chr20	66173835	66173978	ENSE00001109299	2	-	ENSG00000196700
chr20	66174284	66174407	ENSE00001209039	2	-	ENSG00000196700
chr20	66179499	66180923	ENSG00000130590.1_M3	2	-	ENSG00000130590
chr20	66181082	66181223	ENSE00003519315	2	-	ENSG00000130590
chr20	66182349	66182521	ENSE00003650875	2	-	ENSG00000130590
chr20	66182603	66182785	ENSG00000130590.1_M2	2	-	ENSG00000130590
chr20	66183623	66183740	ENSE00003509584	2	-	ENSG00000130590
chr20	66184747	66185013	ENSE00000991845	2	-	ENSG00000130590
chr20	66185224	66185379	ENSG00000130590.2_M2	2	-	ENSG00000130590
chr20	66186473	66186654	ENSE00000856670	2	+	ENSG00000101161
chr20	66188429	66188597	ENSE00000663632	2	+	ENSG00000101161
chr20	66190105	66190224	ENSE00000663633	2	+	ENSG00000101161
chr20	66198524	66198603	ENSE00000663634	2	+	ENSG00000101161
chr20	66199607	66199784	ENSE00000663635	2	+	ENSG00000101161
chr20	66200018	66200174	ENSE00000663636	2	+	ENSG00000101161
chr20	66203803	66203898	ENSE00000663637	2	+	ENSG00000101161
chr20	66204361	66204518	ENSE00000663638	2	+	ENSG00000101161
chr20	66205836	66205999	ENSE00000663639	2	+	ENSG00000101161
chr20	66214987	66215106	ENSE00000663640	2	+	ENSG00000101161
chr20	66216072	66216291	ENSE00000409281	2	+	ENSG00000101161
chr20	66220398	66220521	ENSE00000663641	2	+	ENSG00000101161
chr20	66226193	66226315	ENSE00000663642	2	+	ENSG00000101161
chr20	66227990	66228129	ENSE00000663643	2	+	ENSG00000101161
chr20	66229379	66229499	ENSE00000663644	2	+	ENSG00000101161
chr20	66230438	66230615	ENSE00000663645	2	+	ENSG00000101161
chr20	66231059	66231193	ENSE00000663646	2	+	ENSG00000101161
chr20	66231934	66232026	ENSE00000663647	2	+	ENSG00000101161
chr20	66232811	66232926	ENSE00000663648	2	+	ENSG00000101161
chr20	66235135	66235262	ENSE00000663649	2	+	ENSG00000101161
chr20	66236060	66236320	ENSE00000856671	2	+	ENSG00000101161
chr20	66237565	66239269	ENSG00000196421.1_M2	2	+	ENSG00000196421
chr20	66239358	66241669	ENSG00000196421.1_M6	2	+	ENSG00000196421
chr20	66241719	66243196	ENSG00000196421.1_M4	2	+	ENSG00000196421
chr20	66250767	66252148	ENSE00001423335	2	-	ENSG00000203883
chr20	66252343	66252826	ENSE00001386393	2	-	ENSG00000203883
chr20	66253018	66253235	ENSE00001913926	2	+	ENSG00000171703
chr20	66260357	66260432	ENSE00001786333	2	+	ENSG00000237371
chr20	66260526	66260639	ENSE00001761459	2	+	ENSG00000237371
chr20	66260847	66261209	ENSE00001450969	2	+	ENSG00000171703
chr20	66266047	66266486	ENSG00000171703.1_M2	2	+	ENSG00000171703
chr20	66266760	66267001	ENSG00000171703.1_M4	2	+	ENSG00000171703
chr20	66267097	66267969	ENSG00000171703.1_M5	2	+	ENSG00000171703
chr20	66270572	66270678	ENSE00003638292	2	+	ENSG00000171703
chr20	66271704	66271792	ENSE00003541869	2	+	ENSG00000171703
chr20	66273018	66273149	ENSG00000171703.1_M3	2	+	ENSG00000171703
chr20	66273422	66274293	ENSG00000171703.1_M10	2	+	ENSG00000171703
chr20	66275524	66276006	ENSG00000171703.1_M6	2	+	ENSG00000171703
chr20	66276842	66277706	ENSE00001430804	2	-	ENSG00000171700
chr20	66277805	66278040	ENSE00001171313	2	-	ENSG00000171700
chr20	66278128	66278203	ENSE00003526437	2	-	ENSG00000171700
chr20	66280079	66280201	ENSG00000171700.1_M2	2	-	ENSG00000171700
chr20	66280411	66280509	ENSE00003548871	2	-	ENSG00000171700
chr20	66280509	66280565	ENSE00003747605	2	-	ENSG00000274034
chr20	66282848	66283366	ENSG00000171700.1_M3	2	-	ENSG00000171700
chr20	66283427	66283543	ENSE00001450875	2	-	ENSG00000171700
chr20	66283727	66283907	ENSG00000125510.1_M2	2	+	ENSG00000125510
chr20	66286935	66287261	ENSG00000171695.1_M3	2	-	ENSG00000171695
chr20	66287373	66287915	ENSE00001208791	2	-	ENSG00000171695
chr20	66288571	66288704	ENSE00001433097	2	+	ENSG00000125510
chr20	66290060	66290155	ENSE00001434424	2	+	ENSG00000125510
chr20	66297169	66297319	ENSE00001171250	2	+	ENSG00000125510
chr20	66297902	66298159	ENSE00001216817	2	+	ENSG00000125510
chr20	66304820	66307182	ENSE00001348180	2	+	ENSG00000125510
chr20	66343793	66345148	ENSE00001450840	2	-	ENSG00000125522
chr20	66385203	66385323	ENSE00002223617	2	+	ENSG00000196132
chr20	66425470	66425571	ENSE00001208375	2	+	ENSG00000196132
chr20	66426601	66426999	ENSE00003723808	2	+	ENSG00000196132
chr20	66433783	66433838	ENSE00003756160	2	+	ENSG00000196132
chr20	66434813	66434844	ENSE00001045080	2	+	ENSG00000196132
chr20	66439841	66439904	ENSE00000856680	2	+	ENSG00000196132
chr20	66440359	66440607	ENSE00000856681	2	+	ENSG00000196132
chr20	66442405	66443287	ENSE00000856682	2	+	ENSG00000196132
chr20	66446007	66446142	ENSE00001171176	2	+	ENSG00000196132
chr20	66446849	66446940	ENSE00001781758	2	+	ENSG00000196132
chr20	66448260	66448374	ENSE00001171153	2	+	ENSG00000196132
chr20	66451879	66452094	ENSE00001171144	2	+	ENSG00000196132
chr20	66453627	66453833	ENSG00000196132.2_M2	2	+	ENSG00000196132
chr20	66454511	66454781	ENSE00000663666	2	+	ENSG00000196132
chr20	66456575	66456730	ENSE00000663667	2	+	ENSG00000196132
chr20	66457793	66457856	ENSE00001735757	2	+	ENSG00000196132
chr20	66457973	66458042	ENSE00001171104	2	+	ENSG00000196132
chr20	66462096	66462159	ENSE00001698818	2	+	ENSG00000196132
chr20	66462569	66462774	ENSG00000196132.1_M3	2	+	ENSG00000196132
chr20	66466925	66467147	ENSE00001171082	2	+	ENSG00000196132
chr20	66480407	66480499	ENSE00001045107	2	+	ENSG00000196132
chr20	66481137	66481241	ENSE00001045139	2	+	ENSG00000196132
chr20	66483625	66483769	ENSE00001347735	2	+	ENSG00000196132
chr20	66484332	66486266	ENSG00000196132.3_M2	2	+	ENSG00000196132
chr20	66499706	66499927	ENSG00000203880.1_M6	2	+	ENSG00000203880
chr20	66500600	66501066	ENSE00003707480	2	+	ENSG00000203880
chr20	66502781	66502897	ENSE00003705430	2	+	ENSG00000203880
chr20	66503839	66504281	ENSG00000203880.2_M6	2	+	ENSG00000203880
chr20	66506550	66506709	ENSE00003710296	2	+	ENSG00000203880
chr20	66506792	66506972	ENSE00003704609	2	+	ENSG00000203880
chr20	66508447	66508550	ENSG00000203880.1_M3	2	+	ENSG00000203880
chr20	66509273	66509445	ENSE00001329119	2	+	ENSG00000203880
chr20	66509527	66509629	ENSE00003708103	2	+	ENSG00000203880
chr20	66511897	66512021	ENSG00000203880.1_M2	2	+	ENSG00000203880
chr20	66516363	66517112	ENSE00001520305	2	+	ENSG00000203880
chr20	66518100	66521118	ENSG00000203880.1_M5	2	+	ENSG00000203880
chr20	66523445	66523701	ENSE00003719355	2	+	ENSG00000278171
chr21	496438	496633	ENSE00001648320	2	+	ENSG00000224905
chr21	514203	514467	ENSG00000188992.1_M2	2	-	ENSG00000188992
chr21	548883	548955	ENSE00001645386_F1	2	+	ENSG00000224905
chr21	549533	549844	ENSG00000224905.2_M2	2	+	ENSG00000224905
chr21	549998	550175	ENSE00001796235	2	-	ENSG00000188992
chr21	557965	558077	ENSE00001634008	2	-	ENSG00000188992
chr21	568516	568621	ENSE00001684532	2	-	ENSG00000188992
chr21	570323	570491	ENSG00000188992.2_M2	2	-	ENSG00000188992
chr21	571474	571564	ENSE00001379335	2	-	ENSG00000188992
chr21	587982	588084	ENSE00001371492	2	-	ENSG00000188992
chr21	594161	594270	ENSE00001369084	2	-	ENSG00000188992
chr21	597231	597617	ENSG00000188992.3_M2	2	-	ENSG00000188992
chr21	615094	615228	ENSE00001869646	2	-	ENSG00000188992
chr21	619068	619160	ENSE00002299226	2	-	ENSG00000188992
chr21	624421	624574	ENSG00000185272.1_M5	2	+	ENSG00000185272
chr21	627845	628018	ENSG00000185272.1_M2	2	+	ENSG00000185272
chr21	629388	629744	ENSG00000185272.2_M2	2	+	ENSG00000185272
chr21	632667	632830	ENSG00000185272.3_M2	2	+	ENSG00000185272
chr21	635147	636641	ENSG00000185272.1_M4	2	+	ENSG00000185272
chr21	644494	644595	ENSE00001602011	2	+	ENSG00000243064
chr21	676821	677011	ENSE00001685786	2	+	ENSG00000243064
chr21	677960	678133	ENSE00001749100	2	+	ENSG00000243064
chr21	678989	679074	ENSE00001595237	2	+	ENSG00000243064
chr21	688031	688093	ENSE00003548683	2	+	ENSG00000243064
chr21	695879	696027	ENSE00003655188	2	+	ENSG00000243064
chr21	711936	713885	ENSG00000243064.1_M3	2	+	ENSG00000243064
chr21	714579	714644	ENSE00001889039	2	+	ENSG00000243064
chr21	716694	716832	ENSE00001844190	2	+	ENSG00000243064
chr21	718167	718314	ENSE00003654218	2	+	ENSG00000243064
chr21	720842	720927	ENSE00003494827	2	+	ENSG00000243064
chr21	721025	721092	ENSE00003518649	2	+	ENSG00000243064
chr21	721456	721583	ENSE00001857549	2	+	ENSG00000243064
chr21	725428	725612	ENSG00000243064.1_M2	2	+	ENSG00000243064
chr21	728662	730102	ENSG00000243064.2_M3	2	+	ENSG00000243064
chr21	735982	736058	ENSE00001941127	2	+	ENSG00000243064
chr21	748594	748771	ENSE00001862267	2	+	ENSG00000243064
chr21	749693	749754	ENSE00001868303	2	+	ENSG00000243064
chr21	750293	750530	ENSG00000243064.2_M2	2	+	ENSG00000243064
chr21	757667	757822	ENSE00001854008	2	+	ENSG00000243064
chr21	760520	760676	ENSE00001881574	2	+	ENSG00000243064
chr21	765157	765357	ENSE00001914404	2	+	ENSG00000243064
chr21	766082	766209	ENSE00001957758	2	+	ENSG00000243064
chr21	767574	767676	ENSE00001860265	2	+	ENSG00000243064
chr21	770269	770412	ENSE00001946890	2	+	ENSG00000243064
chr21	771689	771848	ENSE00001927536	2	+	ENSG00000243064
chr21	773382	773546	ENSE00001870240	2	+	ENSG00000243064
chr21	774574	774769	ENSE00001856887	2	+	ENSG00000243064
chr21	775194	775297	ENSE00001916507	2	+	ENSG00000243064
chr21	783675	786851	ENSE00001280391	2	-	ENSG00000155304
chr21	788220	788388	ENSE00003578743	2	-	ENSG00000155304
chr21	790775	790989	ENSG00000155304.1_M2	2	-	ENSG00000155304
chr21	793783	794124	ENSE00003608679	2	-	ENSG00000155304
chr21	795715	795808	ENSE00001020226	2	-	ENSG00000155304
chr21	795897	796105	ENSE00001847212	2	-	ENSG00000155304
chr21	911081	911968	ENSG00000155307.1_M2	2	-	ENSG00000155307
chr21	921565	922268	ENSE00001864698	2	-	ENSG00000155307
chr21	926388	926595	ENSG00000155307.2_M2	2	-	ENSG00000155307
chr21	936175	936327	ENSE00001020242	2	-	ENSG00000155307
chr21	938312	938442	ENSE00001020245	2	-	ENSG00000155307
chr21	947002	947074	ENSG00000155307.3_M2	2	-	ENSG00000155307
chr21	949127	949251	ENSE00001856365	2	-	ENSG00000155307
chr21	972041	972197	ENSG00000155307.1_M4	2	-	ENSG00000155307
chr21	1008345	1008411	ENSE00001669629_F1	2	-	ENSG00000155307
chr21	1008501	1008698	ENSE00001669629_F2	2	-	ENSG00000155307
chr21	1009529	1009612	ENSE00001150582	2	-	ENSG00000155307
chr21	1011572	1011749	ENSE00001596947	2	+	ENSG00000223662
chr21	1017544	1017691	ENSE00001698432	2	+	ENSG00000223662
chr21	1018154	1018864	ENSE00001731205	2	-	ENSG00000243440
chr21	1020920	1020967	ENSE00001665351	2	+	ENSG00000223662
chr21	1024151	1024530	ENSE00001783655	2	+	ENSG00000223662
chr21	1028249	1028326	ENSE00003094519	2	-	ENSG00000243440
chr21	1035697	1035784	ENSE00003203998	2	-	ENSG00000243440
chr21	1038716	1039125	ENSG00000243440.1_M3	2	-	ENSG00000243440
chr21	1042167	1042208	ENSE00003598244	2	-	ENSG00000243440
chr21	1069167	1069299	ENSE00001543502	2	-	ENSG00000243440
chr21	1082605	1082679	ENSE00001543504	2	-	ENSG00000243440
chr21	1170868	1172485	ENSG00000232884.1_M2	2	-	ENSG00000232884
chr21	1174971	1175018	ENSE00003193594	2	-	ENSG00000232884
chr21	1177433	1177572	ENSE00001650037	2	-	ENSG00000232884
chr21	1177910	1177973	ENSE00001663190	2	-	ENSG00000232884
chr21	1181725	1182490	ENSE00001625311	2	+	ENSG00000228600
chr21	1185846	1186288	ENSE00001755813	2	-	ENSG00000226751
chr21	1186975	1187228	ENSE00001639774	2	-	ENSG00000226751
chr21	1198676	1199642	ENSE00001722185	2	+	ENSG00000225502
chr21	1243162	1244019	ENSE00001699663_F1	2	-	ENSG00000235609
chr21	1244352	1245535	ENSE00001699663_F2	2	-	ENSG00000235609
chr21	1246134	1247445	ENSE00001699663_F3	2	-	ENSG00000235609
chr21	1247637	1248585	ENSE00001699663_F4	2	-	ENSG00000235609
chr21	1252695	1253530	ENSE00001764397	2	-	ENSG00000226406
chr21	1257043	1257196	ENSE00003763131	2	-	ENSG00000281903
chr21	1260749	1261388	ENSE00001746958	2	-	ENSG00000281903
chr21	1271700	1272161	ENSG00000281903.1_M2	2	-	ENSG00000281903
chr21	1304445	1304534	ENSG00000281903.2_M2	2	-	ENSG00000281903
chr21	1338149	1338209	ENSE00003761914	2	-	ENSG00000281903
chr21	1341776	1341953	ENSE00003768870	2	-	ENSG00000281903
chr21	1342890	1343253	ENSE00003770108_F1	2	-	ENSG00000281903
chr21	1343272	1343492	ENSE00001786136_F1	2	+	ENSG00000235277
chr21	1365177	1365707	ENSE00001726405	2	+	ENSG00000235277
chr21	1379866	1379940	ENSE00003773881_F1	2	-	ENSG00000180530
chr21	1380353	1382709	ENSE00003773881_F2	2	-	ENSG00000180530
chr21	1382857	1387155	ENSG00000180530.1_M3	2	-	ENSG00000180530
chr21	1390089	1390189	ENSE00001771426	2	+	ENSG00000231201
chr21	1392833	1392936	ENSE00001693515	2	+	ENSG00000231201
chr21	1406871	1407110	ENSG00000180530.1_M2	2	-	ENSG00000180530
chr21	1410079	1410185	ENSE00003799518	2	-	ENSG00000180530
chr21	1411115	1411733	ENSE00001607020	2	+	ENSG00000231201
chr21	1421164	1421353	ENSE00001707724	2	-	ENSG00000180530
chr21	1433408	1433444	ENSE00001541969_F1	2	-	ENSG00000180530
chr21	1462477	1462557	ENSE00001541960	2	-	ENSG00000180530
chr21	1469179	1471365	ENSE00003758400	2	+	ENSG00000279390
chr21	1483729	1483973	ENSG00000180530.2_M3	2	-	ENSG00000180530
chr21	1484697	1484909	ENSG00000180530.3_M3	2	-	ENSG00000180530
chr21	1486046	1486189	ENSE00001682401	2	+	ENSG00000236471
chr21	1486511	1486813	ENSE00001752929	2	+	ENSG00000236471
chr21	1778285	1778372	ENSE00003759741	2	+	ENSG00000280082
chr21	1802087	1802499	ENSG00000229425.1_M5	2	-	ENSG00000229425
chr21	1817252	1817320	ENSE00003789706	2	-	ENSG00000229425
chr21	1822121	1822162	ENSE00001654015	2	-	ENSG00000229425
chr21	1825519	1825598	ENSG00000229425.1_M2	2	-	ENSG00000229425
chr21	1826021	1826055	ENSE00001728799	2	-	ENSG00000229425
chr21	1826548	1826678	ENSE00001638527	2	-	ENSG00000229425
chr21	1827011	1827046	ENSE00001710474	2	-	ENSG00000229425
chr21	1829439	1829535	ENSE00003788904	2	-	ENSG00000229425
chr21	1832041	1832093	ENSE00001659140	2	-	ENSG00000229425
chr21	1833531	1833844	ENSE00001721949	2	-	ENSG00000229425
chr21	1836801	1836991	ENSE00003788384	2	-	ENSG00000229425
chr21	1837105	1837155	ENSE00003785824	2	-	ENSG00000229425
chr21	1867944	1868164	ENSE00003789939	2	-	ENSG00000229425
chr21	1872465	1872588	ENSG00000229425.2_M2	2	-	ENSG00000229425
chr21	1873405	1873602	ENSE00003788054	2	-	ENSG00000229425
chr21	1875302	1875644	ENSG00000229425.3_M2	2	-	ENSG00000229425
chr21	1875651	1876001	ENSG00000229425.4_M2	2	-	ENSG00000229425
chr21	1898588	1898681	ENSE00003787546	2	-	ENSG00000229425
chr21	1901999	1902033	ENSE00003784411	2	-	ENSG00000229425
chr21	1903142	1903211	ENSE00003789087	2	-	ENSG00000229425
chr21	1921747	1921981	ENSE00001685999	2	-	ENSG00000224524
chr21	1925165	1926140	ENSE00001795303	2	-	ENSG00000224247
chr21	1926955	1927365	ENSE00001623810	2	-	ENSG00000224247
chr21	1942223	1942486	ENSE00003788898	2	-	ENSG00000229425
chr21	1944972	1945042	ENSE00003785585	2	-	ENSG00000229425
chr21	1954114	1957980	ENSE00003791346	2	-	ENSG00000229425
chr21	1995447	1995465	ENSE00003788312	2	-	ENSG00000229425
chr21	1995931	1996243	ENSE00003790759	2	-	ENSG00000229425
chr21	2001919	2002724	ENSE00003787928	2	-	ENSG00000229425
chr21	2005916	2006080	ENSE00003790018	2	-	ENSG00000229425
chr21	2009986	2010127	ENSE00003784445	2	-	ENSG00000229425
chr21	2049080	2049187	ENSE00001808578	2	+	ENSG00000212564
chr21	2061926	2062223	ENSG00000229425.1_M4	2	-	ENSG00000229425
chr21	2129167	2129622	ENSE00001777376	2	-	ENSG00000226298
chr21	2130753	2131450	ENSE00001641129	2	-	ENSG00000226298
chr21	2161867	2162269	ENSE00001359698	2	+	ENSG00000155313
chr21	2175751	2176069	ENSE00001638421	2	-	ENSG00000234159
chr21	2194682	2194760	ENSE00001382509	2	+	ENSG00000155313
chr21	2197789	2197934	ENSE00001020305	2	+	ENSG00000155313
chr21	2205037	2205099	ENSE00002387577	2	+	ENSG00000155313
chr21	2209660	2209784	ENSE00003513801	2	+	ENSG00000155313
chr21	2223267	2223430	ENSE00003583676	2	+	ENSG00000155313
chr21	2231295	2231605	ENSG00000155313.1_M2	2	+	ENSG00000155313
chr21	2236884	2237419	ENSG00000155313.2_M2	2	+	ENSG00000155313
chr21	2240568	2240645	ENSE00003459499	2	+	ENSG00000155313
chr21	2242893	2242967	ENSE00003461132	2	+	ENSG00000155313
chr21	2250476	2250625	ENSG00000155313.3_M2	2	+	ENSG00000155313
chr21	2255830	2255958	ENSE00001020310	2	+	ENSG00000155313
chr21	2256747	2256843	ENSG00000155313.4_M2	2	+	ENSG00000155313
chr21	2257991	2258153	ENSE00001183063	2	+	ENSG00000155313
chr21	2258763	2258990	ENSE00001183092	2	+	ENSG00000155313
chr21	2262314	2262385	ENSE00001020326	2	+	ENSG00000155313
chr21	2263180	2263409	ENSE00001020314	2	+	ENSG00000155313
chr21	2265132	2265333	ENSG00000155313.5_M2	2	+	ENSG00000155313
chr21	2273263	2273406	ENSG00000155313.6_M2	2	+	ENSG00000155313
chr21	2278500	2278614	ENSE00001736182	2	+	ENSG00000155313
chr21	2280615	2280711	ENSE00001020318	2	+	ENSG00000155313
chr21	2295080	2295259	ENSE00001020323	2	+	ENSG00000155313
chr21	2297070	2297149	ENSE00001020284	2	+	ENSG00000155313
chr21	2300878	2300958	ENSE00001020332	2	+	ENSG00000155313
chr21	2305191	2305315	ENSG00000155313.7_M2	2	+	ENSG00000155313
chr21	2306783	2308779	ENSG00000155313.8_M2	2	+	ENSG00000155313
chr21	2309092	2310860	ENSG00000155313.1_M3	2	+	ENSG00000155313
chr21	2361517	2361751	ENSE00003798308	2	+	ENSG00000215386
chr21	2470748	2470845	ENSE00002088741	2	-	ENSG00000252273
chr21	2505976	2506022	ENSG00000215386.1_M2	2	+	ENSG00000215386
chr21	2506568	2506853	ENSG00000215386.2_M2	2	+	ENSG00000215386
chr21	2529957	2530915	ENSE00001618633	2	-	ENSG00000214976
chr21	2558022	2558357	ENSE00001783908	2	-	ENSG00000224602
chr21	2618023	2618120	ENSE00001494058	2	+	ENSG00000215386
chr21	2630872	2631127	ENSG00000215386.1_M3	2	+	ENSG00000215386
chr21	2667620	2667680	ENSG00000215386.3_M2	2	+	ENSG00000215386
chr21	2722346	2722419	ENSE00001438918	2	-	ENSG00000201025
chr21	2729128	2729490	ENSE00003354180	2	-	ENSG00000270071
chr21	2745064	2745189	ENSE00003431949	2	-	ENSG00000270071
chr21	2767702	2767810	ENSE00003365409	2	+	ENSG00000215386
chr21	2828033	2828105	ENSE00001758912	2	+	ENSG00000215386
chr21	2853139	2853459	ENSE00003259208	2	-	ENSG00000270139
chr21	2854841	2854944	ENSE00003315556	2	-	ENSG00000270139
chr21	2855019	2855063	ENSE00003308634	2	-	ENSG00000270139
chr21	2855310	2855732	ENSG00000215386.1_M4	2	+	ENSG00000215386
chr21	2856439	2856557	ENSE00003366954	2	+	ENSG00000215386
chr21	2934139	2934977	ENSG00000215386.1_M6	2	+	ENSG00000215386
chr21	2972555	2973657	ENSE00003757355	2	+	ENSG00000280432
chr21	2983934	2984093	ENSG00000215386.2_M3	2	+	ENSG00000215386
chr21	2985748	2985829	ENSE00001499913	2	+	ENSG00000207638
chr21	2986487	2986571	ENSE00001436923	2	+	ENSG00000199030
chr21	3020737	3021300	ENSE00003317403	2	-	ENSG00000269950
chr21	3028182	3028356	ENSE00003340104	2	-	ENSG00000269950
chr21	3034395	3034454	ENSE00003287532	2	+	ENSG00000215386
chr21	3035058	3035246	ENSE00003444578	2	+	ENSG00000215386
chr21	3035945	3036034	ENSE00001500134	2	+	ENSG00000207863
chr21	3040051	3040166	ENSE00001541870	2	+	ENSG00000215386
chr21	3052704	3055490	ENSG00000215386.1_M11	2	+	ENSG00000215386
chr21	3072976	3073204	ENSG00000215386.4_M2	2	+	ENSG00000215386
chr21	3076625	3076771	ENSE00001665029	2	+	ENSG00000228798
chr21	3082659	3082708	ENSE00001804332	2	+	ENSG00000228798
chr21	3091496	3091950	ENSG00000228798.1_M2	2	+	ENSG00000228798
chr21	3094820	3096357	ENSE00003298469	2	+	ENSG00000270093
chr21	3170234	3170394	ENSE00001807640	2	+	ENSG00000239023
chr21	3205123	3205375	ENSE00001776707	2	-	ENSG00000237735
chr21	3266482	3266549	ENSE00001602968	2	-	ENSG00000237735
chr21	3313709	3313811	ENSE00001638800	2	-	ENSG00000232886
chr21	3316540	3316671	ENSE00001711567	2	-	ENSG00000232886
chr21	3317418	3317513	ENSE00001803577	2	-	ENSG00000232886
chr21	3324478	3324527	ENSE00001605591	2	-	ENSG00000232886
chr21	3688096	3688976	ENSE00001719980	2	-	ENSG00000225735
chr21	3777298	3777676	ENSE00003748822	2	+	ENSG00000278181
chr21	3924017	3924118	ENSE00002088930	2	+	ENSG00000252462
chr21	3931388	3931496	ENSE00001788379	2	+	ENSG00000232560
chr21	3934175	3934342	ENSG00000232560.1_M2	2	+	ENSG00000232560
chr21	3941345	3941667	ENSG00000232560.2_M2	2	+	ENSG00000232560
chr21	3999163	3999448	ENSE00002702021	2	+	ENSG00000266195
chr21	4005220	4006011	ENSG00000154639.1_M3	2	+	ENSG00000154639
chr21	4019998	4020107	ENSE00001808378	2	-	ENSG00000200754
chr21	4058237	4062888	ENSG00000154639.1_M5	2	+	ENSG00000154639
chr21	4069587	4069696	ENSE00001437855	2	+	ENSG00000199962
chr21	4087555	4087986	ENSE00001541833	2	+	ENSG00000154639
chr21	4088061	4088743	ENSG00000154640.1_M2	2	-	ENSG00000154640
chr21	4093024	4093499	ENSG00000154640.1_M3	2	-	ENSG00000154640
chr21	4098561	4098693	ENSE00001372820	2	-	ENSG00000154640
chr21	4099276	4099551	ENSG00000154640.2_M2	2	-	ENSG00000154640
chr21	4103201	4103571	ENSG00000154640.2_M3	2	-	ENSG00000154640
chr21	4106079	4106166	ENSE00001719551_F1	2	-	ENSG00000154640
chr21	4106197	4107124	ENSG00000280594.1_M2	2	+	ENSG00000280594
chr21	4107373	4108541	ENSE00003761532_F2	2	+	ENSG00000280594
chr21	4121358	4121515	ENSE00003773426	2	+	ENSG00000280594
chr21	4127602	4127653	ENSE00003774205	2	+	ENSG00000280594
chr21	4153700	4154094	ENSE00001696952	2	-	ENSG00000226956
chr21	4154687	4154809	ENSE00001635320	2	-	ENSG00000226956
chr21	4258753	4259026	ENSE00001708010	2	-	ENSG00000240770
chr21	4259199	4259300	ENSE00001606245	2	-	ENSG00000240770
chr21	4263034	4263147	ENSE00001670467	2	-	ENSG00000240770
chr21	4272861	4273077	ENSE00001664132	2	-	ENSG00000240770
chr21	4282504	4282687	ENSE00001717057	2	-	ENSG00000240770
chr21	4284445	4287948	ENSE00001934909_F1	2	-	ENSG00000154642
chr21	4287995	4288965	ENSG00000154642.1_M3	2	-	ENSG00000154642
chr21	4289036	4289059	ENSG00000154642.2_M3	2	-	ENSG00000154642
chr21	4290694	4290757	ENSE00003784853	2	-	ENSG00000154642
chr21	4292068	4292605	ENSG00000154642.1_M2	2	-	ENSG00000154642
chr21	4305955	4306305	ENSE00001713116	2	+	ENSG00000244676
chr21	4306815	4306931	ENSE00001924293	2	-	ENSG00000154642
chr21	4313182	4313785	ENSG00000154642.2_M2	2	-	ENSG00000154642
chr21	4314317	4314479	ENSE00001757903	2	-	ENSG00000154642
chr21	4314762	4314846	ENSG00000154642.3_M3	2	-	ENSG00000154642
chr21	4330480	4331291	ENSE00001646083	2	-	ENSG00000231755
chr21	4335968	4336127	ENSE00001760043	2	-	ENSG00000231755
chr21	4381130	4381277	ENSE00001614466	2	-	ENSG00000231755
chr21	4390373	4390666	ENSE00001722658	2	-	ENSG00000215369
chr21	4413480	4413661	ENSG00000154645.1_M2	2	+	ENSG00000154645
chr21	4520608	4520681	ENSE00001682792	2	-	ENSG00000227330
chr21	4526107	4526207	ENSE00001541701	2	+	ENSG00000154645
chr21	4532710	4532820	ENSE00001734485	2	-	ENSG00000227330
chr21	4597658	4597743	ENSE00001637854	2	-	ENSG00000227330
chr21	4612490	4612628	ENSE00001782362	2	-	ENSG00000227330
chr21	4742326	4742796	ENSE00003468151	2	+	ENSG00000154645
chr21	4743368	4743463	ENSE00002245925	2	+	ENSG00000154645
chr21	4754346	4754663	ENSG00000154645.2_M2	2	+	ENSG00000154645
chr21	4754814	4754972	ENSE00001016990	2	+	ENSG00000154645
chr21	4758040	4758127	ENSE00001016989	2	+	ENSG00000154645
chr21	4760561	4760664	ENSE00001016988	2	+	ENSG00000154645
chr21	4763684	4765103	ENSG00000154645.1_M3	2	+	ENSG00000154645
chr21	4766819	4767820	ENSE00001017008	2	-	ENSG00000154646
chr21	4772884	4773024	ENSE00001017003	2	-	ENSG00000154646
chr21	4776632	4776728	ENSE00001016998	2	-	ENSG00000154646
chr21	4778696	4778878	ENSE00001017004	2	-	ENSG00000154646
chr21	4791673	4791848	ENSE00001017018	2	-	ENSG00000154646
chr21	4792006	4792056	ENSE00001017005	2	-	ENSG00000154646
chr21	4795137	4795233	ENSE00001016996	2	-	ENSG00000154646
chr21	4819348	4819481	ENSE00001017014	2	-	ENSG00000154646
chr21	4821545	4821656	ENSE00001017006	2	-	ENSG00000154646
chr21	4832839	4832980	ENSE00001017002	2	-	ENSG00000154646
chr21	4835575	4835701	ENSE00001017011	2	-	ENSG00000154646
chr21	4838489	4838579	ENSE00001017015	2	-	ENSG00000154646
chr21	4847833	4847969	ENSE00001016997	2	-	ENSG00000154646
chr21	4849912	4850063	ENSE00001016999	2	-	ENSG00000154646
chr21	4850366	4850472	ENSE00001017012	2	-	ENSG00000154646
chr21	4859320	4859470	ENSE00001016995	2	-	ENSG00000154646
chr21	4860140	4860281	ENSE00001017009	2	-	ENSG00000154646
chr21	4866177	4866284	ENSE00001017001	2	-	ENSG00000154646
chr21	4871558	4871667	ENSG00000154646.1_M2	2	-	ENSG00000154646
chr21	4878513	4878645	ENSE00003526428	2	-	ENSG00000154646
chr21	4885275	4885311	ENSE00001017000	2	-	ENSG00000154646
chr21	4886563	4886608	ENSE00001643450	2	-	ENSG00000154646
chr21	4889597	4889749	ENSE00003604709	2	-	ENSG00000154646
chr21	4903825	4903893	ENSE00001017016	2	-	ENSG00000154646
chr21	4904145	4904276	ENSE00001017017	2	-	ENSG00000154646
chr21	4909417	4909596	ENSE00001017019	2	-	ENSG00000154646
chr21	4981527	4981879	ENSE00001608535	2	-	ENSG00000228708
chr21	4990658	4990766	ENSE00001730401	2	-	ENSG00000228708
chr21	5092153	5092247	ENSE00001788014	2	-	ENSG00000224141
chr21	5114659	5114891	ENSE00001799906	2	-	ENSG00000224141
chr21	5117018	5117153	ENSE00001681783	2	+	ENSG00000230233
chr21	5143307	5143458	ENSE00001717663	2	+	ENSG00000230233
chr21	5152618	5153211	ENSE00001657570	2	+	ENSG00000230233
chr21	5241531	5241633	ENSE00001764729	2	-	ENSG00000224141
chr21	5409766	5409983	ENSE00003758460	2	+	ENSG00000279156
chr21	5410487	5410771	ENSE00001747157	2	-	ENSG00000232193
chr21	5428233	5428730	ENSE00001751294	2	-	ENSG00000232193
chr21	5446133	5446446	ENSE00001659767	2	-	ENSG00000226204
chr21	5459821	5459932	ENSE00001636608	2	-	ENSG00000226204
chr21	5538621	5539336	ENSE00001613169	2	-	ENSG00000235965
chr21	5618308	5618477	ENSE00001764290	2	+	ENSG00000229289
chr21	5621907	5622207	ENSE00001666620	2	+	ENSG00000229289
chr21	5733340	5735189	ENSE00001605194	2	+	ENSG00000226818
chr21	5790451	5790716	ENSE00001802701	2	+	ENSG00000231620
chr21	5792204	5792575	ENSE00001729938	2	+	ENSG00000231620
chr21	5835156	5835321	ENSE00001509091	2	+	ENSG00000212609
chr21	6074957	6075222	ENSE00001657492	2	+	ENSG00000230198
chr21	6101691	6102543	ENSE00003648479	2	+	ENSG00000271486
chr21	6229762	6230204	ENSE00001759787	2	+	ENSG00000229336
chr21	6251387	6252159	ENSE00001541625	2	-	ENSG00000215353
chr21	6385645	6385940	ENSE00001705269	2	-	ENSG00000233480
chr21	6390407	6390469	ENSE00001677715	2	-	ENSG00000233480
chr21	6392081	6392136	ENSE00001650188	2	-	ENSG00000233480
chr21	6751582	6752177	ENSE00001598199	2	-	ENSG00000233236
chr21	6753385	6753633	ENSE00001642062	2	-	ENSG00000233236
chr21	6850067	6850309	ENSE00002089431	2	+	ENSG00000252963
chr21	6882186	6882698	ENSE00001750992	2	+	ENSG00000233676
chr21	6918857	6920115	ENSE00001742157	2	-	ENSG00000234439
chr21	6924215	6924560	ENSE00001788148	2	-	ENSG00000233206
chr21	7100936	7101147	ENSE00003734790	2	+	ENSG00000276738
chr21	7245233	7246478	ENSG00000224924.1_M4	2	-	ENSG00000224924
chr21	7259869	7259976	ENSE00001777380	2	-	ENSG00000224924
chr21	7285636	7285689	ENSE00001735445	2	-	ENSG00000224924
chr21	7328322	7328819	ENSE00001654692	2	-	ENSG00000215351
chr21	7498439	7498740	ENSE00001543472	2	+	ENSG00000154654
chr21	7725015	7725468	ENSE00001700237	2	-	ENSG00000226771
chr21	7728366	7728548	ENSE00001728521	2	-	ENSG00000226771
chr21	7741114	7741184	ENSE00001889667	2	+	ENSG00000154654
chr21	7782884	7782961	ENSG00000154654.1_M2	2	+	ENSG00000154654
chr21	7786492	7786699	ENSE00003459285	2	+	ENSG00000154654
chr21	7788574	7788718	ENSE00003462661	2	+	ENSG00000154654
chr21	7792396	7792471	ENSE00001957208	2	+	ENSG00000154654
chr21	7794417	7794555	ENSG00000154654.2_M2	2	+	ENSG00000154654
chr21	7834263	7834381	ENSE00003570848	2	+	ENSG00000154654
chr21	7845678	7845839	ENSE00003577791	2	+	ENSG00000154654
chr21	7848559	7848705	ENSG00000154654.3_M2	2	+	ENSG00000154654
chr21	7884075	7884226	ENSE00001017041	2	+	ENSG00000154654
chr21	7920433	7920621	ENSE00001017045	2	+	ENSG00000154654
chr21	7928567	7928664	ENSE00001017052	2	+	ENSG00000154654
chr21	7942852	7943026	ENSE00001017031	2	+	ENSG00000154654
chr21	7978475	7978595	ENSE00003546575	2	+	ENSG00000154654
chr21	7980530	7980652	ENSE00003567949	2	+	ENSG00000154654
chr21	7989143	7989324	ENSE00001017035	2	+	ENSG00000154654
chr21	8020622	8020827	ENSE00001017048	2	+	ENSG00000154654
chr21	8046121	8046241	ENSE00001017044	2	+	ENSG00000154654
chr21	8049435	8054924	ENSG00000154654.4_M2	2	+	ENSG00000154654
chr21	8082090	8082291	ENSE00001609710	2	+	ENSG00000234730
chr21	8127641	8128049	ENSE00001712433	2	+	ENSG00000234730
chr21	8173240	8173311	ENSE00001726600	2	-	ENSG00000237527
chr21	8175142	8175223	ENSE00001690468	2	-	ENSG00000237527
chr21	8176261	8176418	ENSE00001749247	2	-	ENSG00000237527
chr21	8177246	8177336	ENSE00001792306	2	-	ENSG00000237527
chr21	8247229	8247713	ENSE00001735958	2	-	ENSG00000238265
chr21	8250970	8251032	ENSE00001759143	2	-	ENSG00000238265
chr21	8261241	8261309	ENSE00001715952	2	-	ENSG00000238265
chr21	8272362	8272652	ENSE00001592495	2	+	ENSG00000233997
chr21	8310131	8310224	ENSE00001633794	2	+	ENSG00000233997
chr21	8320799	8321038	ENSE00001613133	2	+	ENSG00000233997
chr21	8458371	8458656	ENSE00001616092	2	-	ENSG00000227075
chr21	8498153	8498276	ENSE00001685738	2	-	ENSG00000227075
chr21	8500591	8500713	ENSE00001794925	2	-	ENSG00000227075
chr21	8534065	8534480	ENSG00000233215.1_M2	2	-	ENSG00000233215
chr21	8541415	8541526	ENSE00001621289	2	-	ENSG00000233215
chr21	8565899	8566162	ENSG00000233215.2_M2	2	-	ENSG00000233215
chr21	8567675	8567839	ENSG00000233215.3_M2	2	-	ENSG00000233215
chr21	8579022	8579082	ENSE00001686615	2	-	ENSG00000233215
chr21	8617746	8617804	ENSE00001646364	2	-	ENSG00000233215
chr21	8619517	8619659	ENSE00001744169	2	-	ENSG00000233215
chr21	8630645	8630752	ENSE00001643098	2	+	ENSG00000184856
chr21	8632967	8633023	ENSE00001794212	2	+	ENSG00000184856
chr21	8636237	8636425	ENSE00001612574	2	+	ENSG00000184856
chr21	8654611	8655989	ENSE00001635068	2	-	ENSG00000234340
chr21	8673883	8674233	ENSE00001558212	2	-	ENSG00000231136
chr21	8721075	8721216	ENSE00001809273	2	+	ENSG00000202339
chr21	8728706	8728785	ENSE00001716227	2	+	ENSG00000226043
chr21	8918431	8918481	ENSE00001672780	2	+	ENSG00000226043
chr21	8998440	8999147	ENSE00001788920	2	-	ENSG00000234034
chr21	9016578	9016657	ENSE00001754672	2	-	ENSG00000234034
chr21	9017699	9017890	ENSE00001616558	2	-	ENSG00000234034
chr21	9393362	9393664	ENSE00001739640	2	+	ENSG00000225906
chr21	9393978	9394193	ENSE00001591721	2	+	ENSG00000225906
chr21	9394661	9394766	ENSE00001675402	2	+	ENSG00000225906
chr21	9575663	9575843	ENSE00001649771	2	+	ENSG00000230972
chr21	9576828	9576937	ENSE00003741747	2	+	ENSG00000275469
chr21	9597865	9598089	ENSE00001673727	2	+	ENSG00000231058
chr21	9598227	9598481	ENSE00001750674	2	+	ENSG00000231058
chr21	9598822	9599716	ENSE00001685096	2	+	ENSG00000231058
chr21	9605374	9605557	ENSE00001665289	2	+	ENSG00000230972
chr21	9734498	9734672	ENSE00001590964	2	-	ENSG00000223078
chr21	9813039	9814174	ENSE00001530006	2	-	ENSG00000228592
chr21	9815979	9816135	ENSE00001687865	2	-	ENSG00000228592
chr21	9823931	9824053	ENSE00001654047	2	-	ENSG00000228592
chr21	9824551	9824688	ENSE00001599920	2	-	ENSG00000228592
chr21	9836314	9836488	ENSE00001610852	2	-	ENSG00000228592
chr21	9843231	9843970	ENSE00001546236	2	+	ENSG00000223822
chr21	9861987	9862693	ENSE00001599505	2	-	ENSG00000237569
chr21	9862812	9863458	ENSE00001598915	2	-	ENSG00000237569
chr21	9886499	9886601	ENSE00001807697	2	-	ENSG00000199698
chr21	9942871	9943604	ENSE00001748641	2	+	ENSG00000227716
chr21	10332223	10332569	ENSE00001686731	2	-	ENSG00000231986
chr21	10332953	10333170	ENSE00001634577	2	-	ENSG00000231986
chr21	10333850	10333985	ENSE00001736072	2	-	ENSG00000231986
chr21	10438049	10438129	ENSE00001680734	2	+	ENSG00000226996
chr21	10438276	10438413	ENSE00001723287	2	+	ENSG00000226996
chr21	10444306	10445071	ENSE00001595801	2	+	ENSG00000226996
chr21	10533894	10534446	ENSE00001774177	2	-	ENSG00000224018
chr21	10566245	10566335	ENSE00001623622	2	-	ENSG00000224018
chr21	10567274	10567317	ENSE00001778663	2	-	ENSG00000224018
chr21	10688849	10688990	ENSE00001701869	2	-	ENSG00000224832
chr21	10689446	10689564	ENSE00001645645	2	-	ENSG00000224832
chr21	10702492	10702618	ENSE00001783728	2	-	ENSG00000224832
chr21	10752146	10752311	ENSG00000237484.1_M3	2	+	ENSG00000237484
chr21	10761622	10761813	ENSG00000237484.1_M2	2	+	ENSG00000237484
chr21	10764536	10764721	ENSG00000237484.2_M2	2	+	ENSG00000237484
chr21	10765162	10765281	ENSE00002259191	2	+	ENSG00000237484
chr21	10811242	10813452	ENSE00002078369	2	+	ENSG00000237484
chr21	10846399	10846503	ENSE00001656340	2	+	ENSG00000237484
chr21	10861751	10863699	ENSE00001602478	2	+	ENSG00000237484
chr21	11155355	11155534	ENSE00001695618	2	+	ENSG00000226983
chr21	11159594	11159745	ENSE00001726532	2	+	ENSG00000226983
chr21	11201288	11201749	ENSE00001742697	2	-	ENSG00000227090
chr21	11247429	11247623	ENSE00001714825	2	-	ENSG00000230379
chr21	11260867	11261114	ENSE00001660760	2	-	ENSG00000230379
chr21	11301624	11301739	ENSE00001608443	2	-	ENSG00000230379
chr21	11338197	11338273	ENSE00001759552	2	+	ENSG00000226983
chr21	11339433	11339958	ENSE00001619928	2	-	ENSG00000237444
chr21	11363876	11363977	ENSE00001744941_F1	2	+	ENSG00000226983
chr21	11364027	11366194	ENSE00001744941_F2	2	+	ENSG00000226983
chr21	11369761	11369847	ENSE00001756060	2	+	ENSG00000244278
chr21	11376837	11376989	ENSE00001653657	2	+	ENSG00000244278
chr21	11377828	11378018	ENSE00001707134	2	+	ENSG00000244278
chr21	11403032	11403163	ENSG00000232512.1_M2	2	+	ENSG00000232512
chr21	11409300	11409395	ENSE00001590453_F1	2	+	ENSG00000274662
chr21	11411274	11411657	ENSE00001758328	2	+	ENSG00000232512
chr21	11430825	11430874	ENSE00001710392	2	+	ENSG00000223870
chr21	11436999	11437107	ENSE00001691004	2	+	ENSG00000223870
chr21	11438310	11438404	ENSE00001662061	2	+	ENSG00000223870
chr21	11438560	11438600	ENSE00001615784	2	+	ENSG00000223870
chr21	11473055	11473374	ENSE00001582431	2	-	ENSG00000222042
chr21	11474377	11474527	ENSE00001580902	2	-	ENSG00000222042
chr21	11478866	11479059	ENSE00001584935	2	-	ENSG00000222042
chr21	11505829	11505938	ENSE00001807022	2	+	ENSG00000238627
chr21	11638557	11638646	ENSE00001581089	2	-	ENSG00000222042
chr21	11676647	11676864	ENSE00003755537	2	+	ENSG00000279534
chr21	11690725	11691248	ENSE00001543401	2	-	ENSG00000185433
chr21	11701113	11701603	ENSG00000185433.1_M2	2	-	ENSG00000185433
chr21	11725599	11725692	ENSE00001543403	2	-	ENSG00000185433
chr21	11729444	11729600	ENSG00000185433.2_M2	2	-	ENSG00000185433
chr21	11734647	11734891	ENSE00001312769	2	-	ENSG00000185433
chr21	11736058	11736585	ENSE00001299512	2	-	ENSG00000185433
chr21	11819967	11820937	ENSE00001669365	2	-	ENSG00000229962
chr21	11822758	11822821	ENSE00001756409	2	-	ENSG00000229962
chr21	11866359	11866465	ENSE00001681937	2	+	ENSG00000234883
chr21	11866572	11866705	ENSE00001763140	2	+	ENSG00000234883
chr21	11874286	11874371	ENSE00001745417	2	+	ENSG00000234883
chr21	11878323	11878410	ENSE00001794709_F1	2	+	ENSG00000234883
chr21	11878476	11879610	ENSE00001794709_F2	2	+	ENSG00000234883
chr21	11887234	11887791	ENSE00002629631	2	-	ENSG00000260583
chr21	11890126	11890225	ENSE00003528074	2	-	ENSG00000154719
chr21	11892174	11892263	ENSE00001149457	2	-	ENSG00000154719
chr21	11904266	11904334	ENSG00000154719.1_M2	2	-	ENSG00000154719
chr21	11905839	11905939	ENSE00001017295	2	-	ENSG00000154719
chr21	11908472	11908612	ENSE00001136807	2	-	ENSG00000154719
chr21	11911128	11911335	ENSE00001017284	2	-	ENSG00000154719
chr21	11912087	11912196	ENSG00000154719.2_M2	2	-	ENSG00000154719
chr21	11955133	11955750	ENSG00000154721.1_M2	2	+	ENSG00000154721
chr21	11959351	11960079	ENSE00001774212	2	+	ENSG00000237731
chr21	11999682	11999748	ENSE00001017308	2	+	ENSG00000154721
chr21	12005955	12006063	ENSE00001017301	2	+	ENSG00000154721
chr21	12008267	12008642	ENSE00001729002	2	+	ENSG00000227054
chr21	12009832	12009985	ENSE00001017300	2	+	ENSG00000154721
chr21	12014711	12014914	ENSE00001017302	2	+	ENSG00000154721
chr21	12018314	12018414	ENSG00000154721.2_M2	2	+	ENSG00000154721
chr21	12022130	12022238	ENSE00003665697	2	+	ENSG00000154721
chr21	12027489	12027691	ENSG00000154721.4_M2	2	+	ENSG00000154721
chr21	12028137	12028501	ENSG00000154721.5_M2	2	+	ENSG00000154721
chr21	12030349	12030693	ENSE00001543360	2	+	ENSG00000154721
chr21	12030759	12032609	ENSG00000154721.1_M5	2	+	ENSG00000154721
chr21	12032669	12033666	ENSG00000154721.6_M2	2	+	ENSG00000154721
chr21	12033764	12033867	ENSE00001541531	2	-	ENSG00000154723
chr21	12040611	12040809	ENSE00001541521	2	-	ENSG00000154723
chr21	12040829	12041482	ENSG00000154723.1_M2	2	-	ENSG00000154723
chr21	12050469	12050511	ENSE00001541523	2	-	ENSG00000154723
chr21	12050705	12050988	ENSE00001407486_F1	2	+	ENSG00000154727
chr21	12051206	12051519	ENSG00000154723.2_M2	2	-	ENSG00000154723
chr21	12051714	12051810	ENSG00000154723.1_M3	2	-	ENSG00000154723
chr21	12072315	12072675	ENSG00000154727.1_M2	2	+	ENSG00000154727
chr21	12083275	12083671	ENSE00001634309	2	-	ENSG00000235514
chr21	12215732	12216953	ENSG00000142192.1_M6	2	-	ENSG00000142192
chr21	12226866	12227013	ENSE00003548276	2	-	ENSG00000142192
chr21	12232696	12233107	ENSG00000142192.1_M2	2	-	ENSG00000142192
chr21	12240106	12240160	ENSE00001324614	2	-	ENSG00000142192
chr21	12246828	12247050	ENSE00001299617	2	-	ENSG00000142192
chr21	12262945	12264411	ENSG00000233783.1_M10	2	+	ENSG00000233783
chr21	12266890	12267013	ENSE00003136544	2	+	ENSG00000233783
chr21	12270437	12271812	ENSG00000233783.1_M3	2	+	ENSG00000233783
chr21	12272169	12272271	ENSE00002088440	2	-	ENSG00000251972
chr21	12274644	12275111	ENSE00001713040	2	-	ENSG00000142192
chr21	12283724	12283824	ENSE00001299406	2	-	ENSG00000142192
chr21	12284761	12284890	ENSE00001299537	2	-	ENSG00000142192
chr21	12304210	12304369	ENSG00000142192.2_M2	2	-	ENSG00000142192
chr21	12305095	12305170	ENSE00001608815	2	-	ENSG00000142192
chr21	12311497	12311631	ENSE00001017338	2	-	ENSG00000142192
chr21	12326416	12326645	ENSG00000142192.3_M2	2	-	ENSG00000142192
chr21	12329243	12329411	ENSE00003592035	2	-	ENSG00000142192
chr21	12338802	12339120	ENSE00001882581	2	-	ENSG00000142192
chr21	12351018	12351221	ENSG00000142192.4_M2	2	-	ENSG00000142192
chr21	12379841	12380035	ENSG00000142192.1_M4	2	-	ENSG00000142192
chr21	12382077	12382344	ENSG00000142192.5_M2	2	-	ENSG00000142192
chr21	12397700	12397914	ENSE00002337095	2	-	ENSG00000142192
chr21	12419163	12419723	ENSG00000142192.1_M3	2	-	ENSG00000142192
chr21	12441592	12441760	ENSG00000142192.2_M3	2	-	ENSG00000142192
chr21	12469859	12470167	ENSE00001790512	2	-	ENSG00000142192
chr21	12498960	12499172	ENSE00001850860	2	-	ENSG00000142192
chr21	12500305	12500529	ENSG00000142192.2_M6	2	-	ENSG00000142192
chr21	12500612	12500725	ENSG00000273492.1_M2	2	+	ENSG00000273492
chr21	12500793	12500869	ENSE00001797859_F1	2	-	ENSG00000142192
chr21	12505346	12505561	ENSE00001777123	2	+	ENSG00000224541
chr21	12510252	12510317	ENSE00003706809	2	+	ENSG00000273492
chr21	12520416	12520523	ENSE00001807934	2	+	ENSG00000206802
chr21	12684330	12684477	ENSE00001755124	2	-	ENSG00000229025
chr21	12684817	12685185	ENSE00001635673	2	-	ENSG00000229025
chr21	12713108	12713261	ENSE00001732848	2	+	ENSG00000232692
chr21	12721561	12721619	ENSE00001596262	2	+	ENSG00000232692
chr21	12722284	12722343	ENSG00000232692.1_M2	2	+	ENSG00000232692
chr21	12724690	12724820	ENSE00001750896	2	+	ENSG00000232692
chr21	12728180	12728239	ENSE00001719232	2	+	ENSG00000197934
chr21	12740405	12740591	ENSE00001543351	2	+	ENSG00000197934
chr21	12747504	12747719	ENSE00001675911	2	+	ENSG00000232692
chr21	12750998	12751151	ENSE00001791544	2	+	ENSG00000232692
chr21	12751199	12751426	ENSE00001782152	2	+	ENSG00000232692
chr21	12752454	12752599	ENSE00001773943	2	+	ENSG00000232692
chr21	12793843	12794155	ENSE00003706216	2	-	ENSG00000273115
chr21	12800163	12802585	ENSE00001149319	2	-	ENSG00000166265
chr21	12804705	12805654	ENSG00000232692.1_M3	2	+	ENSG00000232692
chr21	12811953	12812118	ENSE00001674139	2	-	ENSG00000166265
chr21	12814247	12814405	ENSE00003694569	2	-	ENSG00000166265
chr21	12837556	12837677	ENSE00001543350	2	+	ENSG00000197934
chr21	12840538	12840704	ENSE00001630253	2	+	ENSG00000197934
chr21	12883966	12885775	ENSE00001399667	2	+	ENSG00000197934
chr21	12899856	12899959	ENSE00001101546	2	-	ENSG00000166265
chr21	12902087	12903383	ENSE00001543348	2	+	ENSG00000197934
chr21	13177764	13180284	ENSG00000154734.1_M3	2	-	ENSG00000154734
chr21	13180444	13181768	ENSG00000154734.2_M3	2	-	ENSG00000154734
chr21	13181880	13182568	ENSG00000154734.1_M4	2	-	ENSG00000154734
chr21	13183003	13183717	ENSG00000154734.2_M4	2	-	ENSG00000154734
chr21	13183863	13183996	ENSG00000154734.1_M2	2	-	ENSG00000154734
chr21	13184344	13184691	ENSE00003625470	2	-	ENSG00000154734
chr21	13184995	13185024	ENSE00002096782	2	-	ENSG00000154734
chr21	13185471	13185548	ENSE00001638666	2	-	ENSG00000154734
chr21	13185749	13185785	ENSE00001493670	2	-	ENSG00000154734
chr21	13186232	13187417	ENSE00001017374	2	-	ENSG00000154734
chr21	13231433	13231502	ENSE00001802622	2	+	ENSG00000223563
chr21	13251930	13252095	ENSE00001663517	2	+	ENSG00000223563
chr21	13259965	13266681	ENSE00001017387	2	-	ENSG00000154736
chr21	13271958	13272134	ENSE00001017393	2	-	ENSG00000154736
chr21	13274101	13274277	ENSE00001017388	2	-	ENSG00000154736
chr21	13274965	13275149	ENSE00001017389	2	-	ENSG00000154736
chr21	13276570	13276854	ENSE00001017392	2	-	ENSG00000154736
chr21	13281743	13281870	ENSE00001629263	2	+	ENSG00000223563
chr21	13285510	13285678	ENSE00001017386	2	-	ENSG00000154736
chr21	13296077	13296160	ENSE00002722960	2	+	ENSG00000266133
chr21	13296855	13296988	ENSE00001017390	2	-	ENSG00000154736
chr21	13307522	13308751	ENSE00001017391	2	-	ENSG00000154736
chr21	13708255	13710530	ENSE00001737009	2	-	ENSG00000231236
chr21	13710537	13710827	ENSE00001736200	2	+	ENSG00000236332
chr21	13712082	13712183	ENSE00001708917	2	+	ENSG00000236332
chr21	13716375	13717308	ENSE00001518478	2	-	ENSG00000233300
chr21	13736803	13736997	ENSE00001705046	2	+	ENSG00000236332
chr21	13740643	13740805	ENSE00001732213	2	+	ENSG00000236332
chr21	13744821	13745017	ENSE00001784167	2	+	ENSG00000236332
chr21	13747712	13747798	ENSE00001702378	2	-	ENSG00000231236
chr21	13748765	13748808	ENSE00001674422	2	-	ENSG00000231236
chr21	13797724	13797926	ENSE00001659542	2	-	ENSG00000231236
chr21	13841611	13841758	ENSE00001556541	2	+	ENSG00000219592
chr21	13998190	13998424	ENSE00001789319	2	+	ENSG00000234052
chr21	14008142	14008243	ENSE00001673440	2	+	ENSG00000234052
chr21	14012860	14012996	ENSE00001624269	2	+	ENSG00000234052
chr21	14085051	14085134	ENSE00001768533	2	+	ENSG00000225298
chr21	14103960	14104072	ENSE00001715187	2	+	ENSG00000225298
chr21	14106383	14106602	ENSG00000225298.2_M2	2	+	ENSG00000225298
chr21	14111618	14111780	ENSE00001718385	2	+	ENSG00000225298
chr21	14337943	14338045	ENSE00001790340	2	+	ENSG00000234083
chr21	14472581	14473225	ENSG00000232079.1_M3	2	+	ENSG00000232079
chr21	14478590	14478824	ENSE00003733417	2	+	ENSG00000232079
chr21	14483990	14484044	ENSE00001691205	2	+	ENSG00000232079
chr21	14485154	14486179	ENSG00000232079.1_M6	2	+	ENSG00000232079
chr21	14498761	14502534	ENSE00001640835	2	-	ENSG00000236532
chr21	14512761	14513262	ENSG00000232079.2_M2	2	+	ENSG00000232079
chr21	14517968	14518363	ENSG00000232079.3_M2	2	+	ENSG00000232079
chr21	14519341	14520266	ENSE00001677376	2	+	ENSG00000232079
chr21	14550780	14550844	ENSE00001746634	2	-	ENSG00000236532
chr21	14592958	14593070	ENSG00000236532.1_M2	2	-	ENSG00000236532
chr21	14597900	14598070	ENSE00001725179	2	-	ENSG00000236532
chr21	14609037	14609343	ENSG00000236532.2_M2	2	-	ENSG00000236532
chr21	14827388	14832860	ENSG00000232855.1_M2	2	-	ENSG00000232855
chr21	14834341	14834524	ENSE00001711357	2	-	ENSG00000232855
chr21	14871036	14871149	ENSE00001739657	2	-	ENSG00000232855
chr21	14971725	14971887	ENSG00000232855.2_M2	2	-	ENSG00000232855
chr21	15019469	15019561	ENSG00000232855.3_M2	2	-	ENSG00000232855
chr21	15063233	15063551	ENSE00001755029	2	-	ENSG00000232855
chr21	15066691	15066892	ENSG00000232855.4_M2	2	-	ENSG00000232855
chr21	15137967	15138051	ENSE00003800948	2	+	ENSG00000283300
chr21	15271373	15275671	ENSG00000156239.1_M3	2	-	ENSG00000156239
chr21	15284370	15284530	ENSE00002172942	2	-	ENSG00000156239
chr21	15286429	15287481	ENSE00001538147	2	-	ENSG00000215005
chr21	15300376	15300651	ENSE00001541184	2	-	ENSG00000215317
chr21	15300998	15301149	ENSE00001541185	2	-	ENSG00000215317
chr21	15301705	15302319	ENSE00001541187	2	-	ENSG00000215317
chr21	15327131	15329509	ENSE00001688591	2	-	ENSG00000198862
chr21	15330143	15330311	ENSE00001732602	2	-	ENSG00000198862
chr21	15331463	15331658	ENSE00001735330	2	-	ENSG00000198862
chr21	15334101	15334322	ENSE00001650919	2	-	ENSG00000198862
chr21	15335513	15335685	ENSE00001682761	2	-	ENSG00000198862
chr21	15340205	15340392	ENSE00001703316	2	-	ENSG00000198862
chr21	15342247	15342322	ENSE00001741886	2	-	ENSG00000198862
chr21	15342652	15342890	ENSE00001666120	2	-	ENSG00000198862
chr21	15343360	15343574	ENSE00001657296	2	-	ENSG00000198862
chr21	15344781	15344926	ENSE00001713856	2	-	ENSG00000198862
chr21	15345126	15345262	ENSE00001750264	2	-	ENSG00000198862
chr21	15346438	15346581	ENSE00001621538	2	-	ENSG00000198862
chr21	15351143	15351248	ENSE00001642510	2	-	ENSG00000198862
chr21	15352192	15352352	ENSE00001766793	2	-	ENSG00000198862
chr21	15355737	15355924	ENSE00001681558	2	-	ENSG00000198862
chr21	15356308	15356453	ENSE00001729415	2	-	ENSG00000198862
chr21	15357362	15357516	ENSG00000198862.1_M3	2	-	ENSG00000198862
chr21	15358374	15358849	ENSG00000198862.2_M3	2	-	ENSG00000198862
chr21	15359500	15359805	ENSG00000198862.1_M2	2	-	ENSG00000198862
chr21	15360302	15360519	ENSE00001653452	2	-	ENSG00000198862
chr21	15363574	15363754	ENSE00001541162	2	-	ENSG00000198862
chr21	15364856	15364898	ENSE00001718587	2	-	ENSG00000198862
chr21	15365362	15366172	ENSG00000198862.2_M2	2	-	ENSG00000198862
chr21	15366594	15366966	ENSE00001831431	2	-	ENSG00000198862
chr21	15368462	15368598	ENSE00003633682	2	-	ENSG00000198862
chr21	15369580	15369771	ENSE00003583906	2	-	ENSG00000198862
chr21	15370299	15370473	ENSE00003680289	2	-	ENSG00000198862
chr21	15380212	15380393	ENSE00003637644	2	-	ENSG00000198862
chr21	15381407	15381460	ENSE00003496895	2	-	ENSG00000198862
chr21	15383785	15384016	ENSE00003589298	2	-	ENSG00000198862
chr21	15385228	15385327	ENSE00003523511	2	-	ENSG00000198862
chr21	15385819	15386023	ENSG00000198862.3_M2	2	-	ENSG00000198862
chr21	15391837	15392030	ENSG00000198862.3_M3	2	-	ENSG00000198862
chr21	15403494	15405766	ENSG00000156253.1_M2	2	-	ENSG00000156253
chr21	15406878	15407739	ENSG00000156253.1_M7	2	-	ENSG00000156253
chr21	15418495	15418673	ENSG00000156253.2_M7	2	-	ENSG00000156253
chr21	15423586	15423976	ENSE00003703315_F1	2	-	ENSG00000273254
chr21	15424125	15424238	ENSE00003703315_F2	2	-	ENSG00000273254
chr21	15425062	15425125	ENSE00001493612	2	+	ENSG00000156256
chr21	15425933	15426028	ENSE00001541047	2	+	ENSG00000156256
chr21	15427238	15427340	ENSE00003626880	2	+	ENSG00000156256
chr21	15429966	15430145	ENSE00003515742	2	+	ENSG00000156256
chr21	15434210	15434314	ENSG00000156256.1_M2	2	+	ENSG00000156256
chr21	15435645	15435749	ENSE00003480929	2	+	ENSG00000156256
chr21	15436656	15436844	ENSG00000156256.2_M2	2	+	ENSG00000156256
chr21	15439219	15439315	ENSE00003525236	2	+	ENSG00000156256
chr21	15439910	15440041	ENSE00003459896	2	+	ENSG00000156256
chr21	15440364	15440452	ENSE00003547460	2	+	ENSG00000156256
chr21	15441492	15441571	ENSE00003551154	2	+	ENSG00000156256
chr21	15442961	15443048	ENSE00003463886	2	+	ENSG00000156256
chr21	15443415	15444542	ENSG00000156256.1_M3	2	+	ENSG00000156256
chr21	15447848	15448512	ENSE00003458546	2	+	ENSG00000156256
chr21	15449941	15450036	ENSE00003539453	2	+	ENSG00000156256
chr21	15451265	15451352	ENSE00003514567	2	+	ENSG00000156256
chr21	15453282	15455138	ENSG00000156256.3_M2	2	+	ENSG00000156256
chr21	15455245	15455665	ENSE00003506815	2	+	ENSG00000156256
chr21	15456992	15457212	ENSE00001779330	2	-	ENSG00000156261
chr21	15459211	15459336	ENSE00001613545	2	-	ENSG00000231125
chr21	15460571	15461247	ENSE00001599010	2	-	ENSG00000231125
chr21	15463367	15464107	ENSG00000156261.1_M7	2	-	ENSG00000156261
chr21	15467944	15468300	ENSG00000156261.2_M3	2	-	ENSG00000156261
chr21	15471490	15471581	ENSE00003606420	2	-	ENSG00000156261
chr21	15473178	15473465	ENSG00000156261.4_M2	2	-	ENSG00000156261
chr21	15474437	15474664	ENSG00000156261.5_M2	2	-	ENSG00000156261
chr21	15474737	15475029	ENSG00000156261.2_M4	2	-	ENSG00000156261
chr21	15478714	15478957	ENSG00000156265.1_M4	2	+	ENSG00000156265
chr21	15481810	15481967	ENSE00001540907	2	+	ENSG00000156265
chr21	15486256	15486325	ENSE00001540906	2	+	ENSG00000156265
chr21	15486992	15487097	ENSG00000156265.1_M2	2	+	ENSG00000156265
chr21	15492638	15492714	ENSE00003506187	2	+	ENSG00000156265
chr21	15492806	15492900	ENSE00003688344	2	+	ENSG00000156265
chr21	15493392	15493729	ENSG00000156265.2_M2	2	+	ENSG00000156265
chr21	15503687	15503820	ENSE00001920016	2	+	ENSG00000156265
chr21	15510281	15511033	ENSG00000156265.1_M3	2	+	ENSG00000156265
chr21	15526511	15526670	ENSE00001929670	2	+	ENSG00000156265
chr21	15532141	15532629	ENSE00001799833	2	-	ENSG00000232687
chr21	15534923	15535362	ENSG00000156265.2_M3	2	+	ENSG00000156265
chr21	15535399	15535489	ENSE00001540829	2	+	ENSG00000156265
chr21	15535695	15535930	ENSE00001721677	2	+	ENSG00000156265
chr21	15537739	15537848	ENSE00003577947	2	+	ENSG00000156265
chr21	15550000	15550149	ENSE00001855228	2	+	ENSG00000156265
chr21	15553644	15553706	ENSE00003505985	2	+	ENSG00000156265
chr21	15564410	15564526	ENSE00003485631	2	+	ENSG00000156265
chr21	15579204	15580382	ENSG00000156265.1_M7	2	+	ENSG00000156265
chr21	15586491	15586695	ENSE00001626475	2	-	ENSG00000224649
chr21	15597902	15598493	ENSG00000215533.1_M4	2	+	ENSG00000215533
chr21	15623422	15623488	ENSE00002417182	2	+	ENSG00000156273
chr21	15626886	15627823	ENSE00001607360	2	+	ENSG00000236056
chr21	15633520	15633586	ENSE00003549843	2	+	ENSG00000215533
chr21	15699152	15699170	ENSE00001632640	2	+	ENSG00000215533
chr21	15703061	15703171	ENSE00001686651_F1	2	+	ENSG00000215533
chr21	15713807	15713895	ENSE00001376331	2	+	ENSG00000156273
chr21	15714358	15714541	ENSE00001540806	2	+	ENSG00000156273
chr21	15714625	15714707	ENSE00002357516	2	+	ENSG00000156273
chr21	15715078	15715121	ENSE00001661027	2	+	ENSG00000156273
chr21	15715747	15715777	ENSE00001797717	2	+	ENSG00000156273
chr21	15720145	15720269	ENSG00000156273.1_M2	2	+	ENSG00000156273
chr21	15736140	15736434	ENSG00000156273.2_M2	2	+	ENSG00000156273
chr21	15740990	15742325	ENSG00000156273.1_M6	2	+	ENSG00000156273
chr21	15745346	15745553	ENSE00003204163	2	+	ENSG00000156273
chr21	15758295	15762024	ENSE00001192071	2	+	ENSG00000156273
chr21	15767516	15767696	ENSE00002057091	2	+	ENSG00000248476
chr21	15774851	15775287	ENSE00003709418	2	+	ENSG00000273017
chr21	15776870	15777083	ENSE00002047876	2	+	ENSG00000248476
chr21	15777392	15777735	ENSE00002020319	2	+	ENSG00000248476
chr21	15785842	15786044	ENSG00000232118.1_M2	2	-	ENSG00000232118
chr21	15786313	15786905	ENSG00000228817.1_M3	2	+	ENSG00000228817
chr21	15786973	15787044	ENSE00001743205_F1	2	-	ENSG00000232118
chr21	15787554	15787589	ENSE00003704865	2	+	ENSG00000228817
chr21	15788254	15788383	ENSG00000228817.1_M2	2	+	ENSG00000228817
chr21	15789063	15789526	ENSG00000228817.2_M2	2	+	ENSG00000228817
chr21	15791635	15792176	ENSE00003736747	2	-	ENSG00000232118
chr21	15914006	15914198	ENSE00001637321	2	+	ENSG00000234293
chr21	15918129	15918343	ENSE00001669398	2	+	ENSG00000234293
chr21	15954985	15955438	ENSE00001540750	2	-	ENSG00000171189
chr21	15955758	15955831	ENSE00001540732	2	-	ENSG00000171189
chr21	15955850	15955937	ENSE00001540755	2	-	ENSG00000171189
chr21	15971333	15971789	ENSE00001540719	2	-	ENSG00000171189
chr21	15973134	15973385	ENSE00001192027	2	-	ENSG00000171189
chr21	15979621	15979847	ENSE00001143363	2	-	ENSG00000171189
chr21	15994291	15994509	ENSE00001778184	2	-	ENSG00000171189
chr21	15998527	15998646	ENSE00001625731	2	-	ENSG00000171189
chr21	15999414	15999454	ENSE00001662834	2	+	ENSG00000156273
chr21	16004460	16004684	ENSE00001640609	2	-	ENSG00000171189
chr21	16005926	16006130	ENSE00001143391	2	-	ENSG00000171189
chr21	16008198	16008312	ENSE00001143398	2	-	ENSG00000171189
chr21	16013116	16013602	ENSE00003542569_F1	2	+	ENSG00000156273
chr21	16013647	16013855	ENSE00003542569_F2	2	+	ENSG00000156273
chr21	16014643	16014768	ENSE00003499536	2	+	ENSG00000156273
chr21	16015867	16016011	ENSG00000171189.1_M2	2	-	ENSG00000171189
chr21	16047625	16047839	ENSG00000156273.3_M2	2	+	ENSG00000156273
chr21	16059905	16060049	ENSE00003572934	2	-	ENSG00000171189
chr21	16068199	16068373	ENSE00003478056	2	-	ENSG00000171189
chr21	16072347	16072401	ENSE00003477933	2	-	ENSG00000171189
chr21	16074933	16075359	ENSE00003708634	2	+	ENSG00000273464
chr21	16090515	16090697	ENSE00003468156	2	-	ENSG00000171189
chr21	16107248	16107506	ENSE00003487025	2	-	ENSG00000171189
chr21	16111416	16111584	ENSE00003604433	2	-	ENSG00000171189
chr21	16162480	16162600	ENSE00001699657	2	+	ENSG00000174680
chr21	16163140	16163452	ENSG00000174680.1_M3	2	+	ENSG00000174680
chr21	16173139	16173323	ENSG00000174680.1_M2	2	+	ENSG00000174680
chr21	16174327	16174373	ENSE00001642182	2	+	ENSG00000174680
chr21	16174701	16174775	ENSE00001753021	2	+	ENSG00000174680
chr21	16175564	16175727	ENSE00001644342	2	+	ENSG00000174680
chr21	16177929	16178354	ENSG00000174680.2_M2	2	+	ENSG00000174680
chr21	16331476	16332133	ENSG00000171189.1_M6	2	-	ENSG00000171189
chr21	16482621	16482896	ENSE00002602410	2	+	ENSG00000259981
chr21	16490567	16490739	ENSE00002594416	2	+	ENSG00000259981
chr21	16559240	16560426	ENSE00001025582	2	-	ENSG00000156282
chr21	16604151	16604337	ENSE00001628879	2	-	ENSG00000227342
chr21	16604738	16604926	ENSE00001727481	2	-	ENSG00000227342
chr21	16606474	16606524	ENSE00001778264	2	-	ENSG00000227342
chr21	16608741	16610814	ENSE00001540688	2	-	ENSG00000156284
chr21	16658259	16658761	ENSE00001714293	2	-	ENSG00000225267
chr21	16676268	16677916	ENSE00001384913	2	-	ENSG00000188694
chr21	16684094	16684464	ENSE00001729371	2	-	ENSG00000232263
chr21	16722481	16723674	ENSE00001402413	2	-	ENSG00000197683
chr21	16740348	16741031	ENSE00001493501	2	-	ENSG00000206107
chr21	16751716	16751921	ENSE00001401881	2	-	ENSG00000186980
chr21	16759835	16760206	ENSE00002056975	2	-	ENSG00000250973
chr21	16774669	16775536	ENSE00001540640	2	-	ENSG00000182816
chr21	16778580	16778666	ENSE00002705414	2	-	ENSG00000265007
chr21	16799514	16800263	ENSE00001403567	2	+	ENSG00000198390
chr21	16815526	16816018	ENSE00001662051	2	-	ENSG00000233640
chr21	16819328	16819999	ENSE00001338571	2	+	ENSG00000186970
chr21	16856737	16857387	ENSE00001508612	2	-	ENSG00000184351
chr21	16862527	16863048	ENSE00001293210	2	-	ENSG00000244025
chr21	16867969	16868281	ENSE00001338568	2	-	ENSG00000186967
chr21	16872784	16873245	ENSE00001338619	2	-	ENSG00000186977
chr21	16881436	16881627	ENSE00001739380	2	-	ENSG00000237841
chr21	16885723	16885910	ENSE00001756027	2	-	ENSG00000235312
chr21	16897636	16897792	ENSE00001556267	2	-	ENSG00000218125
chr21	16908372	16908478	ENSE00001753828	2	-	ENSG00000236612
chr21	16935447	16935740	ENSE00001493474	2	-	ENSG00000206106
chr21	16964834	16965333	ENSE00001540538	2	-	ENSG00000184724
chr21	16967827	16968102	ENSE00001337800	2	+	ENSG00000244624
chr21	16972024	16972248	ENSE00001493468	2	+	ENSG00000206105
chr21	16986670	16987054	ENSE00001293539	2	+	ENSG00000184032
chr21	16994294	16994567	ENSE00001493466	2	+	ENSG00000206104
chr21	17070007	17070260	ENSE00001667917	2	-	ENSG00000231068
chr21	17129296	17129497	ENSE00001699208	2	-	ENSG00000238257
chr21	17178458	17178644	ENSE00001803536	2	-	ENSG00000233036
chr21	17183152	17183340	ENSE00001597490	2	-	ENSG00000227840
chr21	17188891	17189451	ENSE00001315685	2	-	ENSG00000183640
chr21	17205266	17205987	ENSE00003748555	2	-	ENSG00000274749
chr21	17261956	17262868	ENSE00001329933	2	-	ENSG00000182591
chr21	17419889	17420207	ENSE00001493459	2	-	ENSG00000206102
chr21	17442338	17443148	ENSE00001675100	2	-	ENSG00000228941
chr21	17443471	17444914	ENSE00001611150	2	-	ENSG00000228941
chr21	17502878	17505292	ENSG00000156299.1_M4	2	-	ENSG00000156299
chr21	17508402	17509158	ENSG00000156299.1_M2	2	-	ENSG00000156299
chr21	17511526	17511614	ENSE00003543470	2	-	ENSG00000156299
chr21	17514681	17514784	ENSG00000156299.1_M3	2	-	ENSG00000156299
chr21	17515358	17515417	ENSE00001806004	2	-	ENSG00000156299
chr21	17520398	17520507	ENSE00001700177	2	-	ENSG00000156299
chr21	17525589	17525708	ENSE00001722006	2	-	ENSG00000156299
chr21	17525796	17525976	ENSE00001610053	2	-	ENSG00000156299
chr21	17531351	17531460	ENSE00001025651	2	-	ENSG00000156299
chr21	17537087	17537213	ENSE00001025637	2	-	ENSG00000156299
chr21	17537517	17537586	ENSE00001025638	2	-	ENSG00000156299
chr21	17538720	17538900	ENSE00001025643	2	-	ENSG00000156299
chr21	17544928	17545393	ENSE00003794617	2	-	ENSG00000156299
chr21	17549432	17549536	ENSE00001025650	2	-	ENSG00000156299
chr21	17566868	17567093	ENSE00001025649	2	-	ENSG00000156299
chr21	17571388	17571475	ENSE00001025648	2	-	ENSG00000156299
chr21	17579619	17579701	ENSE00001025636	2	-	ENSG00000156299
chr21	17588324	17588429	ENSE00001025658	2	-	ENSG00000156299
chr21	17595473	17595644	ENSE00001025641	2	-	ENSG00000156299
chr21	17597906	17598747	ENSG00000156299.2_M2	2	-	ENSG00000156299
chr21	17602810	17602957	ENSE00003569946	2	-	ENSG00000156299
chr21	17608628	17608814	ENSE00003511263	2	-	ENSG00000156299
chr21	17610956	17611181	ENSE00003540307	2	-	ENSG00000156299
chr21	17633369	17633542	ENSE00003624335	2	-	ENSG00000156299
chr21	17639623	17640071	ENSE00003484349	2	-	ENSG00000156299
chr21	17653900	17654874	ENSG00000156299.3_M2	2	-	ENSG00000156299
chr21	17664637	17664814	ENSE00001365575	2	-	ENSG00000156299
chr21	17727459	17727639	ENSE00001383160	2	-	ENSG00000156299
chr21	17732369	17732511	ENSE00001708609	2	-	ENSG00000156299
chr21	17840630	17841387	ENSE00001827958	2	+	ENSG00000237325
chr21	17852153	17852206	ENSE00001367893	2	-	ENSG00000156299
chr21	17953072	17953123	ENSE00001372551	2	-	ENSG00000156299
chr21	17953390	17953741	ENSE00001780130	2	+	ENSG00000237594
chr21	17954062	17954121	ENSE00001895275	2	-	ENSG00000156299
chr21	17954160	17954631	ENSE00001760430	2	+	ENSG00000237594
chr21	18079251	18081089	ENSE00001553688	2	-	ENSG00000234509
chr21	18083617	18083909	ENSE00001711083	2	-	ENSG00000234509
chr21	18085079	18085183	ENSE00001704984	2	-	ENSG00000234509
chr21	18085304	18086391	ENSG00000142168.1_M4	2	+	ENSG00000142168
chr21	18087230	18087416	ENSE00001850931	2	+	ENSG00000142168
chr21	18089469	18089566	ENSE00003492976	2	+	ENSG00000142168
chr21	18089979	18090156	ENSE00001807404	2	+	ENSG00000238390
chr21	18091068	18091582	ENSE00003710598	2	-	ENSG00000273271
chr21	18091592	18091710	ENSG00000142168.1_M2	2	+	ENSG00000142168
chr21	18092790	18093255	ENSE00003567152	2	+	ENSG00000142168
chr21	18095353	18096674	ENSG00000156304.1_M2	2	-	ENSG00000156304
chr21	18109014	18110258	ENSG00000156304.1_M3	2	-	ENSG00000156304
chr21	18110415	18110502	ENSE00003537037	2	-	ENSG00000156304
chr21	18110585	18110751	ENSE00003500443	2	-	ENSG00000156304
chr21	18113321	18113479	ENSE00003604864	2	-	ENSG00000156304
chr21	18115803	18115960	ENSG00000156304.2_M2	2	-	ENSG00000156304
chr21	18116845	18117478	ENSG00000156304.2_M3	2	-	ENSG00000156304
chr21	18118322	18118513	ENSG00000156304.3_M2	2	-	ENSG00000156304
chr21	18119241	18119327	ENSE00003483880	2	-	ENSG00000156304
chr21	18119850	18120018	ENSE00003583230	2	-	ENSG00000156304
chr21	18121149	18121258	ENSE00003578002	2	-	ENSG00000156304
chr21	18121604	18121786	ENSG00000156304.4_M2	2	-	ENSG00000156304
chr21	18125778	18126191	ENSG00000156304.5_M2	2	-	ENSG00000156304
chr21	18126794	18126937	ENSG00000156304.6_M2	2	-	ENSG00000156304
chr21	18127261	18127397	ENSE00003539850	2	-	ENSG00000156304
chr21	18128782	18128944	ENSE00003607430	2	-	ENSG00000156304
chr21	18130443	18130488	ENSE00003482466	2	-	ENSG00000156304
chr21	18131289	18131373	ENSE00003516268	2	-	ENSG00000156304
chr21	18131574	18131884	ENSE00001679614	2	+	ENSG00000229046
chr21	18156712	18157125	ENSG00000156304.3_M3	2	-	ENSG00000156304
chr21	18160787	18161463	ENSE00003708314	2	+	ENSG00000273091
chr21	18268510	18269028	ENSE00001613601	2	+	ENSG00000234107
chr21	18319105	18319717	ENSE00001191626	2	+	ENSG00000142149
chr21	18369991	18370284	ENSG00000142149.1_M2	2	+	ENSG00000142149
chr21	18384896	18384952	ENSE00000952493	2	+	ENSG00000142149
chr21	18390772	18390908	ENSE00000952494	2	+	ENSG00000142149
chr21	18403529	18403657	ENSE00000952495	2	+	ENSG00000142149
chr21	18412945	18413081	ENSG00000142149.2_M2	2	+	ENSG00000142149
chr21	18419020	18419565	ENSG00000142149.1_M3	2	+	ENSG00000142149
chr21	18428371	18428455	ENSE00003547885	2	+	ENSG00000142149
chr21	18434962	18435010	ENSE00003508200	2	+	ENSG00000142149
chr21	18440600	18440781	ENSG00000142149.3_M2	2	+	ENSG00000142149
chr21	18443354	18448907	ENSE00001191620	2	+	ENSG00000142149
chr21	18465811	18466124	ENSE00001593911	2	-	ENSG00000237138
chr21	18466325	18466628	ENSE00001717018	2	-	ENSG00000237138
chr21	18490073	18490606	ENSE00001802814	2	+	ENSG00000142149
chr21	18526201	18526403	ENSE00001704163	2	-	ENSG00000230323
chr21	18529376	18529520	ENSE00001749862	2	-	ENSG00000230323
chr21	18532093	18532185	ENSE00001698149	2	-	ENSG00000230323
chr21	18642992	18643031	ENSE00001609411	2	-	ENSG00000230323
chr21	18704980	18706769	ENSE00002613058	2	-	ENSG00000261610
chr21	18713127	18714024	ENSE00001042846	2	-	ENSG00000159055
chr21	18714514	18714709	ENSG00000159055.1_M2	2	-	ENSG00000159055
chr21	18715317	18715489	ENSG00000159055.2_M2	2	-	ENSG00000159055
chr21	18719739	18719806	ENSE00001042848	2	-	ENSG00000159055
chr21	18722752	18722974	ENSE00001727266	2	+	ENSG00000227256
chr21	18723264	18723414	ENSE00001762978	2	+	ENSG00000227256
chr21	18723563	18723949	ENSE00001042850	2	-	ENSG00000159055
chr21	18725470	18725866	ENSE00001652395	2	+	ENSG00000227256
chr21	18737879	18738019	ENSE00001540188	2	+	ENSG00000170262
chr21	18743726	18743956	ENSG00000170262.1_M3	2	+	ENSG00000170262
chr21	18751367	18751543	ENSE00001731915_F1	2	-	ENSG00000232623
chr21	18751643	18751730	ENSE00001731915_F2	2	-	ENSG00000232623
chr21	18753413	18753632	ENSE00001645979	2	-	ENSG00000232623
chr21	18755926	18756595	ENSE00001493247_F1	2	-	ENSG00000142207
chr21	18757202	18759470	ENSE00001493247_F2	2	-	ENSG00000142207
chr21	18759705	18760019	ENSE00001493247_F3	2	-	ENSG00000142207
chr21	18761391	18761991	ENSE00001042951	2	-	ENSG00000142207
chr21	18762601	18762843	ENSE00001042882	2	-	ENSG00000142207
chr21	18764139	18764337	ENSE00001042969	2	-	ENSG00000142207
chr21	18765452	18765562	ENSE00001042973	2	-	ENSG00000142207
chr21	18766759	18766903	ENSE00001042993	2	-	ENSG00000142207
chr21	18767437	18767544	ENSE00001042870	2	-	ENSG00000142207
chr21	18769449	18769561	ENSE00001042944	2	-	ENSG00000142207
chr21	18770187	18770348	ENSE00001042957	2	-	ENSG00000142207
chr21	18777934	18778242	ENSG00000142207.1_M2	2	-	ENSG00000142207
chr21	18778982	18779154	ENSG00000142207.2_M2	2	-	ENSG00000142207
chr21	18780035	18780461	ENSE00001894456	2	-	ENSG00000142207
chr21	18781938	18782002	ENSE00001178996	2	-	ENSG00000142207
chr21	18782248	18782359	ENSE00001042926	2	-	ENSG00000142207
chr21	18783540	18783734	ENSE00001042988	2	-	ENSG00000142207
chr21	18786304	18786363	ENSE00001042868	2	-	ENSG00000142207
chr21	18789422	18789609	ENSE00001042932	2	-	ENSG00000142207
chr21	18790224	18790426	ENSE00001042861	2	-	ENSG00000142207
chr21	18791812	18792668	ENSE00001042871	2	-	ENSG00000142207
chr21	18794158	18794338	ENSE00001042885	2	-	ENSG00000142207
chr21	18795541	18795760	ENSE00001042875	2	-	ENSG00000142207
chr21	18797548	18797744	ENSE00001042998	2	-	ENSG00000142207
chr21	18798771	18798942	ENSE00001042954	2	-	ENSG00000142207
chr21	18799697	18799836	ENSE00001042928	2	-	ENSG00000142207
chr21	18800288	18800405	ENSE00001042963	2	-	ENSG00000142207
chr21	18802373	18802493	ENSE00001042862	2	-	ENSG00000142207
chr21	18804631	18804744	ENSE00001042971	2	-	ENSG00000142207
chr21	18805842	18805959	ENSE00001042947	2	-	ENSG00000142207
chr21	18806709	18806839	ENSE00001042917	2	-	ENSG00000142207
chr21	18807975	18808149	ENSE00001042879	2	-	ENSG00000142207
chr21	18811443	18811581	ENSE00001042891	2	-	ENSG00000142207
chr21	18813231	18813427	ENSE00001042942	2	-	ENSG00000142207
chr21	18817320	18817445	ENSE00001042937	2	-	ENSG00000142207
chr21	18818468	18818594	ENSE00001042866	2	-	ENSG00000142207
chr21	18820200	18820286	ENSE00001042896	2	-	ENSG00000142207
chr21	18823245	18823342	ENSE00001042904	2	-	ENSG00000142207
chr21	18828233	18828366	ENSE00001042974	2	-	ENSG00000142207
chr21	18829116	18829268	ENSE00001042940	2	-	ENSG00000142207
chr21	18830319	18830459	ENSE00001042983	2	-	ENSG00000142207
chr21	18837544	18837820	ENSE00001493352	2	-	ENSG00000142207
chr21	18837887	18838695	ENSE00002210111	2	+	ENSG00000256073
chr21	18856750	18857758	ENSG00000166979.1_M8	2	+	ENSG00000166979
chr21	18902490	18902614	ENSE00003578865	2	+	ENSG00000166979
chr21	18937914	18938024	ENSE00001851200	2	+	ENSG00000166979
chr21	18939264	18939408	ENSG00000166979.1_M3	2	+	ENSG00000166979
chr21	18941049	18941549	ENSE00001713013	2	+	ENSG00000229007
chr21	18958952	18959536	ENSG00000166979.2_M3	2	+	ENSG00000166979
chr21	18982429	18982566	ENSE00002088513	2	+	ENSG00000252045
chr21	19008354	19008490	ENSE00002089418	2	+	ENSG00000252950
chr21	19018548	19018630	ENSE00001543242	2	-	ENSG00000186842
chr21	19019357	19019386	ENSE00001543243	2	-	ENSG00000186842
chr21	19019837	19020102	ENSE00001336196_F1	2	-	ENSG00000186842
chr21	19021141	19022184	ENSG00000242220.1_M3	2	-	ENSG00000242220
chr21	19027444	19027679	ENSG00000242220.1_M2	2	-	ENSG00000242220
chr21	19029085	19029230	ENSE00003705877	2	-	ENSG00000242220
chr21	19030343	19030456	ENSE00001108412	2	-	ENSG00000242220
chr21	19032637	19032698	ENSE00002733620	2	-	ENSG00000242220
chr21	19037412	19037750	ENSE00001753167	2	-	ENSG00000159079
chr21	19046910	19048535	ENSG00000159079.1_M9	2	-	ENSG00000159079
chr21	19049367	19049756	ENSG00000159079.1_M3	2	-	ENSG00000159079
chr21	19052898	19052966	ENSE00003680905	2	-	ENSG00000159079
chr21	19055090	19055258	ENSG00000159079.1_M2	2	-	ENSG00000159079
chr21	19058690	19059276	ENSG00000159079.1_M5	2	-	ENSG00000159079
chr21	19166509	19169057	ENSG00000238197.1_M3	2	+	ENSG00000238197
chr21	20411466	20411543	ENSE00003729314_F1	2	+	ENSG00000237945
chr21	20411792	20411961	ENSG00000237945.6_M2	2	+	ENSG00000237945
chr21	20412658	20412998	ENSE00003707731	2	-	ENSG00000273102
chr21	20518630	20518675	ENSE00001925207	2	+	ENSG00000243927
chr21	20518929	20518972	ENSG00000243927.1_M2	2	+	ENSG00000243927
chr21	20540281	20548242	ENSE00001487667_F1	2	+	ENSG00000198743
chr21	20548316	20548904	ENSE00001487667_F2	2	+	ENSG00000198743
chr21	20548927	20551671	ENSE00001487667_F3	2	+	ENSG00000198743
chr21	20567576	20570888	ENSG00000243927.1_M3	2	+	ENSG00000243927
chr21	20581136	20581776	ENSE00001646431	2	-	ENSG00000224598
chr21	20588069	20588696	ENSE00003491091	2	+	ENSG00000243927
chr21	20603358	20603487	ENSE00003764286	2	+	ENSG00000227456
chr21	20626355	20626967	ENSG00000227456.1_M6	2	+	ENSG00000227456
chr21	20628879	20629431	ENSG00000227456.1_M3	2	+	ENSG00000227456
chr21	20632050	20632131	ENSE00003733671	2	+	ENSG00000227456
chr21	20634400	20634846	ENSG00000227456.1_M2	2	+	ENSG00000227456
chr21	20634948	20636420	ENSG00000227456.2_M6	2	+	ENSG00000227456
chr21	20651258	20651528	ENSE00001683060	2	+	ENSG00000214955
chr21	20709432	20709449	ENSE00001595255_F1	2	+	ENSG00000214955
chr21	20772209	20772491	ENSE00001691804	2	+	ENSG00000214955
chr21	20807329	20807457	ENSE00001789350	2	+	ENSG00000272657
chr21	20811394	20811522	ENSE00001043935	2	+	ENSG00000159197
chr21	20816212	20816547	ENSE00001043939_F1	2	+	ENSG00000159197
chr21	20816906	20817135	ENSE00001043939_F2	2	+	ENSG00000159197
chr21	20976868	20978756	ENSG00000180509.1_M5	2	-	ENSG00000180509
chr21	20979453	20979702	ENSG00000180509.2_M2	2	-	ENSG00000180509
chr21	20980567	20980782	ENSE00001866275	2	-	ENSG00000159200
chr21	20983848	20985660	ENSG00000159200.1_M2	2	-	ENSG00000159200
chr21	20990925	20991676	ENSG00000159200.1_M3	2	-	ENSG00000159200
chr21	20991917	20992028	ENSE00003753426	2	-	ENSG00000159200
chr21	20992478	20992998	ENSG00000159200.2_M2	2	-	ENSG00000159200
chr21	20994052	20994353	ENSG00000159200.2_M3	2	-	ENSG00000159200
chr21	21026737	21026934	ENSE00001893756	2	-	ENSG00000159200
chr21	21027281	21027693	ENSE00001826052	2	-	ENSG00000159200
chr21	21081403	21081458	ENSE00001537287	2	-	ENSG00000159200
chr21	21081892	21082061	ENSE00001537265	2	-	ENSG00000159200
chr21	21082374	21082757	ENSG00000159200.3_M2	2	-	ENSG00000159200
chr21	21174213	21174323	ENSE00002449170	2	+	ENSG00000159212
chr21	21174875	21175001	ENSE00001044048	2	+	ENSG00000159212
chr21	21175637	21175744	ENSE00001044021	2	+	ENSG00000159212
chr21	21176294	21176476	ENSE00001044034	2	+	ENSG00000159212
chr21	21183216	21185110	ENSE00001325100	2	+	ENSG00000159212
chr21	21190675	21190823	ENSE00001650166	2	-	ENSG00000230978
chr21	21190915	21191066	ENSE00001721912	2	-	ENSG00000230978
chr21	21199806	21199977	ENSE00001743703	2	-	ENSG00000230978
chr21	21200858	21200939	ENSE00001697304	2	-	ENSG00000230978
chr21	21201583	21201654	ENSE00001601444	2	-	ENSG00000230978
chr21	21204008	21204080	ENSE00001611927	2	-	ENSG00000230978
chr21	21212700	21212960	ENSG00000234380.1_M2	2	+	ENSG00000234380
chr21	21214733	21215322	ENSE00001787250	2	+	ENSG00000234380
chr21	21249481	21251787	ENSE00001775300	2	+	ENSG00000234380
chr21	21254710	21259514	ENSG00000159216.1_M3	2	-	ENSG00000159216
chr21	21266190	21266352	ENSE00003535832	2	-	ENSG00000159216
chr21	21288345	21288763	ENSE00003608863	2	-	ENSG00000159216
chr21	21296919	21297037	ENSE00001936216	2	-	ENSG00000159216
chr21	21300035	21301686	ENSG00000159216.1_M2	2	-	ENSG00000159216
chr21	21323309	21323468	ENSG00000159216.2_M2	2	-	ENSG00000159216
chr21	21326477	21326582	ENSE00003512550	2	-	ENSG00000159216
chr21	21347584	21347741	ENSG00000159216.3_M2	2	-	ENSG00000159216
chr21	21353873	21355724	ENSG00000159216.1_M4	2	-	ENSG00000159216
chr21	21356710	21356824	ENSE00001780556	2	-	ENSG00000159216
chr21	21359951	21359990	ENSE00003790369	2	-	ENSG00000159216
chr21	21518293	21518793	ENSG00000159216.1_M5	2	-	ENSG00000159216
chr21	21534153	21534264	ENSE00001819641	2	-	ENSG00000159216
chr21	21534370	21534507	ENSE00001822156	2	-	ENSG00000159216
chr21	21606330	21606542	ENSE00001623290	2	+	ENSG00000234703
chr21	21608455	21608941	ENSE00001764112	2	+	ENSG00000234703
chr21	21842593	21842879	ENSE00001914443	2	-	ENSG00000159216
chr21	21905724	21909122	ENSE00001869802	2	-	ENSG00000159216
chr21	21932009	21932074	ENSE00001814878	2	-	ENSG00000159216
chr21	21935225	21935371	ENSE00001891207	2	-	ENSG00000159216
chr21	21942116	21942454	ENSE00001729205	2	-	ENSG00000223671
chr21	22044760	22045030	ENSG00000159216.4_M2	2	-	ENSG00000159216
chr21	22063533	22063824	ENSE00001751341	2	-	ENSG00000231300
chr21	22118737	22118793	ENSE00001921911	2	-	ENSG00000159216
chr21	22177673	22177982	ENSE00001690811	2	-	ENSG00000230794
chr21	22185265	22185359	ENSE00001507662	2	+	ENSG00000211590
chr21	22189286	22189639	ENSE00001628169	2	-	ENSG00000229761
chr21	22197452	22197492	ENSE00001667321	2	-	ENSG00000230794
chr21	22328366	22328549	ENSE00001841260	2	-	ENSG00000159216
chr21	22351320	22351931	ENSE00001678453	2	+	ENSG00000234008
chr21	22417786	22417951	ENSE00001889950	2	-	ENSG00000159216
chr21	22444880	22445046	ENSE00001840292	2	-	ENSG00000159216
chr21	22447661	22447920	ENSG00000159216.5_M2	2	-	ENSG00000159216
chr21	22451225	22451267	ENSE00003707665	2	-	ENSG00000159216
chr21	22467695	22467799	ENSE00003704169	2	-	ENSG00000159216
chr21	22468492	22469020	ENSE00001694810	2	+	ENSG00000231106
chr21	22470343	22470867	ENSE00001621618	2	+	ENSG00000231106
chr21	22497390	22499095	ENSG00000185917.1_M4	2	-	ENSG00000185917
chr21	22500963	22501087	ENSE00003480317	2	-	ENSG00000185917
chr21	22503391	22503472	ENSE00003502527	2	-	ENSG00000185917
chr21	22504620	22506187	ENSG00000185917.1_M2	2	-	ENSG00000185917
chr21	22506214	22506476	ENSE00001890945	2	-	ENSG00000185917
chr21	22506513	22506784	ENSG00000185917.1_M3	2	-	ENSG00000185917
chr21	22508410	22508840	ENSG00000185917.1_M5	2	-	ENSG00000185917
chr21	22511121	22511210	ENSG00000185917.2_M2	2	-	ENSG00000185917
chr21	22513030	22514192	ENSE00001762578	2	+	ENSG00000189089
chr21	22515767	22516471	ENSG00000185917.2_M3	2	-	ENSG00000185917
chr21	22519891	22520084	ENSG00000185917.3_M3	2	-	ENSG00000185917
chr21	22521609	22523041	ENSG00000185917.2_M5	2	-	ENSG00000185917
chr21	22523066	22523210	ENSG00000185917.1_M7	2	-	ENSG00000185917
chr21	22523330	22523401	ENSE00001711920_F1	2	+	ENSG00000236677
chr21	22526985	22527177	ENSE00001650043	2	+	ENSG00000236677
chr21	22529345	22529453	ENSE00001438106	2	+	ENSG00000200213
chr21	22532445	22532744	ENSE00002205771_F1	2	-	ENSG00000230212
chr21	22533208	22533289	ENSE00002205771_F2	2	-	ENSG00000230212
chr21	22533750	22534386	ENSG00000159228.1_M3	2	+	ENSG00000159228
chr21	22534609	22535957	ENSG00000159228.2_M3	2	+	ENSG00000159228
chr21	22537639	22537726	ENSE00002675369	2	-	ENSG00000230212
chr21	22538282	22538354	ENSE00001597545	2	-	ENSG00000230212
chr21	22542048	22542135	ENSE00001536934	2	-	ENSG00000185917
chr21	22545587	22545628	ENSE00001680052	2	+	ENSG00000236119
chr21	22552830	22553137	ENSE00001712529	2	+	ENSG00000236119
chr21	22560844	22560980	ENSE00002234089	2	-	ENSG00000230212
chr21	22570323	22572416	ENSE00001723606	2	+	ENSG00000233393
chr21	22589158	22589312	ENSE00002324295	2	-	ENSG00000230212
chr21	22595682	22596123	ENSG00000236830.1_M11	2	-	ENSG00000236830
chr21	22596338	22596641	ENSG00000236830.2_M2	2	-	ENSG00000236830
chr21	22597272	22597514	ENSE00003759468	2	-	ENSG00000236830
chr21	22597552	22597940	ENSE00001044175_F1	2	+	ENSG00000159231
chr21	22598122	22598230	ENSE00003755813_F1	2	-	ENSG00000236830
chr21	22599723	22600021	ENSG00000236830.1_M6	2	-	ENSG00000236830
chr21	22600407	22600515	ENSE00001044173	2	+	ENSG00000159231
chr21	22600877	22601450	ENSG00000236830.3_M2	2	-	ENSG00000236830
chr21	22603991	22604537	ENSG00000236830.4_M2	2	-	ENSG00000236830
chr21	22608500	22608680	ENSE00001044176_F1	2	+	ENSG00000159231
chr21	22608991	22610033	ENSG00000236830.5_M2	2	-	ENSG00000236830
chr21	22624668	22624788	ENSG00000236830.2_M6	2	-	ENSG00000236830
chr21	22625233	22625395	ENSE00001709988	2	+	ENSG00000142197
chr21	22633038	22633097	ENSE00001536697	2	+	ENSG00000142197
chr21	22633211	22633375	ENSG00000142197.1_M2	2	+	ENSG00000142197
chr21	22667704	22667886	ENSE00001044279	2	+	ENSG00000142197
chr21	22668960	22669131	ENSG00000142197.2_M2	2	+	ENSG00000142197
chr21	22677348	22677538	ENSE00003535798	2	+	ENSG00000142197
chr21	22680159	22680258	ENSE00003500617	2	+	ENSG00000142197
chr21	22680580	22680704	ENSG00000142197.3_M2	2	+	ENSG00000142197
chr21	22682685	22682795	ENSE00001044212	2	+	ENSG00000142197
chr21	22683046	22683161	ENSE00001044187	2	+	ENSG00000142197
chr21	22687671	22687792	ENSE00000952867	2	+	ENSG00000142197
chr21	22691531	22691651	ENSE00000952868	2	+	ENSG00000142197
chr21	22693865	22693968	ENSE00000952869	2	+	ENSG00000142197
chr21	22695987	22696179	ENSE00000952870	2	+	ENSG00000142197
chr21	22698735	22699420	ENSE00000952871	2	+	ENSG00000142197
chr21	22701091	22701363	ENSE00000952872	2	+	ENSG00000142197
chr21	22705557	22705710	ENSE00000952873	2	+	ENSG00000142197
chr21	22706914	22707015	ENSE00000952874	2	+	ENSG00000142197
chr21	22708068	22708259	ENSE00000952875	2	+	ENSG00000142197
chr21	22713358	22714988	ENSG00000142197.4_M2	2	+	ENSG00000142197
chr21	22715811	22715923	ENSE00003645318	2	+	ENSG00000142197
chr21	22716675	22716864	ENSE00003504893	2	+	ENSG00000142197
chr21	22719463	22719586	ENSE00003476245	2	+	ENSG00000142197
chr21	22722110	22722248	ENSE00003464096	2	+	ENSG00000142197
chr21	22729310	22730543	ENSG00000142197.5_M2	2	+	ENSG00000142197
chr21	22732174	22732279	ENSE00001044202	2	+	ENSG00000142197
chr21	22732376	22732443	ENSE00001044179	2	+	ENSG00000142197
chr21	22738646	22738791	ENSE00001238145	2	+	ENSG00000142197
chr21	22745658	22745738	ENSE00001044224	2	+	ENSG00000142197
chr21	22746613	22746723	ENSE00001044263	2	+	ENSG00000142197
chr21	22746847	22746994	ENSE00001044258	2	+	ENSG00000142197
chr21	22748923	22748985	ENSE00001044208	2	+	ENSG00000142197
chr21	22750120	22750249	ENSE00001044198	2	+	ENSG00000142197
chr21	22756647	22756784	ENSE00001044241	2	+	ENSG00000142197
chr21	22757388	22757444	ENSE00001044254	2	+	ENSG00000142197
chr21	22757677	22757839	ENSE00001044242	2	+	ENSG00000142197
chr21	22760721	22760851	ENSE00001044260	2	+	ENSG00000142197
chr21	22761934	22762888	ENSE00001238304	2	+	ENSG00000142197
chr21	22763789	22764318	ENSE00001536689	2	-	ENSG00000214867
chr21	22788403	22788799	ENSE00003710961_F1	2	-	ENSG00000273199
chr21	22788915	22789282	ENSE00003710961_F2	2	-	ENSG00000273199
chr21	22802038	22802337	ENSG00000159256.1_M2	2	+	ENSG00000159256
chr21	22805483	22805616	ENSG00000159256.2_M2	2	+	ENSG00000159256
chr21	22806333	22806548	ENSE00003612731	2	+	ENSG00000159256
chr21	22807376	22808138	ENSG00000159256.3_M2	2	+	ENSG00000159256
chr21	22810027	22810175	ENSE00003462510	2	+	ENSG00000159256
chr21	22813202	22813331	ENSE00003579316	2	+	ENSG00000159256
chr21	22813536	22813656	ENSE00003561106	2	+	ENSG00000159256
chr21	22817967	22818065	ENSE00003621847	2	+	ENSG00000159256
chr21	22825266	22825371	ENSE00003559718	2	+	ENSG00000159256
chr21	22828663	22828786	ENSG00000159256.4_M2	2	+	ENSG00000159256
chr21	22828892	22828967	ENSE00003522346	2	+	ENSG00000159256
chr21	22830735	22830923	ENSG00000159256.5_M2	2	+	ENSG00000159256
chr21	22832786	22832953	ENSE00003506559	2	+	ENSG00000159256
chr21	22837667	22838556	ENSG00000159256.1_M3	2	+	ENSG00000159256
chr21	22841013	22841171	ENSE00003652189	2	+	ENSG00000159256
chr21	22843777	22845284	ENSG00000159256.2_M3	2	+	ENSG00000159256
chr21	22846045	22846141	ENSE00003560391	2	+	ENSG00000159256
chr21	22848848	22848936	ENSE00003463975	2	+	ENSG00000159256
chr21	22849243	22849300	ENSE00002388022	2	+	ENSG00000159256
chr21	22850638	22850775	ENSE00002410964	2	+	ENSG00000159256
chr21	22852807	22852831	ENSE00002342944	2	+	ENSG00000159256
chr21	22853350	22853450	ENSE00002355022	2	+	ENSG00000159256
chr21	22853999	22854073	ENSE00001384227	2	+	ENSG00000159259
chr21	22854769	22854883	ENSE00003477571_F1	2	+	ENSG00000159259
chr21	22857522	22857757	ENSE00001758681	2	-	ENSG00000224421
chr21	22866069	22866166	ENSE00003552194	2	+	ENSG00000159259
chr21	22866387	22866881	ENSE00001906268	2	+	ENSG00000159259
chr21	22868161	22868260	ENSG00000159259.1_M2	2	+	ENSG00000159259
chr21	22871124	22871218	ENSE00003494204	2	+	ENSG00000159259
chr21	22877193	22877263	ENSE00001044360	2	+	ENSG00000159259
chr21	22881205	22881759	ENSG00000159259.2_M2	2	+	ENSG00000159259
chr21	22883738	22883833	ENSE00001044343	2	+	ENSG00000159259
chr21	22884719	22887467	ENSE00001213718	2	+	ENSG00000159259
chr21	22898829	22898882	ENSE00001669981	2	+	ENSG00000230479
chr21	22914202	22914476	ENSG00000233818.1_M2	2	+	ENSG00000233818
chr21	22933508	22933839	ENSE00001678542_F1	2	+	ENSG00000233818
chr21	22933973	22934998	ENSE00001369937_F1	2	-	ENSG00000159261
chr21	22950622	22950812	ENSE00001536630	2	-	ENSG00000159261
chr21	22952745	22953341	ENSE00001536632	2	-	ENSG00000159261
chr21	22953477	22954316	ENSE00001614612	2	+	ENSG00000230479
chr21	22960390	22960711	ENSE00003759761_F2	2	+	ENSG00000279365
chr21	22960831	22961180	ENSE00003759761_F3	2	+	ENSG00000279365
chr21	22982777	22982915	ENSE00001379076	2	-	ENSG00000159261
chr21	22998635	22998883	ENSE00001848684	2	-	ENSG00000159261
chr21	23014932	23015223	ENSG00000159261.1_M2	2	-	ENSG00000159261
chr21	23048782	23048941	ENSE00001382195	2	-	ENSG00000159261
chr21	23098752	23099642	ENSE00001671260	2	-	ENSG00000231324
chr21	23102858	23103102	ENSE00001613818	2	-	ENSG00000231324
chr21	23163845	23163916	ENSE00001641594	2	-	ENSG00000224269
chr21	23164205	23164995	ENSG00000159263.1_M2	2	+	ENSG00000159263
chr21	23166323	23166591	ENSE00001664825	2	-	ENSG00000224269
chr21	23174219	23175666	ENSG00000159263.1_M3	2	+	ENSG00000159263
chr21	23177585	23177675	ENSG00000159263.2_M2	2	+	ENSG00000159263
chr21	23184916	23185679	ENSG00000159263.3_M2	2	+	ENSG00000159263
chr21	23188140	23188226	ENSE00003476887	2	+	ENSG00000159263
chr21	23191213	23191413	ENSE00003560552	2	+	ENSG00000159263
chr21	23196135	23196242	ENSE00003598751	2	+	ENSG00000159263
chr21	23206792	23206940	ENSE00003474390	2	+	ENSG00000159263
chr21	23208471	23208640	ENSE00003458994	2	+	ENSG00000159263
chr21	23209795	23211392	ENSG00000159263.2_M3	2	+	ENSG00000159263
chr21	23212757	23215000	ENSE00001044382	2	+	ENSG00000159263
chr21	23221728	23221942	ENSE00001108871	2	-	ENSG00000159267
chr21	23224923	23225038	ENSE00001108867	2	-	ENSG00000159267
chr21	23230205	23230366	ENSE00001282128	2	-	ENSG00000159267
chr21	23232407	23232475	ENSE00001108868	2	-	ENSG00000159267
chr21	23269208	23269490	ENSE00001721890	2	-	ENSG00000237646
chr21	23271401	23271650	ENSE00001642518	2	-	ENSG00000237646
chr21	23330145	23330263	ENSE00001437699	2	+	ENSG00000199806
chr21	23374826	23375394	ENSG00000159267.2_M2	2	-	ENSG00000159267
chr21	23408568	23408751	ENSG00000159267.3_M2	2	-	ENSG00000159267
chr21	23414875	23415819	ENSG00000159267.1_M4	2	-	ENSG00000159267
chr21	23417263	23417426	ENSE00001282204	2	-	ENSG00000159267
chr21	23421687	23421937	ENSE00003520648	2	+	ENSG00000270652
chr21	23422255	23422543	ENSE00003648700	2	+	ENSG00000270652
chr21	23424428	23424574	ENSE00001402516	2	-	ENSG00000159267
chr21	23425755	23426708	ENSG00000159267.4_M2	2	-	ENSG00000159267
chr21	23440534	23440669	ENSE00001282167	2	-	ENSG00000159267
chr21	23444930	23444978	ENSG00000159267.5_M2	2	-	ENSG00000159267
chr21	23445098	23445126	ENSE00001605772_F2	2	-	ENSG00000159267
chr21	23447049	23447303	ENSE00001792727	2	+	ENSG00000224790
chr21	23450495	23450738	ENSE00003797030	2	+	ENSG00000224790
chr21	23458778	23459035	ENSE00001644544	2	-	ENSG00000159267
chr21	23459231	23459412	ENSE00003720755	2	-	ENSG00000159267
chr21	23465200	23465313	ENSE00001499693	2	-	ENSG00000207416
chr21	23473093	23473526	ENSE00001696457	2	+	ENSG00000215734
chr21	23484761	23484845	ENSG00000183145.1_M2	2	+	ENSG00000183145
chr21	23485172	23485486	ENSE00001292766	2	+	ENSG00000183145
chr21	23486778	23486845	ENSE00003619477	2	+	ENSG00000183145
chr21	23492207	23492275	ENSE00003508393	2	+	ENSG00000183145
chr21	23495370	23497146	ENSE00003468590	2	+	ENSG00000183145
chr21	23523028	23523135	ENSE00001508618	2	+	ENSG00000212136
chr21	23545848	23545967	ENSE00003468709	2	-	ENSG00000185808
chr21	23547859	23548220	ENSG00000185808.1_M2	2	-	ENSG00000185808
chr21	23550762	23550928	ENSE00001536408	2	-	ENSG00000185808
chr21	23551051	23551764	ENSG00000185808.1_M8	2	-	ENSG00000185808
chr21	23551819	23552067	ENSG00000182670.1_M8	2	+	ENSG00000182670
chr21	23560179	23562917	ENSG00000182670.1_M2	2	+	ENSG00000182670
chr21	23564385	23565997	ENSG00000182670.2_M2	2	+	ENSG00000182670
chr21	23566428	23566945	ENSG00000182670.1_M3	2	+	ENSG00000182670
chr21	23569898	23570220	ENSG00000182670.1_M4	2	+	ENSG00000182670
chr21	23573964	23574104	ENSG00000182670.3_M2	2	+	ENSG00000182670
chr21	23575197	23575502	ENSG00000182670.4_M2	2	+	ENSG00000182670
chr21	23576526	23577704	ENSE00001535965	2	+	ENSG00000182670
chr21	23579419	23579949	ENSE00003455069	2	+	ENSG00000270116
chr21	23586370	23587079	ENSG00000182670.5_M2	2	+	ENSG00000182670
chr21	23599890	23599996	ENSE00001942305	2	+	ENSG00000182670
chr21	23604700	23604764	ENSE00003460189	2	+	ENSG00000182670
chr21	23631592	23631965	ENSG00000182670.3_M4	2	+	ENSG00000182670
chr21	23635808	23635862	ENSE00001656025	2	+	ENSG00000182670
chr21	23636778	23636851	ENSE00001908317	2	+	ENSG00000182670
chr21	23638167	23638394	ENSG00000182670.8_M2	2	+	ENSG00000182670
chr21	23646263	23646328	ENSE00003492321	2	+	ENSG00000182670
chr21	23663928	23664302	ENSG00000182670.9_M2	2	+	ENSG00000182670
chr21	23665882	23666711	ENSE00001652211_F1	2	-	ENSG00000228677
chr21	23666812	23666860	ENSE00001652211_F2	2	-	ENSG00000228677
chr21	23672028	23672147	ENSE00001619558	2	-	ENSG00000228677
chr21	23672673	23672919	ENSE00001946751	2	+	ENSG00000182670
chr21	23673186	23673238	ENSE00001835324	2	+	ENSG00000182670
chr21	23679672	23681345	ENSG00000182670.3_M3	2	+	ENSG00000182670
chr21	23686739	23686781	ENSE00001725341	2	+	ENSG00000230366
chr21	23686890	23686993	ENSE00001775785	2	+	ENSG00000230366
chr21	23688236	23688346	ENSE00002721013	2	+	ENSG00000230366
chr21	23693764	23694063	ENSE00002704881	2	+	ENSG00000263969
chr21	23694571	23694660	ENSE00002730956	2	+	ENSG00000230366
chr21	23698395	23699574	ENSG00000230366.1_M5	2	+	ENSG00000230366
chr21	23699753	23699892	ENSE00001786499_F2	2	+	ENSG00000230366
chr21	23706442	23707711	ENSG00000157538.1_M3	2	-	ENSG00000157538
chr21	23708745	23709046	ENSE00001952028	2	-	ENSG00000157538
chr21	23709720	23710203	ENSG00000157538.1_M2	2	-	ENSG00000157538
chr21	23710608	23710877	ENSG00000157538.2_M2	2	-	ENSG00000157538
chr21	23711526	23711677	ENSG00000157538.3_M2	2	-	ENSG00000157538
chr21	23715623	23715964	ENSE00001775751	2	+	ENSG00000242553
chr21	23716426	23716831	ENSG00000157538.2_M3	2	-	ENSG00000157538
chr21	23718717	23718861	ENSE00003523339	2	-	ENSG00000157538
chr21	23739375	23740229	ENSE00001892436	2	-	ENSG00000157538
chr21	23745572	23746124	ENSG00000157538.1_M9	2	-	ENSG00000157538
chr21	23746265	23746833	ENSE00003705623_F1	2	+	ENSG00000272948
chr21	23849593	23849888	ENSE00003705388_F1	2	-	ENSG00000273210
chr21	23850031	23850284	ENSE00003711430_F1	2	+	ENSG00000157540
chr21	23851010	23851712	ENSG00000157540.1_M3	2	+	ENSG00000157540
chr21	23894720	23894821	ENSE00001535757	2	+	ENSG00000157540
chr21	23899642	23899718	ENSE00002371522	2	+	ENSG00000157540
chr21	23903028	23904519	ENSG00000157540.1_M6	2	+	ENSG00000157540
chr21	23914409	23914541	ENSE00001867423	2	+	ENSG00000157540
chr21	23956783	23956980	ENSG00000157540.2_M3	2	+	ENSG00000157540
chr21	23962291	23962411	ENSG00000157540.1_M2	2	+	ENSG00000157540
chr21	23964756	23964945	ENSG00000157540.2_M2	2	+	ENSG00000157540
chr21	23970566	23970714	ENSG00000157540.3_M2	2	+	ENSG00000157540
chr21	23974279	23974566	ENSE00003636141	2	+	ENSG00000157540
chr21	23977121	23977268	ENSE00001033275	2	+	ENSG00000157540
chr21	23980242	23980383	ENSE00001033294	2	+	ENSG00000157540
chr21	23989424	23989731	ENSE00001262033	2	+	ENSG00000157540
chr21	23990243	23990501	ENSG00000157540.4_M2	2	+	ENSG00000157540
chr21	23996061	24001592	ENSG00000157540.1_M4	2	+	ENSG00000157540
chr21	24334780	24334832	ENSE00001543115	2	-	ENSG00000157542
chr21	24410437	24411000	ENSE00001543119	2	-	ENSG00000157542
chr21	24445988	24446266	ENSE00001535707	2	-	ENSG00000184029
chr21	24447382	24447567	ENSE00001535708	2	-	ENSG00000184029
chr21	24501434	24501717	ENSE00001610692	2	-	ENSG00000223608
chr21	24505369	24505509	ENSE00001763784	2	-	ENSG00000223608
chr21	24548584	24549347	ENSE00001329903	2	-	ENSG00000184029
chr21	24587161	24587266	ENSE00001920353	2	-	ENSG00000184029
chr21	24588674	24588757	ENSE00001902539	2	-	ENSG00000184029
chr21	24591201	24591445	ENSE00001879419	2	-	ENSG00000184029
chr21	24593222	24593284	ENSE00001829380	2	-	ENSG00000184029
chr21	24613870	24613972	ENSE00001302780	2	-	ENSG00000184029
chr21	24614677	24614898	ENSG00000184029.1_M3	2	-	ENSG00000184029
chr21	24614988	24615139	ENSG00000198054.1_M2	2	+	ENSG00000198054
chr21	24615849	24616210	ENSG00000198054.1_M4	2	+	ENSG00000198054
chr21	24647933	24648048	ENSG00000198054.2_M2	2	+	ENSG00000198054
chr21	24649068	24649372	ENSE00001914207	2	+	ENSG00000198054
chr21	24649820	24650028	ENSG00000198054.3_M2	2	+	ENSG00000198054
chr21	24650450	24650550	ENSE00001841247_F1	2	+	ENSG00000198054
chr21	24681497	24681582	ENSE00001874392	2	+	ENSG00000198054
chr21	24691396	24693338	ENSG00000270835.1_M2	2	-	ENSG00000270835
chr21	24693413	24693618	ENSE00001675372	2	+	ENSG00000233316
chr21	24693729	24693874	ENSE00001748556	2	+	ENSG00000233316
chr21	24695526	24696036	ENSE00001599007	2	+	ENSG00000233316
chr21	24724111	24724309	ENSE00001723018	2	-	ENSG00000226012
chr21	24725120	24725558	ENSE00001631309	2	-	ENSG00000231123
chr21	24743429	24743519	ENSG00000157551.1_M4	2	+	ENSG00000157551
chr21	24743606	24743911	ENSG00000157551.2_M4	2	+	ENSG00000157551
chr21	24754028	24754072	ENSE00001668739	2	+	ENSG00000157551
chr21	24755250	24755398	ENSE00001741850	2	+	ENSG00000157551
chr21	24758612	24758920	ENSG00000157551.3_M4	2	+	ENSG00000157551
chr21	24772252	24772355	ENSG00000157551.1_M2	2	+	ENSG00000157551
chr21	24778270	24778412	ENSE00002374819	2	+	ENSG00000157551
chr21	24785391	24785470	ENSE00001535614	2	+	ENSG00000157551
chr21	24785760	24785858	ENSG00000157551.2_M2	2	+	ENSG00000157551
chr21	24786978	24787117	ENSE00001687965	2	+	ENSG00000157551
chr21	24788078	24796162	ENSG00000157551.1_M14	2	+	ENSG00000157551
chr21	24812433	24812695	ENSE00001639894	2	-	ENSG00000231231
chr21	24814577	24814749	ENSE00001784646	2	-	ENSG00000231231
chr21	24815145	24815339	ENSE00001628080	2	-	ENSG00000231231
chr21	24821769	24821840	ENSE00001595871	2	-	ENSG00000231231
chr21	24822123	24822229	ENSG00000231231.1_M2	2	-	ENSG00000231231
chr21	24863684	24867580	ENSG00000157554.1_M4	2	-	ENSG00000157554
chr21	24874661	24874709	ENSE00001033342	2	-	ENSG00000157554
chr21	24875325	24875382	ENSE00003463074	2	-	ENSG00000157554
chr21	24876043	24876112	ENSE00003491473	2	-	ENSG00000157554
chr21	24879033	24879244	ENSE00001907734	2	-	ENSG00000157554
chr21	24883658	24883672	ENSE00003726820	2	-	ENSG00000157554
chr21	24883722	24884295	ENSG00000157554.1_M2	2	-	ENSG00000157554
chr21	24886206	24886287	ENSE00003462848	2	-	ENSG00000157554
chr21	24887152	24887356	ENSG00000157554.2_M2	2	-	ENSG00000157554
chr21	24907052	24907204	ENSE00003508916	2	-	ENSG00000157554
chr21	24928971	24929189	ENSE00003511973	2	-	ENSG00000157554
chr21	24932580	24932664	ENSE00001901550	2	-	ENSG00000157554
chr21	24955054	24956373	ENSE00001924224	2	-	ENSG00000157554
chr21	24958339	24958434	ENSE00001904038	2	-	ENSG00000157554
chr21	24982678	24982799	ENSG00000157554.2_M4	2	-	ENSG00000157554
chr21	25059755	25059841	ENSE00003579517	2	-	ENSG00000157554
chr21	25069092	25069194	ENSG00000157554.3_M2	2	-	ENSG00000157554
chr21	25143615	25143775	ENSE00001768370	2	-	ENSG00000157554
chr21	25144764	25144887	ENSG00000157554.4_M2	2	-	ENSG00000157554
chr21	25305567	25305877	ENSE00001535416	2	+	ENSG00000157557
chr21	25306091	25306390	ENSG00000157557.1_M3	2	+	ENSG00000157557
chr21	25306724	25307082	ENSE00001793284	2	+	ENSG00000157557
chr21	25309912	25310073	ENSE00001650790	2	+	ENSG00000157557
chr21	25313275	25313387	ENSE00001033372	2	+	ENSG00000157557
chr21	25314544	25314664	ENSE00001033374	2	+	ENSG00000157557
chr21	25315052	25315253	ENSE00003791296	2	+	ENSG00000157557
chr21	25317159	25317243	ENSE00001033363	2	+	ENSG00000157557
chr21	25318578	25318800	ENSE00003788495	2	+	ENSG00000157557
chr21	25319659	25319923	ENSE00001033362	2	+	ENSG00000157557
chr21	25321741	25321860	ENSE00001302098	2	+	ENSG00000157557
chr21	25322829	25325105	ENSE00001427195	2	+	ENSG00000157557
chr21	25346408	25346479	ENSE00001774031	2	+	ENSG00000229986
chr21	25363798	25364347	ENSE00003761206	2	-	ENSG00000205622
chr21	25375844	25380125	ENSG00000205622.1_M2	2	-	ENSG00000205622
chr21	25388524	25388646	ENSE00001730152	2	+	ENSG00000229925
chr21	25394545	25394623	ENSE00003696709	2	+	ENSG00000272015
chr21	25394672	25395008	ENSE00001668499	2	+	ENSG00000227721
chr21	25403486	25403652	ENSE00001761889	2	+	ENSG00000229925
chr21	25407922	25408022	ENSE00003767488	2	-	ENSG00000205622
chr21	25412492	25413172	ENSG00000205622.1_M4	2	-	ENSG00000205622
chr21	25415568	25415726	ENSG00000205622.2_M2	2	-	ENSG00000205622
chr21	25417787	25417888	ENSE00003755442	2	-	ENSG00000205622
chr21	25419558	25420019	ENSG00000205622.3_M2	2	-	ENSG00000205622
chr21	25421243	25421341	ENSE00003757941	2	-	ENSG00000205622
chr21	25423923	25424281	ENSG00000205622.2_M4	2	-	ENSG00000205622
chr21	25426541	25426794	ENSG00000205622.4_M2	2	-	ENSG00000205622
chr21	25438290	25438909	ENSE00001543058	2	-	ENSG00000205622
chr21	25456848	25456977	ENSE00001593766	2	-	ENSG00000205622
chr21	25474574	25475993	ENSE00001660496	2	-	ENSG00000232837
chr21	25477597	25477712	ENSE00001801407	2	-	ENSG00000232837
chr21	25477855	25477919	ENSE00001718570	2	-	ENSG00000232837
chr21	25488843	25489564	ENSE00001798412	2	-	ENSG00000235888
chr21	25490960	25491158	ENSE00001602024	2	-	ENSG00000235888
chr21	25505803	25506296	ENSE00001688039	2	-	ENSG00000235888
chr21	25506790	25506926	ENSE00001795712	2	-	ENSG00000237721
chr21	25508246	25508376	ENSE00001448635	2	-	ENSG00000237721
chr21	25511226	25511468	ENSE00001724020	2	-	ENSG00000237721
chr21	25528388	25528552	ENSE00001777592	2	-	ENSG00000237609
chr21	25667824	25668156	ENSE00001798309_F1	2	-	ENSG00000235701
chr21	25668255	25668794	ENSE00001798309_F2	2	-	ENSG00000235701
chr21	25671464	25672360	ENSG00000183527.1_M4	2	-	ENSG00000183527
chr21	25674150	25674287	ENSE00003544815	2	-	ENSG00000183527
chr21	25675164	25675535	ENSG00000183527.1_M2	2	-	ENSG00000183527
chr21	25676999	25677151	ENSE00003520418	2	-	ENSG00000183527
chr21	25678488	25678595	ENSE00003542528	2	-	ENSG00000183527
chr21	25679778	25680565	ENSG00000183527.2_M4	2	-	ENSG00000183527
chr21	25680889	25681182	ENSE00001780720_F1	2	-	ENSG00000185658
chr21	25681620	25684131	ENSG00000185658.1_M2	2	-	ENSG00000185658
chr21	25695463	25696363	ENSG00000185658.2_M2	2	-	ENSG00000185658
chr21	25696919	25697197	ENSG00000185658.3_M2	2	-	ENSG00000185658
chr21	25699022	25699243	ENSG00000185658.4_M2	2	-	ENSG00000185658
chr21	25702816	25702983	ENSE00003583448	2	-	ENSG00000185658
chr21	25706473	25706835	ENSG00000185658.5_M2	2	-	ENSG00000185658
chr21	25707474	25707618	ENSG00000185658.6_M2	2	-	ENSG00000185658
chr21	25709387	25709429	ENSE00003580095	2	-	ENSG00000185658
chr21	25710208	25710281	ENSE00003529207	2	-	ENSG00000185658
chr21	25711956	25712082	ENSE00003622298	2	-	ENSG00000185658
chr21	25713345	25713505	ENSE00001721934	2	+	ENSG00000232608
chr21	25713774	25713859	ENSE00001635289	2	-	ENSG00000237373
chr21	25714081	25714187	ENSE00001638526	2	+	ENSG00000232608
chr21	25714832	25714953	ENSE00003515471	2	-	ENSG00000185658
chr21	25715185	25715341	ENSG00000185658.7_M2	2	-	ENSG00000185658
chr21	25716069	25716473	ENSE00001651259	2	-	ENSG00000237373
chr21	25721054	25721116	ENSE00001622845	2	-	ENSG00000185658
chr21	25721742	25721854	ENSE00001651462	2	-	ENSG00000185658
chr21	25725160	25725243	ENSE00001674297	2	-	ENSG00000185658
chr21	25725973	25726098	ENSG00000185658.8_M2	2	-	ENSG00000185658
chr21	25728843	25728951	ENSE00002437169	2	-	ENSG00000185658
chr21	25729039	25729165	ENSE00002470382	2	-	ENSG00000185658
chr21	25732054	25732689	ENSE00001651651	2	-	ENSG00000229623
chr21	25733261	25733451	ENSG00000185658.2_M3	2	-	ENSG00000185658
chr21	25735148	25735243	ENSE00003582397	2	-	ENSG00000185658
chr21	25744336	25744468	ENSE00003519259	2	-	ENSG00000185658
chr21	25747396	25747490	ENSE00003540012	2	-	ENSG00000185658
chr21	25752231	25752415	ENSG00000185658.9_M2	2	-	ENSG00000185658
chr21	25755011	25755197	ENSE00003536179	2	-	ENSG00000185658
chr21	25760997	25761223	ENSG00000185658.10_M2	2	-	ENSG00000185658
chr21	25761428	25761557	ENSG00000185658.3_M3	2	-	ENSG00000185658
chr21	25766435	25766570	ENSE00002497896	2	-	ENSG00000185658
chr21	25766819	25766970	ENSE00002521348	2	-	ENSG00000185658
chr21	25770862	25770961	ENSE00002506458	2	-	ENSG00000185658
chr21	25772658	25772699	ENSE00002433897	2	-	ENSG00000185658
chr21	25773736	25773837	ENSE00002520544	2	-	ENSG00000185658
chr21	25774983	25775299	ENSG00000185658.11_M2	2	-	ENSG00000185658
chr21	25776624	25776725	ENSG00000185658.4_M3	2	-	ENSG00000185658
chr21	25790274	25790496	ENSE00002458215	2	-	ENSG00000185658
chr21	25792194	25792355	ENSE00002462623	2	-	ENSG00000185658
chr21	25792716	25792815	ENSE00002497178	2	-	ENSG00000185658
chr21	25871345	25872002	ENSE00001638845	2	-	ENSG00000227406
chr21	25872331	25872487	ENSE00001631951	2	-	ENSG00000227406
chr21	25872866	25873117	ENSE00001764217	2	-	ENSG00000227406
chr21	25873420	25873672	ENSE00001728994	2	-	ENSG00000227406
chr21	25874178	25874647	ENSE00001765685	2	-	ENSG00000227406
chr21	25877783	25878482	ENSG00000182093.1_M6	2	+	ENSG00000182093
chr21	25883488	25883907	ENSE00001650643	2	+	ENSG00000182093
chr21	25885156	25885247	ENSG00000182093.1_M2	2	+	ENSG00000182093
chr21	25888022	25888801	ENSG00000182093.1_M4	2	+	ENSG00000182093
chr21	25889093	25889371	ENSG00000182093.1_M3	2	+	ENSG00000182093
chr21	25890224	25890608	ENSG00000182093.2_M2	2	+	ENSG00000182093
chr21	25894207	25895229	ENSG00000182093.2_M4	2	+	ENSG00000182093
chr21	25903192	25903262	ENSG00000157578.1_M2	2	-	ENSG00000157578
chr21	25903795	25903910	ENSG00000157578.1_M3	2	-	ENSG00000157578
chr21	25903961	25904080	ENSE00003759192_F1	2	+	ENSG00000182093
chr21	25905136	25905257	ENSE00003757934	2	+	ENSG00000182093
chr21	25905944	25906016	ENSE00003758866	2	+	ENSG00000182093
chr21	25907317	25907435	ENSE00003608880	2	-	ENSG00000157578
chr21	25907601	25907705	ENSE00003563475	2	-	ENSG00000157578
chr21	25908183	25908277	ENSG00000182093.3_M2	2	+	ENSG00000182093
chr21	25908372	25908488	ENSE00001848538	2	-	ENSG00000157578
chr21	25909056	25909141	ENSE00003491574	2	-	ENSG00000157578
chr21	25911183	25911632	ENSE00003756719	2	+	ENSG00000182093
chr21	25918053	25918191	ENSE00003503789	2	-	ENSG00000157578
chr21	25918912	25920842	ENSG00000157578.1_M8	2	-	ENSG00000157578
chr21	25925094	25925241	ENSE00001864188	2	-	ENSG00000157578
chr21	25925507	25925567	ENSG00000157578.1_M6	2	-	ENSG00000157578
chr21	25925858	25925864	ENSG00000182093.5_M2	2	+	ENSG00000182093
chr21	25926456	25926719	ENSG00000157578.2_M3	2	-	ENSG00000157578
chr21	25932740	25932894	ENSG00000157578.2_M2	2	-	ENSG00000157578
chr21	25933417	25933488	ENSE00001625544	2	-	ENSG00000157578
chr21	25936003	25936258	ENSG00000157578.3_M2	2	-	ENSG00000157578
chr21	25936955	25937096	ENSE00001655912	2	-	ENSG00000157578
chr21	25940787	25941540	ENSG00000157578.4_M2	2	-	ENSG00000157578
chr21	25941982	25942084	ENSE00001791403	2	-	ENSG00000157578
chr21	25942790	25943146	ENSG00000157578.1_M13	2	-	ENSG00000157578
chr21	25943195	25943439	ENSG00000185437.1_M5	2	+	ENSG00000185437
chr21	25944392	25944452	ENSE00003745719	2	+	ENSG00000275523
chr21	25949207	25949519	ENSG00000185437.1_M2	2	+	ENSG00000185437
chr21	25959798	25959984	ENSG00000185437.1_M3	2	+	ENSG00000185437
chr21	25972517	25972598	ENSE00001325607	2	+	ENSG00000185437
chr21	25985572	25986006	ENSE00001600829	2	+	ENSG00000235808
chr21	25988783	25989138	ENSE00001693107	2	-	ENSG00000228349
chr21	25996839	25996932	ENSE00001304806	2	+	ENSG00000185437
chr21	26006020	26006050	ENSE00001291003	2	+	ENSG00000185437
chr21	26008371	26008504	ENSG00000185437.2_M3	2	+	ENSG00000185437
chr21	26011784	26012203	ENSG00000185437.1_M4	2	+	ENSG00000185437
chr21	26022281	26022764	ENSE00001734064	2	+	ENSG00000235012
chr21	26023057	26026551	ENSE00001760174	2	+	ENSG00000235012
chr21	26053478	26053547	ENSG00000183778.1_M2	2	+	ENSG00000183778
chr21	26059949	26060581	ENSE00001813619	2	+	ENSG00000183778
chr21	26094140	26094983	ENSE00003757115	2	-	ENSG00000184809
chr21	26102111	26102243	ENSE00001485658	2	+	ENSG00000183778
chr21	26102617	26103366	ENSG00000184809.1_M2	2	-	ENSG00000184809
chr21	26106628	26106710	ENSE00001295606	2	-	ENSG00000184809
chr21	26109343	26109868	ENSG00000184809.2_M2	2	-	ENSG00000184809
chr21	26109993	26110121	ENSE00003719844	2	+	ENSG00000183778
chr21	26127533	26127753	ENSE00001719289	2	+	ENSG00000225330
chr21	26143532	26143763	ENSE00001485657	2	+	ENSG00000183778
chr21	26154471	26154744	ENSE00001485640	2	+	ENSG00000183778
chr21	26154921	26155038	ENSG00000183778.2_M2	2	+	ENSG00000183778
chr21	26156892	26157052	ENSE00001485655	2	+	ENSG00000183778
chr21	26157699	26170313	ENSG00000183778.1_M3	2	+	ENSG00000183778
chr21	26220037	26220113	ENSE00001615190	2	+	ENSG00000225330
chr21	26223345	26223593	ENSE00001782898	2	+	ENSG00000225330
chr21	26225267	26225505	ENSG00000231713.1_M2	2	+	ENSG00000231713
chr21	26226640	26228188	ENSG00000231713.1_M3	2	+	ENSG00000231713
chr21	26248639	26248844	ENSE00001935100	2	+	ENSG00000183067
chr21	26262987	26263305	ENSE00003581442	2	+	ENSG00000183067
chr21	26268364	26268664	ENSE00003577494	2	+	ENSG00000183067
chr21	26276558	26276771	ENSE00003495748	2	+	ENSG00000183067
chr21	26285661	26285683	ENSE00003527190	2	+	ENSG00000183067
chr21	26289120	26289590	ENSG00000183067.1_M2	2	+	ENSG00000183067
chr21	26291022	26291102	ENSE00003595409	2	+	ENSG00000183067
chr21	26298773	26299608	ENSG00000183067.2_M2	2	+	ENSG00000183067
chr21	26364748	26364942	ENSG00000183036.1_M3	2	+	ENSG00000183036
chr21	26380845	26381025	ENSE00001880963	2	+	ENSG00000183036
chr21	26395881	26395933	ENSE00003620024	2	+	ENSG00000183036
chr21	26413236	26413357	ENSE00001811785	2	+	ENSG00000183036
chr21	26422856	26422992	ENSE00001922702	2	+	ENSG00000183036
chr21	26425742	26426156	ENSE00003509580	2	+	ENSG00000183036
chr21	26506669	26509063	ENSG00000171587.1_M3	2	-	ENSG00000171587
chr21	26538385	26538688	ENSE00001322604	2	-	ENSG00000171587
chr21	26540088	26540286	ENSE00001317868	2	-	ENSG00000171587
chr21	26547951	26548101	ENSE00001290276	2	-	ENSG00000171587
chr21	26551716	26551832	ENSE00001301674	2	-	ENSG00000171587
chr21	26558939	26558970	ENSE00002519798	2	-	ENSG00000171587
chr21	26571147	26571324	ENSE00001290929	2	-	ENSG00000171587
chr21	26574805	26575096	ENSE00001203412	2	-	ENSG00000171587
chr21	26576272	26576461	ENSE00001175237	2	-	ENSG00000171587
chr21	26580018	26580117	ENSE00001175244	2	-	ENSG00000171587
chr21	26581692	26581856	ENSE00001175248	2	-	ENSG00000171587
chr21	26583260	26583378	ENSE00001175254	2	-	ENSG00000171587
chr21	26589812	26589966	ENSE00001175262	2	-	ENSG00000171587
chr21	26625097	26625231	ENSE00001203423	2	-	ENSG00000171587
chr21	26634744	26634900	ENSE00001306377	2	-	ENSG00000171587
chr21	26643457	26643604	ENSE00001327150	2	-	ENSG00000171587
chr21	26645407	26645648	ENSE00001305503	2	-	ENSG00000171587
chr21	26669423	26669494	ENSE00001325865	2	-	ENSG00000171587
chr21	26681095	26681263	ENSE00001318915	2	-	ENSG00000171587
chr21	26689330	26689459	ENSE00001296378	2	-	ENSG00000171587
chr21	26690087	26690184	ENSE00001301906	2	-	ENSG00000171587
chr21	26691236	26691433	ENSE00001330905	2	-	ENSG00000171587
chr21	26714556	26714636	ENSE00002707623	2	-	ENSG00000263973
chr21	26778013	26778187	ENSE00001299928	2	-	ENSG00000171587
chr21	26798600	26798720	ENSE00001297675	2	-	ENSG00000171587
chr21	26814603	26814882	ENSE00001303370	2	-	ENSG00000171587
chr21	26840603	26840879	ENSE00001174802	2	-	ENSG00000171587
chr21	26841621	26841918	ENSE00001174805	2	-	ENSG00000171587
chr21	26850327	26850603	ENSE00001174811	2	-	ENSG00000171587
chr21	26856586	26856865	ENSG00000171587.1_M2	2	-	ENSG00000171587
chr21	26872134	26872306	ENSG00000171587.2_M2	2	-	ENSG00000171587
chr21	26885249	26885751	ENSG00000235123.1_M4	2	+	ENSG00000235123
chr21	26885818	26886301	ENSE00001666308	2	+	ENSG00000235123
chr21	26886740	26887520	ENSE00001795643	2	+	ENSG00000235123
chr21	27114449	27114557	ENSE00001644795	2	-	ENSG00000233756
chr21	27117275	27117640	ENSE00001687067	2	-	ENSG00000233756
chr21	27119680	27119825	ENSE00001753303	2	-	ENSG00000233756
chr21	27127993	27128095	ENSE00001636286	2	-	ENSG00000233756
chr21	27129108	27129218	ENSE00001764323	2	-	ENSG00000233756
chr21	27190834	27190981	ENSE00001300225	2	-	ENSG00000171587
chr21	27206445	27206763	ENSE00001543045	2	-	ENSG00000171587
chr21	27360886	27361375	ENSE00001729497	2	+	ENSG00000230859
chr21	27625015	27626939	ENSG00000226496.1_M3	2	-	ENSG00000226496
chr21	27628601	27628860	ENSE00001779579	2	-	ENSG00000226496
chr21	27630875	27630960	ENSG00000226496.1_M2	2	-	ENSG00000226496
chr21	27631490	27631662	ENSE00001756775	2	-	ENSG00000226496
chr21	27656661	27656734	ENSE00002698395	2	+	ENSG00000263681
chr21	27656905	27657680	ENSE00001304779	2	+	ENSG00000182240
chr21	27676215	27677738	ENSG00000280109.4_M2	2	-	ENSG00000280109
chr21	27677834	27680826	ENSE00003758813_F5	2	-	ENSG00000280109
chr21	27681710	27681930	ENSG00000225745.1_M2	2	-	ENSG00000225745
chr21	27682035	27682376	ENSG00000225745.2_M2	2	-	ENSG00000225745
chr21	27721000	27721220	ENSE00001817363	2	+	ENSG00000182240
chr21	27721792	27721881	ENSG00000182240.1_M2	2	+	ENSG00000182240
chr21	27725642	27725748	ENSE00001833992	2	+	ENSG00000182240
chr21	27732152	27732189	ENSE00001850438	2	+	ENSG00000182240
chr21	27733037	27733254	ENSE00003610690	2	+	ENSG00000182240
chr21	27737275	27737478	ENSG00000182240.1_M4	2	+	ENSG00000182240
chr21	27738907	27739042	ENSE00003463382	2	+	ENSG00000182240
chr21	27741488	27741796	ENSG00000182240.2_M2	2	+	ENSG00000182240
chr21	27746503	27746653	ENSE00003491406	2	+	ENSG00000182240
chr21	27748214	27748274	ENSE00001930291	2	+	ENSG00000182240
chr21	27752914	27753083	ENSE00003542620	2	+	ENSG00000182240
chr21	27812836	27813001	ENSG00000183844.2_M2	2	+	ENSG00000183844
chr21	27815552	27817096	ENSE00001950129	2	+	ENSG00000183844
chr21	27818927	27819174	ENSG00000183844.3_M2	2	+	ENSG00000183844
chr21	27835512	27835636	ENSE00003506040	2	+	ENSG00000183844
chr21	27841617	27841675	ENSE00003486755	2	+	ENSG00000183844
chr21	27842871	27843593	ENSG00000183844.1_M3	2	+	ENSG00000183844
chr21	27844213	27844301	ENSE00003481681	2	+	ENSG00000183844
chr21	27845783	27845916	ENSE00003644982	2	+	ENSG00000183844
chr21	27854289	27854613	ENSE00003488124	2	+	ENSG00000183844
chr21	27859112	27859225	ENSG00000183486.1_M5	2	+	ENSG00000183486
chr21	27860424	27864439	ENSG00000183486.1_M4	2	+	ENSG00000183486
chr21	27867336	27867789	ENSG00000183486.1_M2	2	+	ENSG00000183486
chr21	27870076	27870140	ENSE00001662455	2	+	ENSG00000183486
chr21	27871045	27871275	ENSE00001789052	2	+	ENSG00000183486
chr21	27873969	27874289	ENSG00000183486.2_M2	2	+	ENSG00000183486
chr21	27874922	27875115	ENSG00000183486.2_M4	2	+	ENSG00000183486
chr21	27877248	27877383	ENSE00001306785	2	+	ENSG00000183486
chr21	27879628	27879783	ENSE00001328894	2	+	ENSG00000183486
chr21	27887064	27888225	ENSG00000183486.1_M3	2	+	ENSG00000183486
chr21	27893118	27893317	ENSE00003562160	2	+	ENSG00000183486
chr21	27895146	27895225	ENSG00000183486.3_M2	2	+	ENSG00000183486
chr21	27896431	27896554	ENSG00000183486.4_M2	2	+	ENSG00000183486
chr21	27896730	27897301	ENSG00000183486.5_M2	2	+	ENSG00000183486
chr21	27900223	27902468	ENSG00000183486.3_M3	2	+	ENSG00000183486
chr21	27904354	27904604	ENSE00003494762	2	+	ENSG00000183486
chr21	27905596	27906990	ENSG00000183486.4_M3	2	+	ENSG00000183486
chr21	27919484	27919621	ENSG00000157601.1_M2	2	+	ENSG00000157601
chr21	27919695	27919998	ENSE00001534045	2	+	ENSG00000157601
chr21	27921018	27921277	ENSG00000157601.1_M3	2	+	ENSG00000157601
chr21	27921940	27922462	ENSG00000157601.2_M2	2	+	ENSG00000157601
chr21	27925185	27925417	ENSG00000157601.1_M7	2	+	ENSG00000157601
chr21	27925423	27926459	ENSG00000157601.3_M2	2	+	ENSG00000157601
chr21	27926910	27929077	ENSG00000157601.1_M4	2	+	ENSG00000157601
chr21	27929684	27929760	ENSE00001534036	2	+	ENSG00000157601
chr21	27930867	27931329	ENSG00000157601.2_M4	2	+	ENSG00000157601
chr21	27934988	27935181	ENSG00000157601.3_M4	2	+	ENSG00000157601
chr21	27936166	27936304	ENSE00001033794	2	+	ENSG00000157601
chr21	27938849	27939004	ENSE00003785790	2	+	ENSG00000157601
chr21	27940043	27940182	ENSG00000157601.4_M2	2	+	ENSG00000157601
chr21	27940911	27940955	ENSE00001033785_F1	2	+	ENSG00000157601
chr21	27941691	27941773	ENSE00001774186	2	-	ENSG00000228318
chr21	27942513	27942901	ENSG00000157601.5_M2	2	+	ENSG00000157601
chr21	27944469	27944511	ENSG00000157601.2_M3	2	+	ENSG00000157601
chr21	27944592	27944730	ENSE00003718873_F1	2	-	ENSG00000228318
chr21	27945021	27945163	ENSE00003640572	2	+	ENSG00000157601
chr21	27959282	27959531	ENSG00000157601.8_M2	2	+	ENSG00000157601
chr21	27965243	27965931	ENSG00000157601.9_M2	2	+	ENSG00000157601
chr21	27971274	27972877	ENSG00000184012.1_M4	2	-	ENSG00000184012
chr21	27974459	27974825	ENSG00000184012.1_M3	2	-	ENSG00000184012
chr21	27975119	27975572	ENSG00000184012.1_M2	2	-	ENSG00000184012
chr21	27977382	27977478	ENSE00001309041	2	-	ENSG00000184012
chr21	27978554	27978730	ENSE00001310536	2	-	ENSG00000184012
chr21	27979989	27980161	ENSG00000184012.2_M2	2	-	ENSG00000184012
chr21	27983042	27983086	ENSE00001319118	2	-	ENSG00000184012
chr21	27985637	27985748	ENSE00001296879	2	-	ENSG00000184012
chr21	27986943	27987070	ENSE00001328752	2	-	ENSG00000184012
chr21	27992957	27994512	ENSE00001846183	2	-	ENSG00000184012
chr21	27994880	27995000	ENSG00000184012.3_M2	2	-	ENSG00000184012
chr21	27995998	27996085	ENSE00003467838	2	-	ENSG00000184012
chr21	28002745	28002968	ENSE00003788834	2	-	ENSG00000184012
chr21	28006477	28006548	ENSE00003502036	2	-	ENSG00000184012
chr21	28014802	28014962	ENSE00001686361	2	-	ENSG00000184012
chr21	28016299	28016415	ENSG00000184012.4_M2	2	-	ENSG00000184012
chr21	28016430	28016503	ENSG00000184012.2_M4	2	-	ENSG00000184012
chr21	28027974	28028400	ENSG00000184012.5_M2	2	-	ENSG00000184012
chr21	28029161	28029293	ENSG00000184012.6_M2	2	-	ENSG00000184012
chr21	28037401	28037522	ENSE00001807952	2	+	ENSG00000207503
chr21	28056737	28056986	ENSE00001653250	2	-	ENSG00000232806
chr21	28057945	28058066	ENSE00001665375	2	-	ENSG00000232806
chr21	28060511	28060563	ENSE00001720802	2	-	ENSG00000232806
chr21	28073610	28073901	ENSE00001647667	2	-	ENSG00000223400
chr21	28078731	28078786	ENSE00001613842	2	-	ENSG00000223400
chr21	28177000	28177344	ENSE00001672060	2	+	ENSG00000227702
chr21	28186165	28186311	ENSE00001747712	2	+	ENSG00000227702
chr21	28195147	28195248	ENSE00001704971	2	+	ENSG00000227702
chr21	28210248	28210370	ENSE00001723122	2	-	ENSG00000236384
chr21	28210563	28210643	ENSE00002906467	2	-	ENSG00000236384
chr21	28210727	28210840	ENSG00000236384.1_M2	2	-	ENSG00000236384
chr21	28210941	28211060	ENSG00000236384.2_M2	2	-	ENSG00000236384
chr21	28211825	28211989	ENSE00001630053	2	-	ENSG00000236384
chr21	28213141	28213250	ENSE00001777924	2	+	ENSG00000232401
chr21	28213706	28213874	ENSE00001623179	2	+	ENSG00000232401
chr21	28214041	28214280	ENSE00001768569	2	+	ENSG00000232401
chr21	28236111	28236115	ENSE00001813443_F1	2	-	ENSG00000183421
chr21	28236427	28237896	ENSE00001813443_F2	2	-	ENSG00000183421
chr21	28238058	28238747	ENSE00001813443_F3	2	-	ENSG00000183421
chr21	28240632	28240897	ENSE00001293079	2	-	ENSG00000183421
chr21	28242579	28242725	ENSG00000183421.1_M2	2	-	ENSG00000183421
chr21	28242889	28242991	ENSE00001312280	2	-	ENSG00000183421
chr21	28243432	28243591	ENSE00002459022	2	-	ENSG00000183421
chr21	28243591	28243661	ENSE00003738277	2	-	ENSG00000275166
chr21	28245992	28246042	ENSE00002514017	2	-	ENSG00000183421
chr21	28247934	28248083	ENSE00002506003	2	-	ENSG00000183421
chr21	28253360	28253652	ENSE00003507261	2	-	ENSG00000183421
chr21	28263686	28263933	ENSG00000183421.2_M2	2	-	ENSG00000183421
chr21	28308342	28311848	ENSG00000141956.1_M9	2	-	ENSG00000141956
chr21	28312837	28313244	ENSG00000141956.1_M3	2	-	ENSG00000141956
chr21	28314654	28314844	ENSG00000141956.1_M2	2	-	ENSG00000141956
chr21	28324133	28324265	ENSE00003511333	2	-	ENSG00000141956
chr21	28328120	28328322	ENSG00000141956.2_M2	2	-	ENSG00000141956
chr21	28328633	28328713	ENSE00003564993	2	-	ENSG00000141956
chr21	28329605	28329769	ENSG00000141956.3_M2	2	-	ENSG00000141956
chr21	28330428	28330563	ENSE00003585719	2	-	ENSG00000141956
chr21	28331850	28331982	ENSE00003461883	2	-	ENSG00000141956
chr21	28334496	28334591	ENSG00000141956.4_M2	2	-	ENSG00000141956
chr21	28336701	28336869	ENSG00000141956.2_M3	2	-	ENSG00000141956
chr21	28343410	28343470	ENSE00001485163	2	-	ENSG00000141956
chr21	28345136	28345231	ENSE00003509158	2	-	ENSG00000141956
chr21	28345509	28345974	ENSG00000141956.2_M4	2	-	ENSG00000141956
chr21	28346957	28347087	ENSE00000951416	2	-	ENSG00000141956
chr21	28348640	28348871	ENSE00000951415	2	-	ENSG00000141956
chr21	28386896	28387149	ENSE00000951413	2	-	ENSG00000141956
chr21	28389266	28389420	ENSE00001320360	2	-	ENSG00000141956
chr21	28390873	28391071	ENSE00001304247	2	-	ENSG00000141956
chr21	28391434	28391528	ENSE00001327189	2	-	ENSG00000141956
chr21	28392169	28392221	ENSG00000141956.6_M2	2	-	ENSG00000141956
chr21	28393461	28393650	ENSE00002471300	2	-	ENSG00000141956
chr21	28393822	28393905	ENSE00002495427	2	-	ENSG00000141956
chr21	28395131	28395199	ENSE00001949076	2	-	ENSG00000141956
chr21	28399305	28399383	ENSE00002523713	2	-	ENSG00000141956
chr21	28402608	28402875	ENSE00001729372	2	+	ENSG00000236545
chr21	28403472	28403600	ENSE00002483656	2	-	ENSG00000141956
chr21	28403713	28404033	ENSE00001673061	2	+	ENSG00000236545
chr21	28406765	28407044	ENSE00001739053	2	-	ENSG00000227698
chr21	28409272	28409360	ENSE00001797065	2	-	ENSG00000227698
chr21	28409533	28409612	ENSE00001721524	2	-	ENSG00000227698
chr21	28410693	28410861	ENSE00002535944	2	-	ENSG00000141956
chr21	28411251	28411464	ENSG00000141956.7_M2	2	-	ENSG00000141956
chr21	28414176	28414272	ENSE00002088246	2	+	ENSG00000251778
chr21	28417087	28421296	ENSG00000157617.1_M2	2	-	ENSG00000157617
chr21	28430942	28431252	ENSG00000157617.2_M2	2	-	ENSG00000157617
chr21	28432818	28433615	ENSG00000157617.1_M3	2	-	ENSG00000157617
chr21	28437607	28437721	ENSE00003550939	2	-	ENSG00000157617
chr21	28438875	28439050	ENSE00003569939	2	-	ENSG00000157617
chr21	28439513	28440676	ENSG00000157617.3_M2	2	-	ENSG00000157617
chr21	28441330	28441395	ENSE00003459397	2	-	ENSG00000157617
chr21	28444013	28444293	ENSG00000157617.4_M2	2	-	ENSG00000157617
chr21	28446448	28446572	ENSE00003505549	2	-	ENSG00000157617
chr21	28450005	28450128	ENSE00003529889	2	-	ENSG00000157617
chr21	28450755	28450933	ENSG00000157617.5_M2	2	-	ENSG00000157617
chr21	28453876	28453990	ENSE00003586001	2	-	ENSG00000157617
chr21	28458483	28458602	ENSG00000157617.6_M2	2	-	ENSG00000157617
chr21	28473950	28474049	ENSG00000157617.7_M2	2	-	ENSG00000157617
chr21	28484763	28484969	ENSE00001820148	2	-	ENSG00000157617
chr21	28485187	28485708	ENSG00000157617.8_M2	2	-	ENSG00000157617
chr21	28518632	28525908	ENSG00000173276.1_M7	2	-	ENSG00000173276
chr21	28534114	28534328	ENSG00000173276.1_M2	2	-	ENSG00000173276
chr21	28539588	28539826	ENSE00001766639	2	-	ENSG00000173276
chr21	28540941	28541214	ENSE00001670019_F1	2	+	ENSG00000237232
chr21	28541332	28541345	ENSE00001604033_F1	2	-	ENSG00000173276
chr21	28541999	28542135	ENSG00000173276.1_M4	2	-	ENSG00000173276
chr21	28553777	28553965	ENSE00001631877	2	+	ENSG00000237232
chr21	28554020	28554184	ENSE00001787899	2	+	ENSG00000237232
chr21	28594969	28595225	ENSE00001542828	2	+	ENSG00000177398
chr21	28603384	28603460	ENSE00002470797	2	+	ENSG00000177398
chr21	28608097	28608340	ENSE00003536121	2	+	ENSG00000177398
chr21	28616122	28616284	ENSE00002518687	2	+	ENSG00000177398
chr21	28617334	28617518	ENSG00000177398.1_M3	2	+	ENSG00000177398
chr21	28618553	28618650	ENSE00001485058	2	+	ENSG00000177398
chr21	28620316	28620503	ENSG00000177398.1_M2	2	+	ENSG00000177398
chr21	28622317	28622458	ENSE00003609822	2	+	ENSG00000177398
chr21	28625453	28625572	ENSE00001901075	2	+	ENSG00000177398
chr21	28625920	28626074	ENSE00003490293	2	+	ENSG00000177398
chr21	28631005	28631260	ENSE00003520039	2	+	ENSG00000177398
chr21	28634042	28634149	ENSE00001821058	2	+	ENSG00000177398
chr21	28634464	28634496	ENSE00001302969_F1	2	-	ENSG00000184385
chr21	28634609	28636211	ENSE00001302969_F2	2	-	ENSG00000184385
chr21	28636379	28636431	ENSG00000177398.2_M2	2	+	ENSG00000177398
chr21	28640637	28640876	ENSE00001294612	2	-	ENSG00000184385
chr21	28641859	28641997	ENSE00001581041	2	+	ENSG00000177398
chr21	28645231	28645416	ENSE00001868346	2	+	ENSG00000177398
chr21	28645871	28646129	ENSE00003465097	2	+	ENSG00000177398
chr21	28648312	28648425	ENSG00000177398.3_M2	2	+	ENSG00000177398
chr21	28651524	28651738	ENSE00001581966	2	+	ENSG00000177398
chr21	28652951	28653384	ENSE00001892816	2	+	ENSG00000177398
chr21	28653519	28653657	ENSE00003587798	2	+	ENSG00000177398
chr21	28655263	28655583	ENSE00003528559	2	+	ENSG00000177398
chr21	28658771	28658917	ENSG00000177398.4_M2	2	+	ENSG00000177398
chr21	28659434	28659671	ENSE00003666364	2	+	ENSG00000177398
chr21	28660156	28660316	ENSG00000177398.5_M2	2	+	ENSG00000177398
chr21	28660488	28660630	ENSE00001891712	2	+	ENSG00000177398
chr21	28662207	28662292	ENSE00003600545	2	+	ENSG00000177398
chr21	28669646	28669849	ENSG00000177398.6_M2	2	+	ENSG00000177398
chr21	28674892	28676248	ENSG00000177398.7_M2	2	+	ENSG00000177398
chr21	28724754	28724915	ENSG00000160179.1_M2	2	+	ENSG00000160179
chr21	28726640	28726786	ENSE00003482497	2	+	ENSG00000160179
chr21	28732012	28732053	ENSE00001848792	2	+	ENSG00000160179
chr21	28744214	28744417	ENSG00000160179.2_M2	2	+	ENSG00000160179
chr21	28744933	28745159	ENSE00001384388	2	+	ENSG00000160179
chr21	28746284	28746398	ENSE00001591148	2	+	ENSG00000223262
chr21	28750779	28751023	ENSE00003506666	2	+	ENSG00000160179
chr21	28781144	28781677	ENSE00001109772	2	+	ENSG00000160179
chr21	28784284	28784472	ENSE00001533178	2	+	ENSG00000160179
chr21	28784958	28785108	ENSE00001109773	2	+	ENSG00000160179
chr21	28809403	28809521	ENSE00003523195	2	+	ENSG00000160179
chr21	28811635	28811768	ENSE00003531861	2	+	ENSG00000160179
chr21	28820562	28820708	ENSE00003547441	2	+	ENSG00000160179
chr21	28822483	28822607	ENSG00000160179.3_M2	2	+	ENSG00000160179
chr21	28823839	28824101	ENSG00000160179.2_M3	2	+	ENSG00000160179
chr21	28825848	28826272	ENSG00000160179.1_M4	2	+	ENSG00000160179
chr21	28828018	28828187	ENSE00003640764	2	+	ENSG00000160179
chr21	28829061	28829162	ENSE00003624267	2	+	ENSG00000160179
chr21	28829382	28829541	ENSE00003496464	2	+	ENSG00000160179
chr21	28832337	28833147	ENSG00000160179.4_M2	2	+	ENSG00000160179
chr21	28833936	28835022	ENSE00003499091	2	+	ENSG00000160179
chr21	28851187	28851389	ENSG00000160180.1_M5	2	-	ENSG00000160180
chr21	28852991	28853350	ENSG00000160180.2_M3	2	-	ENSG00000160180
chr21	28875125	28875318	ENSG00000160181.1_M3	2	-	ENSG00000160181
chr21	28876256	28876403	ENSE00003466701	2	-	ENSG00000160181
chr21	28878252	28878402	ENSG00000160181.1_M2	2	-	ENSG00000160181
chr21	28879253	28879503	ENSG00000160181.2_M3	2	-	ENSG00000160181
chr21	28895344	28895558	ENSE00001368209	2	-	ENSG00000160182
chr21	28896312	28896465	ENSE00001050347	2	-	ENSG00000160182
chr21	28899460	28899644	ENSE00001050346	2	-	ENSG00000160182
chr21	28904937	28905827	ENSE00003550020	2	-	ENSG00000160183
chr21	28908781	28908934	ENSE00003597801	2	-	ENSG00000160183
chr21	28909606	28909752	ENSG00000160183.1_M2	2	-	ENSG00000160183
chr21	28913174	28913270	ENSE00003494636	2	-	ENSG00000160183
chr21	28914973	28916852	ENSG00000160183.1_M6	2	-	ENSG00000160183
chr21	28917096	28917140	ENSE00003594737	2	-	ENSG00000160183
chr21	28918575	28918701	ENSE00003503535	2	-	ENSG00000160183
chr21	28921585	28921709	ENSE00003530828	2	-	ENSG00000160183
chr21	28922109	28922299	ENSG00000160183.2_M2	2	-	ENSG00000160183
chr21	28923107	28923600	ENSG00000160183.1_M3	2	-	ENSG00000160183
chr21	28928508	28930022	ENSG00000160183.1_M5	2	-	ENSG00000160183
chr21	28936609	28936640	ENSE00003787837	2	+	ENSG00000160185
chr21	28937025	28937355	ENSG00000160185.1_M7	2	+	ENSG00000160185
chr21	28939475	28939529	ENSE00003557340	2	+	ENSG00000160185
chr21	28942538	28942725	ENSG00000160185.1_M2	2	+	ENSG00000160185
chr21	28943232	28943705	ENSE00003791291	2	+	ENSG00000160185
chr21	28946044	28946243	ENSG00000160185.1_M4	2	+	ENSG00000160185
chr21	28946430	28946544	ENSE00001050389	2	+	ENSG00000160185
chr21	28949420	28949590	ENSE00003563179	2	+	ENSG00000160185
chr21	28950470	28950567	ENSE00002089087	2	-	ENSG00000252619
chr21	28951368	28951577	ENSE00003689328	2	+	ENSG00000160185
chr21	28959661	28959785	ENSE00003601029	2	+	ENSG00000160185
chr21	28965432	28965532	ENSE00003568239	2	+	ENSG00000160185
chr21	28968368	28969047	ENSG00000160185.2_M2	2	+	ENSG00000160185
chr21	28970993	28971102	ENSG00000160185.3_M2	2	+	ENSG00000160185
chr21	28975930	28976075	ENSE00003471164	2	+	ENSG00000160185
chr21	28976632	28976897	ENSG00000160185.4_M2	2	+	ENSG00000160185
chr21	28978012	28978122	ENSE00003490390	2	+	ENSG00000160185
chr21	28980541	28981166	ENSG00000160185.2_M4	2	+	ENSG00000160185
chr21	29009097	29009482	ENSG00000160188.1_M2	2	-	ENSG00000160188
chr21	29012477	29012627	ENSE00003481292	2	-	ENSG00000160188
chr21	29013725	29013879	ENSE00003471308	2	-	ENSG00000160188
chr21	29019066	29019138	ENSE00003580117	2	-	ENSG00000160188
chr21	29021122	29022907	ENSG00000160188.1_M3	2	-	ENSG00000160188
chr21	29029107	29029213	ENSE00003526573	2	-	ENSG00000160188
chr21	29029315	29029429	ENSE00003467057	2	-	ENSG00000160188
chr21	29032361	29032486	ENSG00000160190.1_M2	2	+	ENSG00000160190
chr21	29032583	29032708	ENSG00000160188.2_M2	2	-	ENSG00000160188
chr21	29032892	29033019	ENSE00001742222	2	+	ENSG00000239930
chr21	29033287	29033588	ENSE00001781553_F1	2	+	ENSG00000160190
chr21	29033799	29034562	ENSE00001781553_F2	2	+	ENSG00000160190
chr21	29035993	29036104	ENSG00000160190.2_M2	2	+	ENSG00000160190
chr21	29048243	29048289	ENSG00000231867.1_M2	2	+	ENSG00000231867
chr21	29053566	29054392	ENSG00000160190.1_M4	2	+	ENSG00000160190
chr21	29054544	29054610	ENSE00001638547	2	+	ENSG00000160190
chr21	29057955	29058189	ENSE00003614777	2	+	ENSG00000160190
chr21	29065451	29065714	ENSG00000160190.3_M2	2	+	ENSG00000160190
chr21	29074389	29074522	ENSE00001050414	2	+	ENSG00000160190
chr21	29075175	29075254	ENSE00001050420	2	+	ENSG00000160190
chr21	29079237	29079373	ENSE00001050423	2	+	ENSG00000160190
chr21	29082126	29082203	ENSE00001050419	2	+	ENSG00000160190
chr21	29083192	29083359	ENSG00000160190.4_M2	2	+	ENSG00000160190
chr21	29086876	29087491	ENSG00000160190.5_M2	2	+	ENSG00000160190
chr21	29093846	29093927	ENSE00001296458	2	+	ENSG00000160190
chr21	29100468	29100600	ENSE00001050429	2	+	ENSG00000160190
chr21	29102207	29102283	ENSE00001668551	2	-	ENSG00000235772
chr21	29103268	29103771	ENSE00001756591	2	-	ENSG00000235772
chr21	29103908	29103999	ENSE00002439789	2	+	ENSG00000160190
chr21	29105706	29105769	ENSE00001050417	2	+	ENSG00000160190
chr21	29106589	29106675	ENSE00001050431	2	+	ENSG00000160190
chr21	29107707	29107756	ENSE00003484963	2	+	ENSG00000160190
chr21	29108874	29108948	ENSE00003554080	2	+	ENSG00000160190
chr21	29110249	29110328	ENSE00003461747	2	+	ENSG00000160190
chr21	29117219	29117317	ENSE00003534969	2	+	ENSG00000160190
chr21	29118161	29118342	ENSE00001923943	2	+	ENSG00000160190
chr21	29122190	29122255	ENSE00001050428	2	+	ENSG00000160190
chr21	29122795	29123891	ENSE00001217629	2	+	ENSG00000160190
chr21	29140383	29141947	ENSE00001709308	2	-	ENSG00000225431
chr21	29156073	29156279	ENSE00001633776	2	-	ENSG00000225431
chr21	29190449	29191135	ENSE00001780885	2	-	ENSG00000235023
chr21	29193523	29193771	ENSG00000160191.1_M6	2	+	ENSG00000160191
chr21	29226046	29226117	ENSG00000160191.1_M2	2	+	ENSG00000160191
chr21	29227771	29227849	ENSE00003508313	2	+	ENSG00000160191
chr21	29237670	29237746	ENSE00003602426	2	+	ENSG00000160191
chr21	29239165	29239290	ENSG00000160191.1_M3	2	+	ENSG00000160191
chr21	29240939	29241435	ENSE00001917796	2	+	ENSG00000160191
chr21	29268148	29268227	ENSE00001899580	2	+	ENSG00000160191
chr21	29275327	29275519	ENSG00000160191.2_M2	2	+	ENSG00000160191
chr21	29275639	29275694	ENSE00003492285	2	+	ENSG00000160191
chr21	29276924	29276995	ENSE00003490488	2	+	ENSG00000160191
chr21	29284593	29285258	ENSE00001676523	2	-	ENSG00000225731
chr21	29287260	29287345	ENSE00003510642	2	+	ENSG00000160191
chr21	29294615	29294697	ENSE00003548951	2	+	ENSG00000160191
chr21	29297479	29297554	ENSE00003488958	2	+	ENSG00000160191
chr21	29303660	29303765	ENSE00003602236	2	+	ENSG00000160191
chr21	29304157	29304240	ENSE00003483886	2	+	ENSG00000160191
chr21	29305418	29305575	ENSG00000160191.2_M3	2	+	ENSG00000160191
chr21	29308721	29308835	ENSE00003481356	2	+	ENSG00000160191
chr21	29311526	29311750	ENSG00000160191.4_M2	2	+	ENSG00000160191
chr21	29312362	29312491	ENSE00003461715	2	+	ENSG00000160191
chr21	29313942	29314038	ENSE00003490275	2	+	ENSG00000160191
chr21	29315677	29315759	ENSE00003518456	2	+	ENSG00000160191
chr21	29318494	29318723	ENSE00003643013	2	+	ENSG00000160191
chr21	29321047	29321226	ENSE00003789768	2	-	ENSG00000283051
chr21	29321325	29321546	ENSE00003787512	2	-	ENSG00000283051
chr21	29322335	29322448	ENSE00003791687	2	-	ENSG00000283051
chr21	29323517	29324246	ENSE00001724127	2	-	ENSG00000233754
chr21	29324614	29324693	ENSE00001656886	2	-	ENSG00000233754
chr21	29373882	29374051	ENSE00001661955	2	-	ENSG00000225218
chr21	29391438	29392455	ENSG00000160193.1_M2	2	-	ENSG00000160193
chr21	29395789	29395973	ENSE00003570160	2	-	ENSG00000160193
chr21	29396782	29396847	ENSE00003568755	2	-	ENSG00000160193
chr21	29397901	29398000	ENSG00000160193.2_M2	2	-	ENSG00000160193
chr21	29401927	29401988	ENSE00003616698	2	-	ENSG00000160193
chr21	29404529	29404642	ENSE00003500552	2	-	ENSG00000160193
chr21	29405686	29405843	ENSE00003494390	2	-	ENSG00000160193
chr21	29421199	29421753	ENSG00000160193.1_M7	2	-	ENSG00000160193
chr21	29421828	29422047	ENSE00001933035	2	+	ENSG00000160194
chr21	29426193	29426383	ENSE00001890968	2	+	ENSG00000160194
chr21	29429394	29429553	ENSE00001865986	2	+	ENSG00000160194
chr21	29435836	29435953	ENSG00000160194.1_M3	2	+	ENSG00000160194
chr21	29443072	29443193	ENSE00003654774	2	+	ENSG00000160194
chr21	29450526	29451621	ENSG00000160194.1_M2	2	+	ENSG00000160194
chr21	29465091	29467625	ENSG00000233056.1_M2	2	-	ENSG00000233056
chr21	29473171	29473472	ENSE00001619093	2	-	ENSG00000233056
chr21	29507956	29508131	ENSE00001759374	2	-	ENSG00000224100
chr21	29508418	29508679	ENSE00001701367	2	-	ENSG00000224100
chr21	29517615	29517770	ENSG00000160199.1_M3	2	+	ENSG00000160199
chr21	29547656	29548204	ENSG00000160199.2_M3	2	+	ENSG00000160199
chr21	29551261	29551483	ENSG00000160199.3_M3	2	+	ENSG00000160199
chr21	29553838	29554010	ENSE00003513802	2	+	ENSG00000160199
chr21	29566461	29567601	ENSG00000160199.1_M2	2	+	ENSG00000160199
chr21	29567677	29567777	ENSG00000160199.2_M2	2	+	ENSG00000160199
chr21	29570010	29570108	ENSE00002540015	2	+	ENSG00000160199
chr21	29570710	29570992	ENSG00000160199.3_M2	2	+	ENSG00000160199
chr21	29573996	29574295	ENSE00003697340	2	+	ENSG00000160199
chr21	29574377	29574507	ENSG00000160199.4_M2	2	+	ENSG00000160199
chr21	29578174	29578435	ENSG00000160199.1_M4	2	+	ENSG00000160199
chr21	29579449	29583503	ENSG00000160199.1_M6	2	+	ENSG00000160199
chr21	29629728	29629932	ENSE00001744053	2	-	ENSG00000160200
chr21	29825769	29826204	ENSE00001746843	2	-	ENSG00000237864
chr21	29829640	29829722	ENSE00001659685	2	-	ENSG00000237864
chr21	29835347	29835531	ENSE00001622446	2	-	ENSG00000237864
chr21	29860355	29861686	ENSE00001611618	2	-	ENSG00000237989
chr21	29863106	29864564	ENSE00001609421	2	-	ENSG00000237989
chr21	29865532	29867888	ENSE00001758406	2	+	ENSG00000225637
chr21	29868307	29868767	ENSE00001619112	2	+	ENSG00000225637
chr21	30089687	30089791	ENSE00001050560	2	-	ENSG00000160207
chr21	30107294	30107397	ENSE00003743001	2	-	ENSG00000278433
chr21	30111258	30111376	ENSG00000160207.1_M2	2	-	ENSG00000160207
chr21	30127808	30127941	ENSE00001050554	2	-	ENSG00000160207
chr21	30130674	30130833	ENSG00000160207.2_M2	2	-	ENSG00000160207
chr21	30141701	30141805	ENSE00003689880	2	-	ENSG00000160207
chr21	30153964	30154115	ENSE00001050553	2	-	ENSG00000160207
chr21	30155436	30155714	ENSE00001138002	2	-	ENSG00000160207
chr21	30156781	30156889	ENSG00000160207.3_M2	2	-	ENSG00000160207
chr21	30156948	30157190	ENSE00001941645	2	+	ENSG00000160208
chr21	30167275	30167358	ENSE00001239328	2	+	ENSG00000160208
chr21	30169710	30169768	ENSE00001050562	2	+	ENSG00000160208
chr21	30171273	30171359	ENSE00001050568	2	+	ENSG00000160208
chr21	30172029	30172091	ENSE00001050565	2	+	ENSG00000160208
chr21	30172427	30172557	ENSE00001050567	2	+	ENSG00000160208
chr21	30173658	30173723	ENSE00001050573	2	+	ENSG00000160208
chr21	30174119	30174301	ENSE00001050575	2	+	ENSG00000160208
chr21	30180664	30180759	ENSE00001050574	2	+	ENSG00000160208
chr21	30181938	30182036	ENSE00001050577	2	+	ENSG00000160208
chr21	30183141	30183161	ENSE00001321016	2	+	ENSG00000160208
chr21	30183499	30184303	ENSG00000160208.1_M2	2	+	ENSG00000160208
chr21	30184883	30185608	ENSE00003563803	2	+	ENSG00000160208
chr21	30187653	30187806	ENSE00003478014	2	+	ENSG00000160208
chr21	30188804	30188868	ENSE00003540860	2	+	ENSG00000160208
chr21	30190561	30193462	ENSG00000160208.2_M2	2	+	ENSG00000160208
chr21	30217584	30217872	ENSG00000160209.1_M6	2	+	ENSG00000160209
chr21	30220188	30220403	ENSE00001736120	2	+	ENSG00000160209
chr21	30221991	30222406	ENSE00001949080	2	+	ENSG00000160209
chr21	30230863	30231372	ENSG00000160209.1_M3	2	+	ENSG00000160209
chr21	30232377	30232413	ENSE00001954980	2	+	ENSG00000160209
chr21	30232768	30232830	ENSG00000160209.1_M2	2	+	ENSG00000160209
chr21	30240296	30240321	ENSE00001957154	2	+	ENSG00000160209
chr21	30244960	30245383	ENSG00000160209.3_M2	2	+	ENSG00000160209
chr21	30258248	30258334	ENSE00003534315	2	+	ENSG00000160209
chr21	30259753	30259799	ENSE00003489627	2	+	ENSG00000160209
chr21	30261826	30261938	ENSE00003573966	2	+	ENSG00000160209
chr21	30262961	30263098	ENSG00000160209.3_M3	2	+	ENSG00000160209
chr21	30264758	30265046	ENSG00000160209.4_M2	2	+	ENSG00000160209
chr21	30265241	30271591	ENSG00000160209.1_M5	2	+	ENSG00000160209
chr21	30289652	30290103	ENSE00001720675	2	+	ENSG00000234030
chr21	30295207	30295457	ENSG00000160214.1_M4	2	+	ENSG00000160214
chr21	30296187	30296747	ENSG00000160214.1_M2	2	+	ENSG00000160214
chr21	30297040	30297123	ENSG00000160214.2_M2	2	+	ENSG00000160214
chr21	30298356	30299104	ENSG00000160214.2_M4	2	+	ENSG00000160214
chr21	30300884	30300946	ENSE00003460664	2	+	ENSG00000160214
chr21	30303066	30303257	ENSG00000160214.1_M3	2	+	ENSG00000160214
chr21	30303336	30303401	ENSE00003519158	2	+	ENSG00000160214
chr21	30303612	30303806	ENSG00000160214.3_M2	2	+	ENSG00000160214
chr21	30305339	30305419	ENSE00003493319	2	+	ENSG00000160214
chr21	30306270	30306368	ENSE00003500627	2	+	ENSG00000160214
chr21	30306616	30306636	ENSE00003527287	2	+	ENSG00000160214
chr21	30308029	30308143	ENSE00003507179	2	+	ENSG00000160214
chr21	30309267	30311048	ENSE00003478106	2	+	ENSG00000160214
chr21	30311513	30312358	ENSE00001542670	2	-	ENSG00000215458
chr21	30312735	30313011	ENSE00001538942	2	-	ENSG00000215458
chr21	30370606	30370766	ENSE00001950544	2	+	ENSG00000160216
chr21	30372020	30372066	ENSE00001892144	2	+	ENSG00000160216
chr21	30372538	30372746	ENSG00000160216.1_M2	2	+	ENSG00000160216
chr21	30372889	30372991	ENSE00001946709	2	+	ENSG00000160216
chr21	30373072	30373142	ENSE00001957413	2	+	ENSG00000160216
chr21	30387944	30388016	ENSE00001531383	2	+	ENSG00000160216
chr21	30409730	30409859	ENSG00000160216.2_M2	2	+	ENSG00000160216
chr21	30426803	30426953	ENSE00001793970	2	+	ENSG00000160216
chr21	30430306	30430413	ENSE00001808844	2	-	ENSG00000199598
chr21	30435464	30435909	ENSE00001531391	2	+	ENSG00000160216
chr21	30457393	30457522	ENSG00000160216.1_M4	2	+	ENSG00000160216
chr21	30458606	30458795	ENSG00000160216.1_M3	2	+	ENSG00000160216
chr21	30461139	30461327	ENSG00000160216.3_M2	2	+	ENSG00000160216
chr21	30464999	30465694	ENSG00000160216.2_M4	2	+	ENSG00000160216
chr21	30469612	30469838	ENSG00000160216.3_M4	2	+	ENSG00000160216
chr21	30470610	30470758	ENSE00001925147	2	+	ENSG00000160216
chr21	30474879	30478067	ENSG00000160216.4_M4	2	+	ENSG00000160216
chr21	30479073	30479235	ENSG00000160216.2_M3	2	+	ENSG00000160216
chr21	30480608	30480762	ENSE00003620755	2	+	ENSG00000160216
chr21	30481331	30481434	ENSG00000160216.4_M2	2	+	ENSG00000160216
chr21	30487874	30487950	ENSE00003500378	2	+	ENSG00000160216
chr21	30490818	30491242	ENSG00000160216.5_M2	2	+	ENSG00000160216
chr21	30492121	30496367	ENSG00000160216.1_M5	2	+	ENSG00000160216
chr21	30522440	30522682	ENSG00000160218.1_M2	2	+	ENSG00000160218
chr21	30542155	30542237	ENSE00002296925	2	+	ENSG00000160218
chr21	30547859	30547997	ENSE00002279965	2	+	ENSG00000160218
chr21	30568582	30568742	ENSE00001517760	2	-	ENSG00000213440
chr21	30574491	30574688	ENSE00001050659	2	+	ENSG00000160218
chr21	30577919	30578115	ENSE00001050656	2	+	ENSG00000160218
chr21	30581332	30581444	ENSE00001050653	2	+	ENSG00000160218
chr21	30581694	30582505	ENSE00001755963	2	+	ENSG00000160218
chr21	30585184	30585300	ENSE00001698384	2	+	ENSG00000160218
chr21	30585668	30585916	ENSE00003577489	2	+	ENSG00000160218
chr21	30596445	30596592	ENSE00003521743	2	+	ENSG00000160218
chr21	30597169	30597284	ENSE00003584305	2	+	ENSG00000160218
chr21	30598699	30598776	ENSE00003614397	2	+	ENSG00000160218
chr21	30599840	30599932	ENSE00003675897	2	+	ENSG00000160218
chr21	30601633	30601862	ENSG00000160218.2_M2	2	+	ENSG00000160218
chr21	30601950	30602293	ENSG00000160218.3_M2	2	+	ENSG00000160218
chr21	30604946	30605461	ENSG00000160218.1_M3	2	+	ENSG00000160218
chr21	30606281	30606423	ENSE00003473531	2	+	ENSG00000160218
chr21	30608977	30609136	ENSE00003571790	2	+	ENSG00000160218
chr21	30609874	30610104	ENSE00003508231	2	+	ENSG00000160218
chr21	30613738	30614035	ENSG00000160218.4_M2	2	+	ENSG00000160218
chr21	30616051	30616222	ENSE00003528722	2	+	ENSG00000160218
chr21	30804963	30805052	ENSE00001311957	2	-	ENSG00000142182
chr21	30806378	30806466	ENSE00001297260	2	-	ENSG00000142182
chr21	30808494	30808666	ENSE00001286863	2	-	ENSG00000142182
chr21	30809407	30809520	ENSE00000952760	2	-	ENSG00000142182
chr21	30809602	30809682	ENSE00000952759	2	-	ENSG00000142182
chr21	30810769	30810814	ENSE00000952758	2	-	ENSG00000142182
chr21	30811128	30811241	ENSE00000952757	2	-	ENSG00000142182
chr21	30811723	30812199	ENSG00000142182.2_M3	2	-	ENSG00000142182
chr21	30835274	30835575	ENSG00000160224.1_M3	2	+	ENSG00000160224
chr21	30836008	30836183	ENSE00003484440	2	+	ENSG00000160224
chr21	30836429	30837043	ENSG00000160224.2_M3	2	+	ENSG00000160224
chr21	30837796	30839256	ENSG00000160224.1_M4	2	+	ENSG00000160224
chr21	30839442	30839523	ENSE00003661391	2	+	ENSG00000160224
chr21	30840210	30840666	ENSG00000160224.3_M3	2	+	ENSG00000160224
chr21	30843318	30843440	ENSE00003565844	2	+	ENSG00000160224
chr21	30861137	30861327	ENSE00003468758	2	+	ENSG00000141959
chr21	30862670	30862715	ENSE00003487259	2	+	ENSG00000141959
chr21	30865956	30866049	ENSE00003512653	2	+	ENSG00000141959
chr21	30867986	30868112	ENSE00003571406	2	+	ENSG00000141959
chr21	30868869	30871390	ENSG00000141959.1_M9	2	+	ENSG00000141959
chr21	30871647	30871718	ENSE00003538062	2	+	ENSG00000141959
chr21	30873280	30873433	ENSE00003547726	2	+	ENSG00000141959
chr21	30873935	30874170	ENSG00000141959.3_M2	2	+	ENSG00000141959
chr21	30874370	30875572	ENSG00000141959.1_M6	2	+	ENSG00000141959
chr21	30875670	30875776	ENSE00003458220	2	+	ENSG00000141959
chr21	30876223	30876885	ENSE00003483524	2	+	ENSG00000141959
chr21	30878758	30879157	ENSE00001136472_F1	2	-	ENSG00000160226
chr21	30879569	30879602	ENSG00000160226.1_M2	2	-	ENSG00000160226
chr21	30879744	30879849	ENSG00000160226.2_M2	2	-	ENSG00000160226
chr21	30879986	30880761	ENSG00000160226.1_M4	2	-	ENSG00000160226
chr21	30881549	30882471	ENSE00001732904_F1	2	+	ENSG00000184441
chr21	30882566	30882735	ENSG00000160226.1_M3	2	-	ENSG00000160226
chr21	30882998	30883602	ENSE00001701875_F1	2	+	ENSG00000184441
chr21	30885418	30885465	ENSE00001701875_F2	2	+	ENSG00000184441
chr21	30886294	30886391	ENSE00001846530	2	-	ENSG00000160226
chr21	30887107	30887121	ENSE00003613299	2	-	ENSG00000160226
chr21	30888357	30888615	ENSG00000160226.4_M2	2	-	ENSG00000160226
chr21	30888642	30888710	ENSE00001737329_F1	2	+	ENSG00000232969
chr21	30889678	30889710	ENSE00001772801	2	+	ENSG00000232969
chr21	30897039	30897568	ENSE00002602902	2	-	ENSG00000260256
chr21	30899520	30899633	ENSE00001483894	2	+	ENSG00000142185
chr21	30899661	30899712	ENSE00001733152	2	+	ENSG00000142185
chr21	30902607	30903218	ENSG00000142185.1_M3	2	+	ENSG00000142185
chr21	30904000	30904089	ENSE00001211363	2	+	ENSG00000142185
chr21	30914495	30914664	ENSE00001136423	2	+	ENSG00000142185
chr21	30917025	30917206	ENSG00000142185.1_M2	2	+	ENSG00000142185
chr21	30919384	30919608	ENSG00000142185.2_M2	2	+	ENSG00000142185
chr21	30925635	30925816	ENSE00003471764	2	+	ENSG00000142185
chr21	30927586	30927648	ENSE00003459665	2	+	ENSG00000142185
chr21	30928872	30929073	ENSE00003509381	2	+	ENSG00000142185
chr21	30932530	30932633	ENSE00003518763	2	+	ENSG00000142185
chr21	30940729	30940851	ENSE00003500029	2	+	ENSG00000142185
chr21	30941097	30941451	ENSG00000142185.2_M3	2	+	ENSG00000142185
chr21	30945273	30945411	ENSE00003484543	2	+	ENSG00000142185
chr21	30946821	30946951	ENSE00003507409	2	+	ENSG00000142185
chr21	30947795	30947914	ENSE00003562029	2	+	ENSG00000142185
chr21	30948559	30948692	ENSE00003529143	2	+	ENSG00000142185
chr21	30949182	30949354	ENSE00003604228	2	+	ENSG00000142185
chr21	30963110	30963294	ENSE00003578389	2	+	ENSG00000142185
chr21	30963805	30964162	ENSG00000230061.1_M2	2	-	ENSG00000230061
chr21	30964252	30965957	ENSE00001767057	2	-	ENSG00000230061
chr21	30966651	30966833	ENSE00003626924	2	+	ENSG00000142185
chr21	30967147	30967280	ENSE00003520249	2	+	ENSG00000142185
chr21	30974452	30974602	ENSE00001530839	2	+	ENSG00000142185
chr21	30975217	30975323	ENSE00001670662	2	-	ENSG00000230061
chr21	30975486	30975574	ENSE00003510537	2	+	ENSG00000142185
chr21	30976693	30976781	ENSG00000142185.3_M2	2	+	ENSG00000142185
chr21	30976991	30977114	ENSE00001678346	2	-	ENSG00000230061
chr21	30977397	30977669	ENSG00000142185.1_M5	2	+	ENSG00000142185
chr21	30978501	30978578	ENSG00000142185.4_M2	2	+	ENSG00000142185
chr21	30978850	30978952	ENSE00003508814	2	+	ENSG00000142185
chr21	30986678	30986765	ENSE00003465116	2	+	ENSG00000142185
chr21	30989299	30989358	ENSE00003499642_F1	2	+	ENSG00000142185
chr21	30989405	30989413	ENSE00002724833_F1	2	+	ENSG00000266692
chr21	30991273	30991305	ENSE00002709519_F1	2	+	ENSG00000264452
chr21	30991349	30991407	ENSE00003538028_F1	2	+	ENSG00000142185
chr21	30993051	30993168	ENSE00003546538	2	+	ENSG00000142185
chr21	30993954	30995350	ENSG00000142185.1_M4	2	+	ENSG00000142185
chr21	31003374	31003678	ENSE00001594641	2	-	ENSG00000229356
chr21	31003795	31004158	ENSE00001630947	2	-	ENSG00000229356
chr21	31007377	31007453	ENSE00001745110	2	-	ENSG00000229356
chr21	31007644	31007685	ENSE00001789377	2	-	ENSG00000229356
chr21	31007875	31008045	ENSE00001838176	2	+	ENSG00000160233
chr21	31022234	31022670	ENSE00001607690	2	-	ENSG00000224747
chr21	31022974	31023233	ENSE00001716424	2	-	ENSG00000224747
chr21	31024395	31024814	ENSE00001774227	2	-	ENSG00000224747
chr21	31025192	31025545	ENSE00001696870	2	+	ENSG00000223431
chr21	31025907	31026019	ENSE00001732080_F1	2	+	ENSG00000223431
chr21	31026036	31027402	ENSE00001616067_F1	2	-	ENSG00000227999
chr21	31030138	31030782	ENSE00003731552	2	+	ENSG00000274225
chr21	31038321	31038977	ENSE00001752545	2	+	ENSG00000228709
chr21	31042810	31043068	ENSE00001681181	2	+	ENSG00000228709
chr21	31047611	31048261	ENSE00003747804	2	+	ENSG00000277352
chr21	31050646	31052689	ENSG00000175894.1_M2	2	-	ENSG00000175894
chr21	31057679	31057781	ENSE00001283969	2	-	ENSG00000175894
chr21	31059686	31059979	ENSE00001782279	2	+	ENSG00000235890
chr21	31060904	31061177	ENSE00001657960	2	+	ENSG00000235890
chr21	31061374	31061592	ENSE00001530723_F1	2	-	ENSG00000175894
chr21	31061791	31061809	ENSE00001762813_F1	2	+	ENSG00000235890
chr21	31062079	31062132	ENSE00001284037_F1	2	-	ENSG00000175894
chr21	31062267	31062290	ENSE00001595085_F1	2	+	ENSG00000235890
chr21	31062713	31062818	ENSE00001788976	2	+	ENSG00000235890
chr21	31063577	31063690	ENSE00001665245	2	+	ENSG00000235890
chr21	31063841	31063974	ENSE00001765454	2	+	ENSG00000235890
chr21	31068556	31069654	ENSG00000235890.1_M2	2	+	ENSG00000235890
chr21	31071281	31071354	ENSE00001310393	2	+	ENSG00000182912
chr21	31071649	31073857	ENSG00000182912.1_M2	2	+	ENSG00000182912
chr21	31074906	31075136	ENSE00001283979	2	-	ENSG00000175894
chr21	31078656	31078827	ENSE00001283944_F1	2	-	ENSG00000175894
chr21	31078843	31078956	ENSE00001948009_F1	2	+	ENSG00000182912
chr21	31080295	31080522	ENSE00001283993	2	-	ENSG00000175894
chr21	31081450	31081582	ENSG00000175894.2_M2	2	-	ENSG00000175894
chr21	31082796	31082953	ENSE00001284011	2	-	ENSG00000175894
chr21	31084013	31084104	ENSE00001283963	2	-	ENSG00000175894
chr21	31086681	31086920	ENSG00000175894.3_M2	2	-	ENSG00000175894
chr21	31111507	31112492	ENSE00001509398	2	-	ENSG00000212935
chr21	31121520	31121741	ENSE00003535905	2	-	ENSG00000175894
chr21	31164962	31165838	ENSE00001332752	2	+	ENSG00000187766
chr21	31180649	31181259	ENSG00000221837.1_M4	2	+	ENSG00000221837
chr21	31191308	31191479	ENSE00001483712_F3	2	+	ENSG00000221859
chr21	31207314	31207761	ENSE00001509396	2	-	ENSG00000212933
chr21	31211033	31211443	ENSE00001370311	2	+	ENSG00000205439
chr21	31219100	31219839	ENSE00001406200	2	-	ENSG00000221864
chr21	31228795	31231012	ENSE00000768001	2	-	ENSG00000229880
chr21	31239318	31239583	ENSE00003754561	2	+	ENSG00000276647
chr21	31243532	31243594	ENSE00003718568	2	-	ENSG00000175894
chr21	31267112	31267260	ENSE00001423221	2	-	ENSG00000175894
chr21	31323980	31326895	ENSG00000184787.1_M6	2	-	ENSG00000184787
chr21	31328954	31330846	ENSG00000184787.2_M6	2	-	ENSG00000184787
chr21	31332245	31332830	ENSG00000184787.1_M4	2	-	ENSG00000184787
chr21	31334555	31334628	ENSE00001929225	2	-	ENSG00000184787
chr21	31341088	31341214	ENSE00001882636	2	-	ENSG00000184787
chr21	31343344	31343390	ENSE00003530492	2	-	ENSG00000184787
chr21	31343484	31343520	ENSE00003461738	2	-	ENSG00000184787
chr21	31355122	31356531	ENSG00000184787.1_M2	2	-	ENSG00000184787
chr21	31356838	31357152	ENSG00000184787.1_M11	2	-	ENSG00000184787
chr21	31357709	31357769	ENSE00001654036	2	+	ENSG00000236519
chr21	31358879	31359850	ENSE00001648916	2	+	ENSG00000236519
chr21	31421514	31423557	ENSG00000183255.1_M3	2	-	ENSG00000183255
chr21	31426264	31426311	ENSG00000183255.2_M3	2	-	ENSG00000183255
chr21	31427237	31427409	ENSE00003496468	2	-	ENSG00000183255
chr21	31432388	31432497	ENSG00000183255.1_M2	2	-	ENSG00000183255
chr21	31432958	31433148	ENSE00001530589	2	-	ENSG00000183255
chr21	31436769	31436822	ENSE00003464385	2	-	ENSG00000183255
chr21	31436945	31437271	ENSG00000183255.2_M2	2	-	ENSG00000183255
chr21	31445007	31445191	ENSE00001953116	2	-	ENSG00000183255
chr21	31445661	31446064	ENSG00000183255.1_M4	2	-	ENSG00000183255
chr21	31458348	31458826	ENSG00000160255.1_M3	2	-	ENSG00000160255
chr21	31461119	31461558	ENSG00000160255.1_M2	2	-	ENSG00000160255
chr21	31461702	31461922	ENSE00003474058	2	-	ENSG00000160255
chr21	31462403	31462648	ENSE00003470757	2	-	ENSG00000160255
chr21	31464433	31464621	ENSE00003562837	2	-	ENSG00000160255
chr21	31465542	31467672	ENSG00000160255.1_M4	2	-	ENSG00000160255
chr21	31471599	31471695	ENSE00003583970	2	-	ENSG00000160255
chr21	31472854	31473010	ENSE00003573867	2	-	ENSG00000160255
chr21	31474026	31474365	ENSG00000160255.2_M2	2	-	ENSG00000160255
chr21	31475926	31476097	ENSG00000160255.1_M5	2	-	ENSG00000160255
chr21	31479469	31479650	ENSG00000160255.2_M3	2	-	ENSG00000160255
chr21	31480541	31480737	ENSG00000160255.3_M2	2	-	ENSG00000160255
chr21	31481871	31482043	ENSE00002100821	2	-	ENSG00000160255
chr21	31482835	31483378	ENSG00000160255.1_M9	2	-	ENSG00000160255
chr21	31483933	31484018	ENSE00001530495	2	-	ENSG00000160255
chr21	31486391	31486481	ENSE00002113067	2	-	ENSG00000160255
chr21	31493118	31493338	ENSG00000160255.1_M11	2	-	ENSG00000160255
chr21	31493421	31493642	ENSG00000227039.1_M5	2	+	ENSG00000227039
chr21	31495210	31495281	ENSE00003710787	2	+	ENSG00000227039
chr21	31499100	31499296	ENSG00000227039.1_M2	2	+	ENSG00000227039
chr21	31499917	31499960	ENSE00001704328	2	+	ENSG00000227039
chr21	31500146	31500943	ENSG00000227039.1_M6	2	+	ENSG00000227039
chr21	31501221	31501997	ENSE00001605959_F2	2	+	ENSG00000227039
chr21	31502023	31502457	ENSE00003708573_F1	2	-	ENSG00000273027
chr21	31504108	31504284	ENSE00002118353	2	-	ENSG00000160255
chr21	31505115	31506676	ENSE00003759227	2	-	ENSG00000183250
chr21	31507033	31507405	ENSG00000183250.1_M3	2	-	ENSG00000183250
chr21	31507935	31508199	ENSE00001318296	2	-	ENSG00000183250
chr21	31508616	31509267	ENSE00003708308	2	+	ENSG00000272825
chr21	31509855	31509999	ENSE00001297690	2	-	ENSG00000183250
chr21	31530232	31530410	ENSE00001809547	2	+	ENSG00000160256
chr21	31541106	31541261	ENSE00001618394	2	+	ENSG00000160256
chr21	31545320	31545530	ENSG00000160256.2_M2	2	+	ENSG00000160256
chr21	31585210	31585659	ENSE00003722737	2	-	ENSG00000275874
chr21	31590477	31590752	ENSE00003722794	2	-	ENSG00000275874
chr21	31665588	31667849	ENSG00000235374.1_M3	2	-	ENSG00000235374
chr21	31668414	31668477	ENSE00001564150_F1	2	-	ENSG00000235374
chr21	31668528	31668782	ENSE00001564150_F2	2	-	ENSG00000235374
chr21	31669214	31669423	ENSG00000197381.1_M2	2	+	ENSG00000197381
chr21	31694995	31695600	ENSE00002984309	2	-	ENSG00000267857
chr21	31711328	31711434	ENSE00001929777	2	+	ENSG00000197381
chr21	31712957	31713013	ENSE00001888667	2	+	ENSG00000197381
chr21	31715187	31715353	ENSG00000197381.2_M2	2	+	ENSG00000197381
chr21	31721706	31721878	ENSG00000197381.3_M2	2	+	ENSG00000197381
chr21	31726847	31726971	ENSE00001902790	2	+	ENSG00000197381
chr21	31727892	31728010	ENSG00000197381.1_M3	2	+	ENSG00000197381
chr21	31730257	31730503	ENSE00001825818	2	+	ENSG00000197381
chr21	31737703	31738035	ENSG00000197381.4_M2	2	+	ENSG00000197381
chr21	31766223	31766373	ENSG00000197381.2_M3	2	+	ENSG00000197381
chr21	31770399	31771334	ENSG00000197381.3_M3	2	+	ENSG00000197381
chr21	31771734	31772213	ENSE00001894242	2	+	ENSG00000197381
chr21	31774997	31775112	ENSG00000197381.5_M2	2	+	ENSG00000197381
chr21	31776148	31776185	ENSE00003776594	2	+	ENSG00000197381
chr21	31777254	31777423	ENSE00003721925	2	+	ENSG00000197381
chr21	31778031	31778180	ENSG00000197381.6_M2	2	+	ENSG00000197381
chr21	31779594	31779763	ENSE00003736672	2	+	ENSG00000197381
chr21	31800001	31800183	ENSE00003745511	2	+	ENSG00000197381
chr21	31819593	31819772	ENSE00003718967	2	+	ENSG00000197381
chr21	31895025	31895382	ENSE00002699741	2	+	ENSG00000182586
chr21	31896553	31897386	ENSG00000182586.2_M2	2	+	ENSG00000182586
chr21	31906027	31906283	ENSG00000186866.1_M5	2	-	ENSG00000186866
chr21	31913211	31913337	ENSE00003530867	2	-	ENSG00000186866
chr21	31913427	31913972	ENSG00000186866.1_M2	2	-	ENSG00000186866
chr21	31914303	31914370	ENSE00003553176	2	-	ENSG00000186866
chr21	31918479	31918590	ENSG00000186866.2_M2	2	-	ENSG00000186866
chr21	31918932	31919067	ENSE00001680898	2	-	ENSG00000186866
chr21	31919518	31919694	ENSG00000186866.1_M3	2	-	ENSG00000186866
chr21	31921630	31921690	ENSE00003748436	2	-	ENSG00000186866
chr21	31921840	31922286	ENSG00000186866.2_M3	2	-	ENSG00000186866
chr21	31939456	31939544	ENSE00001714446	2	-	ENSG00000215447
chr21	31940650	31940843	ENSG00000215447.1_M2	2	-	ENSG00000215447
chr21	31955512	31956770	ENSE00001639661	2	-	ENSG00000184274
chr21	31957721	31958484	ENSE00002063048	2	-	ENSG00000184274
chr21	31986133	31986346	ENSE00001708983_F1	2	+	ENSG00000237664
chr21	31994901	31995067	ENSE00001726394	2	+	ENSG00000237664
chr21	32026667	32026859	ENSE00001685072	2	-	ENSG00000228930
chr21	32028683	32028910	ENSG00000228355.1_M2	2	-	ENSG00000228355
chr21	32030014	32030117	ENSG00000228355.2_M2	2	-	ENSG00000228355
chr21	32065406	32065965	ENSE00003752057	2	-	ENSG00000273796
chr21	32066693	32066798	ENSE00001758888	2	+	ENSG00000182871
chr21	32066935	32067030	ENSE00001603969	2	+	ENSG00000182871
chr21	32068951	32069186	ENSE00001764084	2	-	ENSG00000224574
chr21	32069573	32069665	ENSE00001625134	2	-	ENSG00000224574
chr21	32070024	32070131	ENSE00001601201	2	-	ENSG00000224574
chr21	32071542	32071660	ENSE00001741164	2	-	ENSG00000224574
chr21	32081816	32083721	ENSE00001530161	2	-	ENSG00000183535
chr21	32084623	32084873	ENSE00002084477	2	-	ENSG00000183535
chr21	32085987	32087289	ENSG00000183535.1_M2	2	-	ENSG00000183535
chr21	32118338	32119731	ENSG00000182871.1_M2	2	+	ENSG00000182871
chr21	32131514	32132059	ENSE00001654135	2	+	ENSG00000182871
chr21	32137899	32137986	ENSE00001640622	2	+	ENSG00000182871
chr21	32139715	32139775	ENSE00001722709	2	+	ENSG00000182871
chr21	32141640	32141717	ENSE00001627003	2	+	ENSG00000182871
chr21	32141979	32142195	ENSE00001638049	2	+	ENSG00000182871
chr21	32142473	32142533	ENSE00003717901	2	+	ENSG00000275167
chr21	32144151	32144214	ENSE00001685925	2	+	ENSG00000182871
chr21	32144318	32144405	ENSE00001758572	2	+	ENSG00000182871
chr21	32144727	32144781	ENSE00001617212	2	+	ENSG00000182871
chr21	32144960	32145119	ENSE00001619008	2	+	ENSG00000182871
chr21	32146225	32146288	ENSE00001665017	2	+	ENSG00000182871
chr21	32147057	32147084	ENSE00001748652	2	+	ENSG00000182871
chr21	32152607	32152739	ENSE00001760845	2	+	ENSG00000182871
chr21	32153193	32153256	ENSE00001705636	2	+	ENSG00000182871
chr21	32154162	32154189	ENSE00001712155	2	+	ENSG00000182871
chr21	32155235	32155270	ENSE00001677445	2	+	ENSG00000182871
chr21	32155910	32155982	ENSE00001759875	2	+	ENSG00000182871
chr21	32156752	32156788	ENSE00001792883	2	+	ENSG00000182871
chr21	32157142	32157232	ENSE00001742681	2	+	ENSG00000182871
chr21	32158463	32158493	ENSE00001649344	2	+	ENSG00000182871
chr21	32158615	32158642	ENSE00001701626	2	+	ENSG00000182871
chr21	32159718	32159781	ENSG00000182871.2_M2	2	+	ENSG00000182871
chr21	32160056	32160127	ENSE00003523340_F1	2	+	ENSG00000182871
chr21	32160131	32161099	ENSE00001795265_F1	2	-	ENSG00000173638
chr21	32161126	32161416	ENSE00001795265_F2	2	-	ENSG00000173638
chr21	32161470	32161912	ENSE00001795265_F3	2	-	ENSG00000173638
chr21	32161987	32162932	ENSE00001795265_F4	2	-	ENSG00000173638
chr21	32163052	32163121	ENSE00003463075	2	+	ENSG00000182871
chr21	32163602	32163645	ENSE00003465228	2	+	ENSG00000182871
chr21	32164151	32164362	ENSG00000182871.3_M2	2	+	ENSG00000182871
chr21	32168843	32169300	ENSE00001958145	2	-	ENSG00000173638
chr21	32170256	32170335	ENSE00001940589_F1	2	-	ENSG00000173638
chr21	32170379	32170446	ENSE00001940589_F2	2	-	ENSG00000173638
chr21	32170740	32170872	ENSE00001601591	2	+	ENSG00000182871
chr21	32171534	32171688	ENSE00001761211	2	+	ENSG00000182871
chr21	32171767	32171841	ENSE00001725836	2	+	ENSG00000182871
chr21	32172244	32172376	ENSG00000182871.4_M2	2	+	ENSG00000182871
chr21	32176838	32177084	ENSE00003575913	2	+	ENSG00000182871
chr21	32177545	32177743	ENSE00003636018	2	+	ENSG00000182871
chr21	32178593	32178709	ENSE00003588504	2	+	ENSG00000182871
chr21	32179721	32179895	ENSG00000182871.1_M4	2	+	ENSG00000182871
chr21	32181119	32181281	ENSG00000182871.6_M2	2	+	ENSG00000182871
chr21	32193085	32193227	ENSE00002299646	2	-	ENSG00000173638
chr21	32198008	32198210	ENSE00001210607	2	-	ENSG00000173638
chr21	32198450	32199207	ENSG00000173638.1_M4	2	-	ENSG00000173638
chr21	32203079	32203624	ENSE00001869151	2	-	ENSG00000173638
chr21	32205118	32205356	ENSG00000173638.1_M3	2	-	ENSG00000173638
chr21	32209182	32209234	ENSE00001769708	2	-	ENSG00000173638
chr21	32209602	32209706	ENSE00001857378	2	-	ENSG00000173638
chr21	32211038	32211121	ENSE00002166597	2	-	ENSG00000173638
chr21	32211370	32211645	ENSG00000173638.2_M3	2	-	ENSG00000173638
chr21	32262177	32262266	ENSE00001678177	2	+	ENSG00000233922
chr21	32315475	32315650	ENSG00000183570.1_M2	2	+	ENSG00000183570
chr21	32339726	32339885	ENSE00001814839	2	+	ENSG00000183570
chr21	32344387	32344568	ENSE00003131757	2	+	ENSG00000183570
chr21	32399867	32399940	ENSE00001853497	2	+	ENSG00000183570
chr21	32410760	32410792	ENSE00003770149	2	+	ENSG00000183570
chr21	32413442	32413480	ENSE00001542369	2	+	ENSG00000183570
chr21	32424285	32424392	ENSE00003102660	2	+	ENSG00000183570
chr21	32427074	32427191	ENSE00003711418	2	+	ENSG00000183570
chr21	32428433	32430137	ENSG00000183570.1_M11	2	+	ENSG00000183570
chr21	32431895	32432032	ENSE00001783050	2	+	ENSG00000183570
chr21	32438835	32442811	ENSE00003716006	2	-	ENSG00000275139
chr21	32465388	32465831	ENSE00001924472	2	+	ENSG00000183570
chr21	32519498	32519549	ENSE00001483374	2	-	ENSG00000205424
chr21	32523193	32523327	ENSE00001483375	2	-	ENSG00000205424
chr21	32535098	32535337	ENSE00001542355	2	+	ENSG00000183570
chr21	32536897	32537032	ENSG00000183570.3_M2	2	+	ENSG00000183570
chr21	32541310	32541348	ENSE00001933220	2	+	ENSG00000183570
chr21	32545680	32545803	ENSE00001915764	2	+	ENSG00000183570
chr21	32546025	32546155	ENSE00001829740	2	+	ENSG00000183570
chr21	32546239	32546348	ENSG00000183570.4_M2	2	+	ENSG00000183570
chr21	32547046	32547122	ENSE00001913159	2	+	ENSG00000183570
chr21	32556610	32556727	ENSE00001829028	2	+	ENSG00000183570
chr21	32558243	32560732	ENSE00003740681	2	+	ENSG00000276633
chr21	32582564	32582706	ENSE00002357425	2	+	ENSG00000183570
chr21	32584896	32585051	ENSG00000183570.1_M4	2	+	ENSG00000183570
chr21	32605089	32605233	ENSG00000183570.2_M3	2	+	ENSG00000183570
chr21	32644457	32644627	ENSG00000183570.6_M2	2	+	ENSG00000183570
chr21	32646301	32647085	ENSG00000183570.3_M3	2	+	ENSG00000183570
chr21	32678832	32679297	ENSE00003725750	2	+	ENSG00000274248
chr21	32687676	32687969	ENSG00000142156.3_M2	2	-	ENSG00000142156
chr21	32688150	32688216	ENSE00002519552	2	-	ENSG00000142156
chr21	32688410	32688473	ENSE00002525270	2	-	ENSG00000142156
chr21	32688934	32688970	ENSE00002505064	2	-	ENSG00000142156
chr21	32689196	32689247	ENSE00002478448	2	-	ENSG00000142156
chr21	32689605	32689668	ENSE00002465494	2	-	ENSG00000142156
chr21	32689871	32689934	ENSE00002459279	2	-	ENSG00000142156
chr21	32693123	32693186	ENSE00002470662	2	-	ENSG00000142156
chr21	32694539	32694602	ENSE00002449732	2	-	ENSG00000142156
chr21	32694951	32694987	ENSE00002500444	2	-	ENSG00000142156
chr21	32695132	32695186	ENSE00002468467	2	-	ENSG00000142156
chr21	32695277	32695340	ENSE00002494313	2	-	ENSG00000142156
chr21	32696298	32696361	ENSE00002450819	2	-	ENSG00000142156
chr21	32696513	32696567	ENSE00002477756	2	-	ENSG00000142156
chr21	32696990	32697035	ENSE00002492838	2	-	ENSG00000142156
chr21	32697128	32697155	ENSE00002446605	2	-	ENSG00000142156
chr21	32697769	32697796	ENSE00002514254	2	-	ENSG00000142156
chr21	32697895	32697940	ENSE00002442314	2	-	ENSG00000142156
chr21	32698410	32698464	ENSE00002473380	2	-	ENSG00000142156
chr21	32699524	32699569	ENSG00000142156.2_M2	2	-	ENSG00000142156
chr21	32700199	32700328	ENSE00002430903	2	-	ENSG00000142156
chr21	32700586	32700746	ENSE00002468227	2	-	ENSG00000142156
chr21	32757204	32758559	ENSE00001806459	2	-	ENSG00000224413
chr21	32759117	32759945	ENSE00001746523	2	-	ENSG00000224413
chr21	32767509	32767617	ENSE00001613855	2	-	ENSG00000228235
chr21	32788085	32788249	ENSE00001594272	2	-	ENSG00000233767
chr21	32812456	32812515	ENSE00001776573	2	-	ENSG00000227438
chr21	32813081	32813158	ENSG00000142173.1_M2	2	+	ENSG00000142173
chr21	32813782	32814134	ENSE00001700317	2	+	ENSG00000142173
chr21	32826638	32826817	ENSG00000142173.2_M2	2	+	ENSG00000142173
chr21	32827140	32827739	ENSG00000142173.1_M3	2	+	ENSG00000142173
chr21	32827965	32828111	ENSG00000142173.3_M2	2	+	ENSG00000142173
chr21	32828777	32829231	ENSG00000142173.4_M2	2	+	ENSG00000142173
chr21	32831011	32831065	ENSE00003477309	2	+	ENSG00000142173
chr21	32831148	32831193	ENSE00003473000	2	+	ENSG00000142173
chr21	32831516	32831543	ENSE00003569914	2	+	ENSG00000142173
chr21	32831790	32831817	ENSE00003536878	2	+	ENSG00000142173
chr21	32831909	32831954	ENSE00003652273	2	+	ENSG00000142173
chr21	32832537	32832659	ENSG00000142173.5_M2	2	+	ENSG00000142173
chr21	32832998	32833061	ENSE00000952704	2	+	ENSG00000142173
chr21	32834163	32834252	ENSE00000952695	2	+	ENSG00000142173
chr21	32834921	32834984	ENSE00000952678	2	+	ENSG00000142173
chr21	32896677	32896699	ENSE00001793539_F1	2	-	ENSG00000237338
chr21	32934325	32934446	ENSG00000160284.2_M2	2	-	ENSG00000160284
chr21	32934998	32935106	ENSE00001804194	2	+	ENSG00000228404
chr21	32938130	32938502	ENSG00000160285.1_M4	2	-	ENSG00000160285
chr21	32943838	32944009	ENSG00000160285.1_M2	2	-	ENSG00000160285
chr21	32945019	32945100	ENSE00003493443	2	-	ENSG00000160285
chr21	32945546	32945716	ENSG00000160285.2_M2	2	-	ENSG00000160285
chr21	32954254	32954360	ENSE00001051152	2	-	ENSG00000160285
chr21	32955080	32955177	ENSE00001051185	2	-	ENSG00000160285
chr21	32955836	32955986	ENSE00001285727	2	-	ENSG00000160285
chr21	32956659	32956710	ENSE00001051179	2	-	ENSG00000160285
chr21	32957963	32958035	ENSE00001051174	2	-	ENSG00000160285
chr21	32959112	32959169	ENSE00001051175	2	-	ENSG00000160285
chr21	32961449	32961477	ENSE00001296974	2	-	ENSG00000160285
chr21	32962161	32962259	ENSE00001051181	2	-	ENSG00000160285
chr21	32963603	32963722	ENSE00001051158	2	-	ENSG00000160285
chr21	32964108	32964217	ENSE00003493703	2	-	ENSG00000160285
chr21	32964814	32964950	ENSE00003527897	2	-	ENSG00000160285
chr21	32967904	32968001	ENSE00003525946	2	-	ENSG00000160285
chr21	32968697	32968906	ENSG00000223901.1_M2	2	+	ENSG00000223901
chr21	32969959	32970050	ENSG00000223901.2_M2	2	+	ENSG00000223901
chr21	32970172	32970538	ENSG00000223901.3_M2	2	+	ENSG00000223901
chr21	32970826	32970935	ENSG00000160285.3_M2	2	-	ENSG00000160285
chr21	32974015	32974387	ENSG00000160285.4_M2	2	-	ENSG00000160285
chr21	32975130	32975521	ENSG00000160285.1_M8	2	-	ENSG00000160285
chr21	32975849	32975996	ENSG00000215424.1_M8	2	+	ENSG00000215424
chr21	32976161	32977165	ENSG00000215424.1_M2	2	+	ENSG00000215424
chr21	32981154	32981767	ENSE00001608729_F1	2	+	ENSG00000215424
chr21	32982070	32982097	ENSE00001608729_F2	2	+	ENSG00000215424
chr21	32982869	32982973	ENSE00001419892	2	+	ENSG00000215424
chr21	32983476	32983627	ENSE00003463408	2	-	ENSG00000160294
chr21	32987433	32987456	ENSE00003533166_F1	2	-	ENSG00000160294
chr21	32987640	32989431	ENSG00000215424.1_M4	2	+	ENSG00000215424
chr21	32989561	32989625	ENSG00000215424.2_M2	2	+	ENSG00000215424
chr21	32990034	32990092	ENSE00002855596_F1	2	+	ENSG00000215424
chr21	32990350	32990378	ENSE00002855596_F2	2	+	ENSG00000215424
chr21	32991179	32991435	ENSE00002858811_F1	2	+	ENSG00000215424
chr21	32991494	32991826	ENSE00003482081_F1	2	-	ENSG00000160294
chr21	32992939	32993522	ENSG00000160294.1_M3	2	-	ENSG00000160294
chr21	32993525	32993868	ENSE00001791667	2	+	ENSG00000228137
chr21	32996238	32998163	ENSE00001667261_F1	2	+	ENSG00000215424
chr21	32998350	32998787	ENSG00000239415.1_M2	2	-	ENSG00000239415
chr21	33001003	33001138	ENSE00003484738	2	-	ENSG00000160294
chr21	33001387	33001456	ENSE00003566979	2	-	ENSG00000160294
chr21	33003097	33003585	ENSG00000160294.1_M2	2	-	ENSG00000160294
chr21	33005522	33005537	ENSE00002773042_F1	2	+	ENSG00000215424
chr21	33007392	33007506	ENSE00003667275	2	-	ENSG00000160294
chr21	33007879	33008011	ENSE00003486931	2	-	ENSG00000160294
chr21	33010703	33010804	ENSE00003620264	2	-	ENSG00000160294
chr21	33011908	33012111	ENSE00003532634	2	-	ENSG00000160294
chr21	33012512	33013545	ENSG00000160294.2_M2	2	-	ENSG00000160294
chr21	33013574	33014649	ENSG00000160294.3_M2	2	-	ENSG00000160294
chr21	33016847	33017148	ENSG00000160294.4_M2	2	-	ENSG00000160294
chr21	33019288	33019557	ENSG00000160294.5_M2	2	-	ENSG00000160294
chr21	33020113	33020311	ENSE00001051206	2	-	ENSG00000160294
chr21	33021903	33022043	ENSE00001051216	2	-	ENSG00000160294
chr21	33024252	33024443	ENSE00001051232	2	-	ENSG00000160294
chr21	33026718	33026863	ENSE00001051213	2	-	ENSG00000160294
chr21	33027222	33027301	ENSE00001051212	2	-	ENSG00000160294
chr21	33030348	33030572	ENSE00001051219	2	-	ENSG00000160294
chr21	33030801	33032128	ENSG00000160294.2_M3	2	-	ENSG00000160294
chr21	33032432	33033031	ENSG00000160294.3_M3	2	-	ENSG00000160294
chr21	33033070	33033477	ENSG00000182362.1_M6	2	+	ENSG00000182362
chr21	33033603	33033857	ENSG00000182362.1_M2	2	+	ENSG00000182362
chr21	33038307	33039167	ENSG00000182362.1_M3	2	+	ENSG00000182362
chr21	33041423	33041492	ENSE00001322578	2	+	ENSG00000182362
chr21	33042796	33043009	ENSG00000182362.2_M2	2	+	ENSG00000182362
chr21	33045644	33046084	ENSG00000160298.1_M3	2	-	ENSG00000160298
chr21	33046421	33047454	ENSG00000160298.1_M5	2	-	ENSG00000160298
chr21	33047784	33047876	ENSE00003471562	2	-	ENSG00000160298
chr21	33175975	33176130	ENSE00003479687	2	+	ENSG00000160299
chr21	33179830	33179971	ENSE00003513445	2	+	ENSG00000160299
chr21	33181652	33181826	ENSE00003507274	2	+	ENSG00000160299
chr21	33182425	33182621	ENSE00003472119	2	+	ENSG00000160299
chr21	33184053	33184276	ENSE00003517344	2	+	ENSG00000160299
chr21	33184551	33184702	ENSE00003526928	2	+	ENSG00000160299
chr21	33185267	33185338	ENSE00001815960	2	+	ENSG00000160299
chr21	33185537	33186224	ENSG00000160299.1_M3	2	+	ENSG00000160299
chr21	33189908	33190153	ENSE00003482441	2	+	ENSG00000160299
chr21	33190912	33191015	ENSG00000160299.6_M2	2	+	ENSG00000160299
chr21	33192144	33192318	ENSE00003498357	2	+	ENSG00000160299
chr21	33194052	33194172	ENSE00003560159	2	+	ENSG00000160299
chr21	33194825	33195055	ENSG00000160299.7_M2	2	+	ENSG00000160299
chr21	33196461	33197137	ENSG00000160299.8_M2	2	+	ENSG00000160299
chr21	33197775	33197914	ENSE00003518479	2	+	ENSG00000160299
chr21	33198658	33198786	ENSE00003494030	2	+	ENSG00000160299
chr21	33199248	33199734	ENSG00000160299.9_M2	2	+	ENSG00000160299
chr21	33212902	33213226	ENSG00000160305.1_M5	2	+	ENSG00000160305
chr21	33216648	33216700	ENSE00001740202	2	+	ENSG00000223692
chr21	33216889	33216941	ENSE00001790677	2	+	ENSG00000223692
chr21	33217243	33217406	ENSE00001765964	2	+	ENSG00000223692
chr21	33223315	33223476	ENSE00001681675	2	+	ENSG00000223692
chr21	33238927	33238999	ENSE00002347315	2	+	ENSG00000160305
chr21	33244735	33244855	ENSE00002324363	2	+	ENSG00000160305
chr21	33251068	33251188	ENSE00002319629	2	+	ENSG00000160305
chr21	33252660	33252912	ENSE00002218277	2	+	ENSG00000160305
chr21	33258293	33258469	ENSG00000160305.1_M3	2	+	ENSG00000160305
chr21	33265152	33265272	ENSE00003471299	2	+	ENSG00000160305
chr21	33267303	33267501	ENSG00000160305.1_M2	2	+	ENSG00000160305
chr21	33281519	33281624	ENSE00001440132	2	+	ENSG00000202239
chr21	33284959	33285051	ENSE00003546587	2	+	ENSG00000160305
chr21	33287990	33288101	ENSE00003548383	2	+	ENSG00000160305
chr21	33289398	33289522	ENSE00003466194	2	+	ENSG00000160305
chr21	33289878	33289988	ENSE00003560854	2	+	ENSG00000160305
chr21	33290459	33290562	ENSE00003532045	2	+	ENSG00000160305
chr21	33293118	33293183	ENSE00003466019	2	+	ENSG00000160305
chr21	33293340	33293434	ENSE00003623916	2	+	ENSG00000160305
chr21	33294377	33294497	ENSE00003477663	2	+	ENSG00000160305
chr21	33297758	33297898	ENSE00003474907	2	+	ENSG00000160305
chr21	33301345	33301482	ENSG00000160305.3_M2	2	+	ENSG00000160305
chr21	33302083	33302506	ENSG00000160305.4_M2	2	+	ENSG00000160305
chr21	33303116	33303404	ENSG00000160305.5_M2	2	+	ENSG00000160305
chr21	33305943	33306283	ENSG00000160305.6_M2	2	+	ENSG00000160305
chr21	33306715	33306917	ENSE00002499829	2	+	ENSG00000160305
chr21	33307811	33307921	ENSE00002476417	2	+	ENSG00000160305
chr21	33308001	33308082	ENSE00002513022	2	+	ENSG00000160305
chr21	33309131	33310514	ENSG00000160305.7_M2	2	+	ENSG00000160305
chr21	33310796	33310918	ENSE00003614249	2	+	ENSG00000160305
chr21	33311043	33311155	ENSE00003590044	2	+	ENSG00000160305
chr21	33314617	33315501	ENSG00000160305.2_M3	2	+	ENSG00000160305
chr21	33317111	33317173	ENSE00002517274	2	+	ENSG00000160305
chr21	33317674	33318195	ENSG00000160305.8_M2	2	+	ENSG00000160305
chr21	33320135	33320408	ENSG00000160305.9_M2	2	+	ENSG00000160305
chr21	33322205	33322380	ENSE00003479836	2	+	ENSG00000160305
chr21	33323052	33323176	ENSE00003516999	2	+	ENSG00000160305
chr21	33323863	33326342	ENSG00000160305.10_M2	2	+	ENSG00000160305
chr21	33359974	33360516	ENSG00000160307.1_M2	2	-	ENSG00000160307
chr21	33363290	33363902	ENSG00000160307.2_M2	2	-	ENSG00000160307
chr21	33366039	33366235	ENSE00001051348	2	-	ENSG00000160307
chr21	33396199	33397579	ENSG00000160310.1_M9	2	+	ENSG00000160310
chr21	33397927	33398022	ENSE00001336411	2	+	ENSG00000160310
chr21	33405307	33405490	ENSG00000160310.1_M2	2	+	ENSG00000160310
chr21	33409407	33409709	ENSG00000160310.1_M5	2	+	ENSG00000160310
chr21	33412977	33413490	ENSE00001336312	2	+	ENSG00000160310
chr21	33414016	33414124	ENSE00001780117	2	+	ENSG00000160310
chr21	33414727	33415199	ENSE00001623663	2	-	ENSG00000230982
chr21	33418005	33420619	ENSG00000160310.3_M5	2	+	ENSG00000160310
chr21	33422021	33423126	ENSG00000160310.1_M4	2	+	ENSG00000160310
chr21	33424584	33424756	ENSE00003480469	2	+	ENSG00000160310
chr21	33425486	33426316	ENSG00000160310.2_M4	2	+	ENSG00000160310
chr22	3964923	3965911	ENSE00001305313	2	-	ENSG00000172967
chr22	3980792	3981046	ENSE00001196508	2	-	ENSG00000172967
chr22	4024111	4024238	ENSE00003792651	2	+	ENSG00000283535
chr22	4024577	4024789	ENSE00003793472	2	+	ENSG00000283535
chr22	4097248	4097563	ENSE00002130948	2	-	ENSG00000253460
chr22	4101746	4101993	ENSE00002112625	2	-	ENSG00000254264
chr22	4109302	4109607	ENSE00002135872	2	-	ENSG00000253481
chr22	4138292	4139141	ENSE00003757391_F2	2	-	ENSG00000280156
chr22	4139246	4140182	ENSE00003757391_F3	2	-	ENSG00000280156
chr22	4140279	4140594	ENSE00003757391_F4	2	-	ENSG00000280156
chr22	4140685	4141517	ENSE00003757391_F5	2	-	ENSG00000280156
chr22	4142899	4143728	ENSE00003757391_F6	2	-	ENSG00000280156
chr22	4143814	4145373	ENSE00003757391_F7	2	-	ENSG00000280156
chr22	4163629	4167338	ENSE00003757391_F9	2	-	ENSG00000280156
chr22	4186562	4190738	ENSE00003757391_F11	2	-	ENSG00000280156
chr22	4214896	4215024	ENSE00001699373	2	+	ENSG00000237438
chr22	4216369	4216469	ENSE00003794480	2	+	ENSG00000237438
chr22	4217348	4217455	ENSG00000237438.1_M2	2	+	ENSG00000237438
chr22	4228797	4228979	ENSE00001806354	2	+	ENSG00000237438
chr22	4229493	4232423	ENSG00000237438.2_M2	2	+	ENSG00000237438
chr22	4233014	4233245	ENSE00003709737	2	+	ENSG00000237438
chr22	4240194	4243048	ENSE00003703920	2	+	ENSG00000273203
chr22	4253081	4253842	ENSE00003708397	2	+	ENSG00000273442
chr22	4257325	4257601	ENSG00000177663.1_M3	2	+	ENSG00000177663
chr22	4265941	4266269	ENSE00001775728	2	-	ENSG00000235328
chr22	4269392	4269840	ENSG00000177663.1_M2	2	+	ENSG00000177663
chr22	4270110	4270257	ENSE00003469023	2	+	ENSG00000177663
chr22	4271091	4271204	ENSE00003520443	2	+	ENSG00000177663
chr22	4272660	4272787	ENSG00000177663.2_M2	2	+	ENSG00000177663
chr22	4274301	4274349	ENSE00001239658	2	+	ENSG00000177663
chr22	4274444	4274608	ENSE00001239653	2	+	ENSG00000177663
chr22	4275788	4275872	ENSE00001239646	2	+	ENSG00000177663
chr22	4277984	4278069	ENSE00001239606	2	+	ENSG00000177663
chr22	4278849	4278861	ENSE00001656252	2	+	ENSG00000177663
chr22	4279109	4279211	ENSE00001239625	2	+	ENSG00000177663
chr22	4280983	4281025	ENSE00001239593	2	+	ENSG00000177663
chr22	4281559	4288950	ENSG00000177663.3_M2	2	+	ENSG00000177663
chr22	4289552	4294620	ENSG00000183307.1_M3	2	-	ENSG00000183307
chr22	4294843	4295297	ENSG00000235478.1_M2	2	+	ENSG00000235478
chr22	4295826	4295996	ENSE00001741117	2	+	ENSG00000235478
chr22	4297912	4298029	ENSE00003754915	2	+	ENSG00000235478
chr22	4303620	4303742	ENSG00000235478.2_M2	2	+	ENSG00000235478
chr22	4307090	4307580	ENSE00001719035	2	+	ENSG00000235478
chr22	4312638	4313466	ENSG00000069998.1_M5	2	-	ENSG00000069998
chr22	4313658	4313847	ENSE00003585399	2	-	ENSG00000069998
chr22	4316189	4318779	ENSG00000069998.1_M4	2	-	ENSG00000069998
chr22	4320146	4320240	ENSE00000650240	2	-	ENSG00000069998
chr22	4322400	4322513	ENSG00000069998.1_M2	2	-	ENSG00000069998
chr22	4323495	4323699	ENSE00003531859	2	-	ENSG00000069998
chr22	4336249	4337071	ENSG00000069998.2_M4	2	-	ENSG00000069998
chr22	4337177	4337631	ENSG00000185837.1_M2	2	+	ENSG00000185837
chr22	4343049	4343109	ENSE00001359591_F1	2	-	ENSG00000069998
chr22	4343128	4343286	ENSG00000185837.2_M2	2	+	ENSG00000185837
chr22	4356463	4359268	ENSG00000093072.1_M3	2	-	ENSG00000093072
chr22	4359511	4359714	ENSE00000650248	2	-	ENSG00000093072
chr22	4360288	4360446	ENSG00000093072.1_M2	2	-	ENSG00000093072
chr22	4365984	4366373	ENSG00000093072.2_M2	2	-	ENSG00000093072
chr22	4367610	4367859	ENSG00000093072.3_M2	2	-	ENSG00000093072
chr22	4369509	4369637	ENSE00003508775	2	-	ENSG00000093072
chr22	4370752	4371128	ENSE00001606948	2	+	ENSG00000236325
chr22	4376411	4376604	ENSE00001922517	2	-	ENSG00000093072
chr22	4377361	4377596	ENSE00001318792	2	-	ENSG00000093072
chr22	4381413	4381624	ENSE00000650274	2	-	ENSG00000093072
chr22	4384884	4385104	ENSG00000093072.2_M3	2	-	ENSG00000093072
chr22	4387188	4387722	ENSG00000093072.1_M5	2	-	ENSG00000093072
chr22	4434292	4435747	ENSE00001744810	2	-	ENSG00000241832
chr22	4438583	4438839	ENSE00001700428	2	-	ENSG00000241832
chr22	4444317	4444528	ENSE00001784478	2	-	ENSG00000241832
chr22	4509847	4510046	ENSE00001592910	2	+	ENSG00000231004
chr22	4533548	4533843	ENSE00001814148	2	-	ENSG00000239547
chr22	4540233	4540308	ENSE00001748036	2	+	ENSG00000099954
chr22	4549641	4550185	ENSG00000099954.1_M2	2	+	ENSG00000099954
chr22	4607257	4607645	ENSE00001625991	2	-	ENSG00000232305
chr22	4611137	4611408	ENSE00001871173	2	+	ENSG00000099954
chr22	4659852	4659919	ENSE00003731138	2	+	ENSG00000099954
chr22	4660347	4660442	ENSE00003664248	2	+	ENSG00000099954
chr22	4680149	4680333	ENSE00003554067	2	+	ENSG00000099954
chr22	4682163	4682303	ENSG00000099954.2_M2	2	+	ENSG00000099954
chr22	4683382	4683487	ENSE00001775438	2	+	ENSG00000099954
chr22	4685871	4685921	ENSE00001756874	2	+	ENSG00000099954
chr22	4687593	4687763	ENSE00001684496	2	+	ENSG00000099954
chr22	4694561	4694645	ENSE00001598036	2	+	ENSG00000099954
chr22	4701426	4701780	ENSE00001538132	2	-	ENSG00000228045
chr22	4706873	4707083	ENSG00000099954.3_M2	2	+	ENSG00000099954
chr22	4720556	4720686	ENSE00001704267	2	+	ENSG00000099954
chr22	4721976	4722014	ENSE00001677027	2	+	ENSG00000099954
chr22	4722096	4722188	ENSE00001720235	2	+	ENSG00000099954
chr22	4722460	4722587	ENSE00001592054	2	+	ENSG00000099954
chr22	4723906	4724295	ENSE00001805660	2	+	ENSG00000099954
chr22	4725333	4725462	ENSE00001653782	2	+	ENSG00000099954
chr22	4725651	4726498	ENSE00001713996	2	+	ENSG00000099954
chr22	4731629	4733049	ENSG00000099954.1_M3	2	+	ENSG00000099954
chr22	4733705	4733872	ENSE00001605275	2	+	ENSG00000099954
chr22	4735494	4735606	ENSE00003678912	2	+	ENSG00000099954
chr22	4736306	4741640	ENSG00000099954.1_M4	2	+	ENSG00000099954
chr22	4745368	4745643	ENSG00000182902.1_M4	2	+	ENSG00000182902
chr22	4757784	4758477	ENSG00000182902.1_M5	2	+	ENSG00000182902
chr22	4769574	4769993	ENSG00000182902.1_M2	2	+	ENSG00000182902
chr22	4770168	4770996	ENSG00000182902.2_M2	2	+	ENSG00000182902
chr22	4771170	4771194	ENSE00001716866_F1	2	-	ENSG00000236754
chr22	4771385	4772045	ENSE00001842043_F1	2	+	ENSG00000182902
chr22	4772399	4772490	ENSE00003506584	2	+	ENSG00000182902
chr22	4773251	4773370	ENSG00000182902.3_M2	2	+	ENSG00000182902
chr22	4777953	4778119	ENSE00001298916	2	+	ENSG00000182902
chr22	4778684	4778742	ENSG00000236754.1_M2	2	-	ENSG00000236754
chr22	4778897	4780009	ENSE00001693766_F2	2	-	ENSG00000236754
chr22	4790626	4791390	ENSG00000131100.1_M3	2	-	ENSG00000131100
chr22	4794097	4794380	ENSG00000131100.1_M2	2	-	ENSG00000131100
chr22	4796773	4797274	ENSG00000131100.2_M2	2	-	ENSG00000131100
chr22	4841626	4841842	ENSG00000131100.1_M5	2	-	ENSG00000131100
chr22	4841878	4841930	ENSE00001540168	2	+	ENSG00000099968
chr22	4841939	4842029	ENSE00001540172	2	+	ENSG00000099968
chr22	4851064	4851851	ENSG00000099968.1_M7	2	+	ENSG00000099968
chr22	4868630	4868801	ENSE00003723905	2	+	ENSG00000099968
chr22	4896168	4896276	ENSE00003637389	2	+	ENSG00000099968
chr22	4902158	4902315	ENSG00000099968.1_M2	2	+	ENSG00000099968
chr22	4905521	4905561	ENSE00001873289	2	+	ENSG00000099968
chr22	4908883	4909356	ENSG00000099968.1_M3	2	+	ENSG00000099968
chr22	4915391	4916877	ENSG00000099968.1_M4	2	+	ENSG00000099968
chr22	4919866	4919982	ENSE00001958207	2	+	ENSG00000099968
chr22	4947274	4948729	ENSG00000015475.1_M7	2	-	ENSG00000015475
chr22	4951154	4951367	ENSG00000015475.1_M2	2	-	ENSG00000015475
chr22	4952488	4954334	ENSG00000015475.1_M6	2	-	ENSG00000015475
chr22	4956946	4957157	ENSE00003489267	2	-	ENSG00000015475
chr22	4963253	4963323	ENSE00003526724	2	-	ENSG00000015475
chr22	4987969	4988402	ENSG00000015475.2_M2	2	-	ENSG00000015475
chr22	4988740	4988855	ENSG00000015475.1_M4	2	-	ENSG00000015475
chr22	4988999	4989024	ENSE00002343949	2	-	ENSG00000015475
chr22	4989052	4989130	ENSE00002385433	2	-	ENSG00000015475
chr22	4991681	4993853	ENSE00003141552	2	+	ENSG00000269220
chr22	5005315	5005441	ENSG00000243156.1_M2	2	-	ENSG00000243156
chr22	5005571	5006037	ENSG00000243156.1_M3	2	-	ENSG00000243156
chr22	5008096	5008162	ENSE00002687043	2	-	ENSG00000243156
chr22	5017717	5018025	ENSG00000243156.2_M2	2	-	ENSG00000243156
chr22	5023003	5023097	ENSE00003527655	2	-	ENSG00000243156
chr22	5024965	5025651	ENSE00001942003_F1	2	-	ENSG00000093100
chr22	5030971	5031066	ENSE00000650386	2	-	ENSG00000243156
chr22	5031592	5033411	ENSG00000243156.1_M5	2	-	ENSG00000243156
chr22	5035704	5035787	ENSE00000650390	2	-	ENSG00000243156
chr22	5036307	5036448	ENSE00000650392	2	-	ENSG00000243156
chr22	5037224	5037338	ENSE00000650394	2	-	ENSG00000243156
chr22	5040736	5040799	ENSE00002722553	2	-	ENSG00000243156
chr22	5041927	5042065	ENSE00000879027	2	-	ENSG00000243156
chr22	5046132	5046377	ENSG00000243156.2_M3	2	-	ENSG00000243156
chr22	5048597	5048819	ENSE00001712680	2	-	ENSG00000243156
chr22	5053807	5056697	ENSG00000243156.2_M5	2	-	ENSG00000243156
chr22	5074650	5079469	ENSG00000243156.3_M3	2	-	ENSG00000243156
chr22	5080386	5080475	ENSE00003482313	2	-	ENSG00000243156
chr22	5086319	5086506	ENSG00000243156.4_M3	2	-	ENSG00000243156
chr22	5087225	5087333	ENSE00001688998	2	-	ENSG00000243156
chr22	5089926	5090034	ENSE00001647641	2	-	ENSG00000243156
chr22	5093169	5093226	ENSE00001673958	2	-	ENSG00000243156
chr22	5095013	5095112	ENSE00001778759	2	-	ENSG00000243156
chr22	5098089	5098173	ENSE00002078084	2	-	ENSG00000243156
chr22	5099691	5099865	ENSE00003482929	2	-	ENSG00000243156
chr22	5100957	5101020	ENSE00003493513	2	-	ENSG00000243156
chr22	5101110	5101223	ENSE00003634930	2	-	ENSG00000243156
chr22	5102798	5102995	ENSE00003461380	2	-	ENSG00000243156
chr22	5105248	5105396	ENSE00003609414	2	-	ENSG00000243156
chr22	5107591	5107688	ENSE00003458345	2	-	ENSG00000243156
chr22	5109077	5109204	ENSG00000243156.4_M2	2	-	ENSG00000243156
chr22	5110037	5110153	ENSE00003552179	2	-	ENSG00000243156
chr22	5110516	5110774	ENSE00003480785	2	-	ENSG00000243156
chr22	5113246	5113347	ENSE00002707115	2	-	ENSG00000243156
chr22	5114644	5114800	ENSE00002688992	2	-	ENSG00000243156
chr22	5115679	5115781	ENSE00002726542	2	-	ENSG00000243156
chr22	5116432	5116549	ENSE00002693380	2	-	ENSG00000243156
chr22	5118433	5118641	ENSG00000243156.5_M2	2	-	ENSG00000243156
chr22	5120377	5120715	ENSG00000243156.3_M5	2	-	ENSG00000243156
chr22	5194781	5194875	ENSE00001500053	2	-	ENSG00000207780
chr22	5197112	5197195	ENSE00001700628	2	-	ENSG00000235445
chr22	5197249	5197527	ENSE00001689501	2	-	ENSG00000235445
chr22	5215012	5215104	ENSE00001633107	2	-	ENSG00000243156
chr22	5215316	5215425	ENSE00001816011	2	-	ENSG00000243156
chr22	5218184	5220529	ENSE00001670794	2	-	ENSG00000234913
chr22	5221075	5221222	ENSE00001769829	2	-	ENSG00000234913
chr22	5359251	5360151	ENSE00003709937	2	+	ENSG00000183785
chr22	5363478	5363800	ENSE00001301995	2	+	ENSG00000184979
chr22	5381452	5381599	ENSE00001757748	2	+	ENSG00000184979
chr22	5383406	5383502	ENSE00001714040	2	+	ENSG00000184979
chr22	5500104	5500288	ENSE00001800356	2	+	ENSG00000237517
chr22	5502344	5502449	ENSE00001772133	2	+	ENSG00000237517
chr22	5503655	5503704	ENSE00001693092	2	+	ENSG00000237517
chr22	5511418	5511876	ENSE00003490895	2	-	ENSG00000271275
chr22	5512538	5512789	ENSE00001594837	2	+	ENSG00000283366
chr22	5520104	5520214	ENSE00001650481	2	+	ENSG00000283366
chr22	5528861	5529050	ENSE00001799100	2	+	ENSG00000283366
chr22	5532238	5532446	ENSE00003703648_F1	2	+	ENSG00000273032
chr22	5534293	5535613	ENSE00003703648_F2	2	+	ENSG00000273032
chr22	5560914	5561816	ENSG00000070413.2_M3	2	-	ENSG00000070413
chr22	5566006	5568221	ENSE00003703284	2	-	ENSG00000273311
chr22	5568224	5568489	ENSG00000070413.1_M2	2	-	ENSG00000070413
chr22	5575771	5575994	ENSE00001704679	2	+	ENSG00000237347
chr22	5576302	5576482	ENSE00003144038	2	+	ENSG00000237347
chr22	5576956	5577133	ENSG00000070413.3_M3	2	-	ENSG00000070413
chr22	5580543	5580933	ENSE00003493108	2	-	ENSG00000070413
chr22	5581018	5581816	ENSE00003761429	2	-	ENSG00000281530
chr22	5583187	5583264	ENSG00000070413.2_M2	2	-	ENSG00000070413
chr22	5584839	5585059	ENSG00000070413.3_M2	2	-	ENSG00000070413
chr22	5585747	5585896	ENSE00001899170	2	-	ENSG00000070413
chr22	5588083	5588213	ENSG00000070413.4_M2	2	-	ENSG00000070413
chr22	5609197	5609320	ENSE00003526069	2	-	ENSG00000070413
chr22	5655297	5655721	ENSE00001658061	2	+	ENSG00000223461
chr22	5655896	5656236	ENSG00000070413.5_M2	2	-	ENSG00000070413
chr22	5658097	5658134	ENSE00003708914_F1	2	-	ENSG00000272682
chr22	5658292	5658667	ENSE00003708914_F2	2	-	ENSG00000272682
chr22	5659084	5659438	ENSE00001719941_F1	2	+	ENSG00000231086
chr22	5659460	5659633	ENSE00003707459	2	-	ENSG00000272682
chr22	5661884	5662241	ENSE00003704886	2	-	ENSG00000272682
chr22	5664070	5664599	ENSE00000879093_F1	2	-	ENSG00000100056
chr22	5666420	5668266	ENSG00000100056.1_M3	2	-	ENSG00000100056
chr22	5668839	5668955	ENSE00003470560	2	-	ENSG00000100056
chr22	5671017	5671127	ENSE00003536450	2	-	ENSG00000100056
chr22	5671910	5672175	ENSG00000100056.1_M2	2	-	ENSG00000100056
chr22	5672838	5672972	ENSE00003598496	2	-	ENSG00000100056
chr22	5673291	5673409	ENSE00003542598	2	-	ENSG00000100056
chr22	5673534	5673704	ENSE00003509646	2	-	ENSG00000100056
chr22	5676210	5676306	ENSE00003560043	2	-	ENSG00000100056
chr22	5676399	5676568	ENSG00000100056.2_M2	2	-	ENSG00000100056
chr22	5677726	5678354	ENSG00000100056.2_M3	2	-	ENSG00000100056
chr22	5682254	5682774	ENSE00000331106	2	-	ENSG00000063515
chr22	5683341	5683595	ENSE00000650651	2	-	ENSG00000063515
chr22	5683713	5683972	ENSE00000650652	2	-	ENSG00000063515
chr22	5706845	5708290	ENSE00002600058	2	+	ENSG00000260924
chr22	5712064	5712180	ENSG00000100075.1_M2	2	-	ENSG00000100075
chr22	5712333	5712438	ENSE00003467134	2	-	ENSG00000100075
chr22	5712607	5712692	ENSE00003471958	2	-	ENSG00000100075
chr22	5713212	5714008	ENSG00000100075.1_M7	2	-	ENSG00000100075
chr22	5714066	5714317	ENSG00000100075.2_M3	2	-	ENSG00000100075
chr22	5714959	5715456	ENSG00000070371.1_M3	2	-	ENSG00000070371
chr22	5715685	5715725	ENSE00003502963	2	-	ENSG00000070371
chr22	5716217	5720317	ENSG00000070371.1_M6	2	-	ENSG00000070371
chr22	5723032	5723203	ENSE00003487379	2	-	ENSG00000070371
chr22	5723455	5723566	ENSE00003480409	2	-	ENSG00000070371
chr22	5726778	5726910	ENSE00003542885	2	-	ENSG00000070371
chr22	5731748	5732139	ENSG00000070371.1_M4	2	-	ENSG00000070371
chr22	5735217	5735325	ENSE00003673808	2	-	ENSG00000070371
chr22	5736813	5736978	ENSG00000070371.1_M2	2	-	ENSG00000070371
chr22	5772684	5772807	ENSE00003599861	2	-	ENSG00000070371
chr22	5774176	5774411	ENSG00000070371.4_M2	2	-	ENSG00000070371
chr22	5774750	5774893	ENSE00003522562	2	-	ENSG00000070371
chr22	5775483	5775609	ENSE00003481354	2	-	ENSG00000070371
chr22	5776709	5776873	ENSE00003474140	2	-	ENSG00000070371
chr22	5778272	5778453	ENSE00003484096	2	-	ENSG00000070371
chr22	5779038	5779203	ENSG00000070371.5_M2	2	-	ENSG00000070371
chr22	5782669	5782807	ENSG00000070371.6_M2	2	-	ENSG00000070371
chr22	5785307	5785653	ENSG00000070371.7_M2	2	-	ENSG00000070371
chr22	5785997	5786150	ENSE00003583442	2	-	ENSG00000070371
chr22	5786253	5786454	ENSE00003584177	2	-	ENSG00000070371
chr22	5787337	5787535	ENSE00003621505	2	-	ENSG00000070371
chr22	5788524	5788698	ENSE00003490030	2	-	ENSG00000070371
chr22	5791330	5791627	ENSE00001511313	2	-	ENSG00000230194
chr22	5792161	5792275	ENSE00003606182	2	-	ENSG00000070371
chr22	5795659	5795821	ENSE00003684706	2	-	ENSG00000070371
chr22	5802767	5802861	ENSE00002088408	2	+	ENSG00000251940
chr22	5806712	5806981	ENSG00000070371.8_M2	2	-	ENSG00000070371
chr22	5810280	5810565	ENSE00001714868_F1	2	+	ENSG00000233471
chr22	5810628	5811567	ENSE00001714868_F2	2	+	ENSG00000233471
chr22	5828379	5828587	ENSE00003681145	2	-	ENSG00000070371
chr22	5844332	5844449	ENSG00000070371.2_M4	2	-	ENSG00000070371
chr22	5883468	5884329	ENSE00001229731	2	-	ENSG00000100084
chr22	5904161	5904171	ENSE00000650719_F1	2	-	ENSG00000100084
chr22	5908564	5908670	ENSE00000650725	2	-	ENSG00000100084
chr22	5919008	5919287	ENSE00001897608	2	+	ENSG00000244296
chr22	5951262	5951289	ENSG00000100084.1_M2	2	-	ENSG00000100084
chr22	5983333	5983506	ENSE00001890135	2	-	ENSG00000100084
chr22	5984683	5984974	ENSG00000100084.2_M2	2	-	ENSG00000100084
chr22	5985142	5986100	ENSG00000185608.1_M2	2	+	ENSG00000185608
chr22	5986179	5986589	ENSG00000185608.2_M2	2	+	ENSG00000185608
chr22	5987976	5988135	ENSE00003707708	2	+	ENSG00000185608
chr22	5988874	5989313	ENSG00000185608.1_M3	2	+	ENSG00000185608
chr22	5994116	5994925	ENSG00000242259.1_M2	2	-	ENSG00000242259
chr22	5995007	5997624	ENSG00000242259.1_M3	2	-	ENSG00000242259
chr22	6000680	6000775	ENSE00003531772_F1	2	-	ENSG00000242259
chr22	6000894	6001122	ENSG00000242259.1_M4	2	-	ENSG00000242259
chr22	6001462	6001555	ENSE00001620364_F1	2	+	ENSG00000185065
chr22	6001671	6003146	ENSE00001680363_F1	2	+	ENSG00000185065
chr22	6003342	6007418	ENSG00000070010.1_M5	2	-	ENSG00000070010
chr22	6007844	6008069	ENSG00000070010.1_M3	2	-	ENSG00000070010
chr22	6008918	6009007	ENSE00003635409	2	-	ENSG00000070010
chr22	6009741	6009825	ENSE00003708258_F1	2	+	ENSG00000273212
chr22	6009873	6010091	ENSE00003708258_F2	2	+	ENSG00000273212
chr22	6010157	6010201	ENSE00003708258_F3	2	+	ENSG00000273212
chr22	6011309	6011378	ENSE00003552501	2	-	ENSG00000070010
chr22	6018425	6021231	ENSG00000070010.2_M5	2	-	ENSG00000070010
chr22	6031998	6032451	ENSG00000070010.1_M8	2	-	ENSG00000070010
chr22	6032694	6032807	ENSG00000093009.1_M2	2	+	ENSG00000093009
chr22	6032973	6033453	ENSG00000093009.1_M7	2	+	ENSG00000093009
chr22	6034188	6034281	ENSE00003505829	2	+	ENSG00000093009
chr22	6035914	6036052	ENSG00000093009.1_M3	2	+	ENSG00000093009
chr22	6052832	6052888	ENSG00000093009.3_M2	2	+	ENSG00000093009
chr22	6052979	6053108	ENSG00000093009.4_M2	2	+	ENSG00000093009
chr22	6054486	6054535	ENSG00000093009.5_M2	2	+	ENSG00000093009
chr22	6055891	6055953	ENSG00000093009.6_M2	2	+	ENSG00000093009
chr22	6057603	6057654	ENSE00003487489	2	+	ENSG00000093009
chr22	6063601	6064029	ENSG00000093009.2_M3	2	+	ENSG00000093009
chr22	6065947	6066079	ENSE00003469360	2	+	ENSG00000093009
chr22	6066327	6066426	ENSE00003554660	2	+	ENSG00000093009
chr22	6067060	6067222	ENSE00003547547	2	+	ENSG00000093009
chr22	6073287	6073426	ENSG00000093009.7_M2	2	+	ENSG00000093009
chr22	6073503	6073587	ENSE00000650789	2	+	ENSG00000093009
chr22	6074973	6075185	ENSG00000093009.8_M2	2	+	ENSG00000093009
chr22	6075356	6075433	ENSE00003640334	2	+	ENSG00000093009
chr22	6077372	6077438	ENSE00003583698	2	+	ENSG00000093009
chr22	6079006	6079138	ENSG00000093009.1_M4	2	+	ENSG00000093009
chr22	6081532	6083935	ENSG00000184113.1_M5	2	-	ENSG00000184113
chr22	6085024	6086050	ENSE00001555250	2	-	ENSG00000184113
chr22	6127760	6129397	ENSE00003774049	2	-	ENSG00000281548
chr22	6191681	6192059	ENSE00001719813	2	-	ENSG00000230485
chr22	6192651	6193099	ENSE00001633186	2	-	ENSG00000230485
chr22	6194382	6194509	ENSE00001604792	2	-	ENSG00000230485
chr22	6228211	6228388	ENSE00001690231	2	+	ENSG00000225007
chr22	6228634	6228747	ENSE00001710112	2	+	ENSG00000225007
chr22	6275880	6275997	ENSG00000184702.1_M2	2	+	ENSG00000184702
chr22	6278421	6280029	ENSG00000184702.1_M6	2	+	ENSG00000184702
chr22	6280152	6280266	ENSE00001954696	2	+	ENSG00000184702
chr22	6280645	6280909	ENSG00000184702.2_M3	2	+	ENSG00000184702
chr22	6281016	6281449	ENSG00000184702.1_M4	2	+	ENSG00000184702
chr22	6281530	6281665	ENSG00000184702.2_M2	2	+	ENSG00000184702
chr22	6281759	6281877	ENSG00000184702.1_M5	2	+	ENSG00000184702
chr22	6281978	6282085	ENSG00000184702.3_M3	2	+	ENSG00000184702
chr22	6282850	6284156	ENSG00000184702.1_M13	2	+	ENSG00000184702
chr22	6315936	6315979	ENSE00001372323	2	+	ENSG00000184058
chr22	6318786	6318906	ENSE00001384695	2	+	ENSG00000184058
chr22	6322578	6323040	ENSG00000184058.2_M2	2	+	ENSG00000184058
chr22	6323492	6323664	ENSE00001778543	2	+	ENSG00000184058
chr22	6324296	6324452	ENSG00000184058.3_M2	2	+	ENSG00000184058
chr22	6325096	6325164	ENSE00003461701	2	+	ENSG00000184058
chr22	6325240	6325666	ENSG00000184058.4_M2	2	+	ENSG00000184058
chr22	6325727	6326674	ENSE00001302335	2	+	ENSG00000184058
chr22	6338699	6339026	ENSE00001390459	2	+	ENSG00000184058
chr22	6342406	6342526	ENSG00000184058.5_M2	2	+	ENSG00000184058
chr22	6342717	6342807	ENSE00001321538_F1	2	-	ENSG00000185838
chr22	6343087	6348458	ENSG00000185838.1_M4	2	-	ENSG00000185838
chr22	6362246	6362464	ENSG00000185838.1_M3	2	-	ENSG00000185838
chr22	6366901	6367000	ENSE00003498638	2	-	ENSG00000185838
chr22	6372526	6372689	ENSG00000185838.1_M2	2	-	ENSG00000185838
chr22	6380840	6380966	ENSE00001318823	2	-	ENSG00000185838
chr22	6381470	6381618	ENSE00001297632	2	-	ENSG00000185838
chr22	6406361	6412731	ENSG00000215012.1_M4	2	-	ENSG00000215012
chr22	6415140	6415183	ENSE00001550867_F1	2	-	ENSG00000185838
chr22	6435747	6437463	ENSG00000184470.1_M12	2	-	ENSG00000184470
chr22	6438304	6438402	ENSE00003504118	2	-	ENSG00000184470
chr22	6438580	6438652	ENSE00003643650	2	-	ENSG00000184470
chr22	6440398	6440491	ENSE00003487823	2	-	ENSG00000184470
chr22	6440837	6441585	ENSG00000184470.1_M6	2	-	ENSG00000184470
chr22	6443527	6444710	ENSG00000184470.1_M3	2	-	ENSG00000184470
chr22	6447494	6448176	ENSE00001659682	2	+	ENSG00000232926
chr22	6451647	6451970	ENSE00003790128	2	-	ENSG00000184470
chr22	6454119	6455537	ENSG00000184470.2_M3	2	-	ENSG00000184470
chr22	6455623	6455798	ENSE00003570104	2	-	ENSG00000184470
chr22	6458253	6458345	ENSG00000184470.1_M2	2	-	ENSG00000184470
chr22	6459261	6459281	ENSE00003603192	2	-	ENSG00000184470
chr22	6471648	6471838	ENSG00000184470.2_M2	2	-	ENSG00000184470
chr22	6475285	6475658	ENSG00000184470.3_M2	2	-	ENSG00000184470
chr22	6476146	6476750	ENSG00000184470.1_M4	2	-	ENSG00000184470
chr22	6478528	6478607	ENSG00000184470.3_M3	2	-	ENSG00000184470
chr22	6479245	6479390	ENSE00003758434	2	-	ENSG00000184470
chr22	6480544	6480601	ENSE00003573028	2	-	ENSG00000184470
chr22	6492055	6492124	ENSG00000184470.4_M2	2	-	ENSG00000184470
chr22	6493377	6493575	ENSE00001543313	2	-	ENSG00000184470
chr22	6494455	6494548	ENSE00001830271	2	-	ENSG00000184470
chr22	6502653	6502747	ENSE00001871649_F1	2	+	ENSG00000093010
chr22	6502944	6503039	ENSE00002313984_F1	2	-	ENSG00000184470
chr22	6511983	6512094	ENSG00000093010.1_M2	2	+	ENSG00000093010
chr22	6512544	6512696	ENSE00001562401	2	+	ENSG00000093010
chr22	6522331	6522422	ENSE00001056469	2	+	ENSG00000093010
chr22	6522829	6523011	ENSE00001563393	2	+	ENSG00000093010
chr22	6523369	6524013	ENSG00000093010.1_M4	2	+	ENSG00000093010
chr22	6524481	6524508	ENSE00001907417	2	+	ENSG00000093010
chr22	6524702	6524889	ENSG00000093010.2_M2	2	+	ENSG00000093010
chr22	6524896	6524971	ENSE00002703372_F1	2	+	ENSG00000284031
chr22	6525249	6526802	ENSG00000093010.2_M4	2	+	ENSG00000093010
chr22	6528320	6528853	ENSE00001640618	2	+	ENSG00000093010
chr22	6529694	6531056	ENSG00000093010.1_M5	2	+	ENSG00000093010
chr22	6531136	6531903	ENSG00000099889.1_M2	2	-	ENSG00000099889
chr22	6532375	6532495	ENSG00000099889.2_M2	2	-	ENSG00000099889
chr22	6533045	6533131	ENSE00003638782	2	-	ENSG00000099889
chr22	6533517	6533571	ENSE00003477227	2	-	ENSG00000099889
chr22	6533896	6533987	ENSE00003578295	2	-	ENSG00000099889
chr22	6534084	6534196	ENSE00003552716	2	-	ENSG00000099889
chr22	6534278	6534477	ENSG00000099889.3_M2	2	-	ENSG00000099889
chr22	6534802	6534953	ENSE00003459452	2	-	ENSG00000099889
chr22	6535270	6535437	ENSG00000099889.4_M2	2	-	ENSG00000099889
chr22	6536819	6536896	ENSG00000099889.5_M2	2	-	ENSG00000099889
chr22	6537839	6537857	ENSE00001766679	2	-	ENSG00000099889
chr22	6538539	6538711	ENSE00003471476	2	-	ENSG00000099889
chr22	6539081	6539199	ENSE00003481526	2	-	ENSG00000099889
chr22	6540018	6540542	ENSG00000099889.6_M2	2	-	ENSG00000099889
chr22	6540868	6542864	ENSG00000099889.1_M6	2	-	ENSG00000099889
chr22	6543059	6543218	ENSG00000099889.7_M2	2	-	ENSG00000099889
chr22	6544799	6544880	ENSE00001878553	2	-	ENSG00000099889
chr22	6547778	6547811	ENSE00001957915	2	-	ENSG00000099889
chr22	6548200	6548318	ENSG00000099889.1_M3	2	-	ENSG00000099889
chr22	6551711	6551939	ENSG00000099889.2_M3	2	-	ENSG00000099889
chr22	6575046	6575100	ENSE00001305102	2	-	ENSG00000099889
chr22	6581178	6581388	ENSG00000099889.8_M2	2	-	ENSG00000099889
chr22	6581593	6581772	ENSG00000183597.1_M2	2	+	ENSG00000183597
chr22	6583764	6583883	ENSE00001759051	2	+	ENSG00000183597
chr22	6585651	6585895	ENSG00000183597.1_M11	2	+	ENSG00000183597
chr22	6597746	6597828	ENSE00001500294	2	+	ENSG00000208023
chr22	6601367	6601703	ENSG00000183597.1_M3	2	+	ENSG00000183597
chr22	6607947	6608036	ENSE00003487203	2	+	ENSG00000183597
chr22	6612576	6612935	ENSG00000183597.2_M2	2	+	ENSG00000183597
chr22	6641343	6641463	ENSE00003586886	2	+	ENSG00000183597
chr22	6642238	6645119	ENSG00000183597.1_M7	2	+	ENSG00000183597
chr22	6647900	6648343	ENSE00003773069	2	-	ENSG00000236540
chr22	6651043	6651097	ENSE00001815102	2	+	ENSG00000183597
chr22	6651399	6651672	ENSG00000183597.1_M6	2	+	ENSG00000183597
chr22	6652844	6653018	ENSG00000236540.1_M7	2	-	ENSG00000236540
chr22	6653202	6653307	ENSG00000183597.1_M4	2	+	ENSG00000183597
chr22	6653434	6653460	ENSE00001923199	2	+	ENSG00000183597
chr22	6654403	6654413	ENSG00000183597.1_M9	2	+	ENSG00000183597
chr22	6654786	6655007	ENSG00000183597.1_M8	2	+	ENSG00000183597
chr22	6655181	6655390	ENSG00000183597.1_M5	2	+	ENSG00000183597
chr22	6655600	6655773	ENSG00000183597.2_M3	2	+	ENSG00000183597
chr22	6655830	6656329	ENSG00000236540.1_M2	2	-	ENSG00000236540
chr22	6656908	6657144	ENSE00003023370	2	-	ENSG00000236540
chr22	6658942	6659065	ENSG00000236540.1_M3	2	-	ENSG00000236540
chr22	6659868	6660469	ENSG00000236540.1_M6	2	-	ENSG00000236540
chr22	6660615	6660865	ENSE00003735665	2	+	ENSG00000277950
chr22	6670633	6670785	ENSE00001833496	2	+	ENSG00000128191
chr22	6670971	6671088	ENSE00001661743	2	+	ENSG00000128191
chr22	6676088	6676147	ENSG00000128191.1_M2	2	+	ENSG00000128191
chr22	6676235	6676459	ENSG00000128191.1_M4	2	+	ENSG00000128191
chr22	6676544	6677721	ENSG00000128191.1_M6	2	+	ENSG00000128191
chr22	6680059	6680649	ENSG00000128191.1_M3	2	+	ENSG00000128191
chr22	6681792	6681990	ENSE00003622027	2	+	ENSG00000128191
chr22	6682226	6682328	ENSE00003545395	2	+	ENSG00000128191
chr22	6683166	6683265	ENSE00003460151	2	+	ENSG00000128191
chr22	6685073	6685157	ENSG00000128191.2_M2	2	+	ENSG00000128191
chr22	6696225	6696326	ENSG00000128191.3_M2	2	+	ENSG00000128191
chr22	6696615	6697085	ENSG00000128191.2_M4	2	+	ENSG00000128191
chr22	6700094	6700888	ENSG00000128191.2_M5	2	+	ENSG00000128191
chr22	6701327	6701863	ENSG00000128191.3_M5	2	+	ENSG00000128191
chr22	6701952	6703453	ENSG00000099899.1_M14	2	-	ENSG00000099899
chr22	6703506	6703636	ENSG00000099899.1_M3	2	-	ENSG00000099899
chr22	6703724	6703883	ENSG00000099899.1_M4	2	-	ENSG00000099899
chr22	6704649	6704761	ENSG00000099899.1_M2	2	-	ENSG00000099899
chr22	6704761	6704827	ENSE00003731698	2	-	ENSG00000278278
chr22	6704836	6704952	ENSG00000099899.2_M3	2	-	ENSG00000099899
chr22	6705040	6705888	ENSG00000099899.1_M12	2	-	ENSG00000099899
chr22	6706013	6706114	ENSG00000099901.1_M2	2	+	ENSG00000099901
chr22	6706507	6706689	ENSG00000099899.2_M4	2	-	ENSG00000099899
chr22	6706969	6707479	ENSG00000099899.1_M8	2	-	ENSG00000099899
chr22	6707510	6707751	ENSG00000099901.1_M5	2	+	ENSG00000099901
chr22	6707877	6708409	ENSG00000099901.1_M4	2	+	ENSG00000099901
chr22	6709119	6709635	ENSG00000099901.2_M2	2	+	ENSG00000099901
chr22	6712366	6712800	ENSG00000099901.2_M5	2	+	ENSG00000099901
chr22	6714811	6716158	ENSG00000099901.1_M3	2	+	ENSG00000099901
chr22	6716972	6717071	ENSG00000099901.2_M3	2	+	ENSG00000099901
chr22	6717196	6718030	ENSG00000099901.1_M7	2	+	ENSG00000099901
chr22	6720126	6720213	ENSE00001740198	2	+	ENSG00000099904
chr22	6722472	6722714	ENSG00000099904.1_M3	2	+	ENSG00000099904
chr22	6729899	6730021	ENSE00001221943	2	+	ENSG00000099904
chr22	6730183	6730341	ENSE00001705526	2	+	ENSG00000099904
chr22	6730425	6730615	ENSG00000099904.1_M2	2	+	ENSG00000099904
chr22	6730642	6730923	ENSG00000099904.2_M2	2	+	ENSG00000099904
chr22	6731110	6731414	ENSG00000099904.3_M2	2	+	ENSG00000099904
chr22	6731577	6731719	ENSE00003575693	2	+	ENSG00000099904
chr22	6731923	6732044	ENSG00000099904.4_M2	2	+	ENSG00000099904
chr22	6732127	6732239	ENSG00000099904.5_M2	2	+	ENSG00000099904
chr22	6733456	6734457	ENSG00000099904.6_M2	2	+	ENSG00000099904
chr22	6735890	6738665	ENSG00000099904.2_M3	2	+	ENSG00000099904
chr22	6739084	6739458	ENSG00000234409.1_M2	2	-	ENSG00000234409
chr22	6739844	6739902	ENSE00003512510	2	-	ENSG00000234409
chr22	6740998	6741596	ENSE00001597219	2	-	ENSG00000234409
chr22	6788246	6788769	ENSE00002047108	2	-	ENSG00000249923
chr22	6789571	6790845	ENSE00002081129	2	-	ENSG00000249923
chr22	6793711	6793878	ENSE00002063886	2	-	ENSG00000249923
chr22	6794031	6794297	ENSE00002049937	2	-	ENSG00000249923
chr22	6831386	6833082	ENSG00000040608.1_M5	2	-	ENSG00000040608
chr22	6833377	6833659	ENSE00001619034	2	-	ENSG00000040608
chr22	6839052	6839130	ENSE00001564747	2	-	ENSG00000221039
chr22	6870825	6871029	ENSE00001818327	2	-	ENSG00000040608
chr22	6890571	6890609	ENSE00001645155	2	+	ENSG00000161132
chr22	6892138	6892220	ENSE00001717008	2	+	ENSG00000161132
chr22	6911922	6912096	ENSE00001607789	2	+	ENSG00000161132
chr22	6967230	6967240	ENSE00003747683	2	-	ENSG00000161133
chr22	6968126	6968200	ENSE00001781298	2	-	ENSG00000161133
chr22	6971913	6973217	ENSG00000185252.1_M10	2	+	ENSG00000185252
chr22	6977625	6979488	ENSG00000185252.1_M4	2	+	ENSG00000185252
chr22	6983484	6986563	ENSG00000185252.1_M9	2	+	ENSG00000185252
chr22	7002945	7004413	ENSG00000244486.1_M2	2	-	ENSG00000244486
chr22	7005541	7005694	ENSE00003681339	2	-	ENSG00000244486
chr22	7007363	7007379	ENSG00000244486.2_M2	2	-	ENSG00000244486
chr22	7007674	7007792	ENSE00003458644	2	-	ENSG00000244486
chr22	7007868	7008065	ENSG00000244486.3_M2	2	-	ENSG00000244486
chr22	7008565	7008694	ENSE00003749346	2	-	ENSG00000244486
chr22	7008826	7009045	ENSE00003738259	2	-	ENSG00000244486
chr22	7009154	7009674	ENSE00003718979	2	-	ENSG00000244486
chr22	7009881	7009983	ENSE00003720074	2	-	ENSG00000244486
chr22	7010066	7010125	ENSE00003731878	2	-	ENSG00000244486
chr22	7015689	7015934	ENSG00000244486.4_M2	2	-	ENSG00000244486
chr22	7019639	7020559	ENSE00001293721	2	-	ENSG00000099910
chr22	7024745	7024801	ENSE00001138240_F1	2	-	ENSG00000099910
chr22	7028246	7029950	ENSE00001786457	2	+	ENSG00000215493
chr22	7034347	7034597	ENSE00001907891	2	-	ENSG00000099910
chr22	7035888	7036099	ENSG00000099910.1_M2	2	-	ENSG00000099910
chr22	7042958	7043724	ENSG00000099910.1_M8	2	-	ENSG00000099910
chr22	7049436	7049602	ENSE00003469926	2	-	ENSG00000099910
chr22	7054923	7055347	ENSG00000099910.2_M2	2	-	ENSG00000099910
chr22	7055640	7055843	ENSE00001913451	2	-	ENSG00000099910
chr22	7056938	7057001	ENSE00001620051	2	-	ENSG00000099910
chr22	7059777	7059901	ENSE00001719061	2	+	ENSG00000099917
chr22	7064638	7064734	ENSE00001777500	2	+	ENSG00000099917
chr22	7072683	7072889	ENSG00000099917.1_M9	2	+	ENSG00000099917
chr22	7073191	7073588	ENSG00000099917.1_M2	2	+	ENSG00000099917
chr22	7099209	7099327	ENSE00003598561	2	+	ENSG00000099917
chr22	7102382	7102520	ENSE00001764487	2	-	ENSG00000236003
chr22	7103044	7103340	ENSE00001794144	2	-	ENSG00000236003
chr22	7103957	7103967	ENSE00001674556_F1	2	+	ENSG00000099917
chr22	7104170	7104185	ENSE00001624662_F1	2	-	ENSG00000236003
chr22	7104589	7104681	ENSG00000099917.2_M2	2	+	ENSG00000099917
chr22	7117437	7117536	ENSG00000099917.1_M3	2	+	ENSG00000099917
chr22	7131297	7131658	ENSG00000099917.1_M5	2	+	ENSG00000099917
chr22	7131717	7132059	ENSG00000099917.2_M3	2	+	ENSG00000099917
chr22	7132849	7133020	ENSE00001756102	2	+	ENSG00000099917
chr22	7133407	7133485	ENSG00000099917.3_M2	2	+	ENSG00000099917
chr22	7134548	7135458	ENSG00000099917.1_M7	2	+	ENSG00000099917
chr22	7144752	7144991	ENSG00000099917.1_M10	2	+	ENSG00000099917
chr22	7146735	7147082	ENSG00000099917.2_M5	2	+	ENSG00000099917
chr22	7148794	7148905	ENSE00003482544	2	+	ENSG00000099917
chr22	7153968	7155523	ENSG00000099917.4_M2	2	+	ENSG00000099917
chr22	7163660	7166147	ENSG00000099917.1_M11	2	+	ENSG00000099917
chr22	7166874	7167805	ENSG00000099917.1_M4	2	+	ENSG00000099917
chr22	7167942	7168056	ENSE00002052081_F1	2	-	ENSG00000250261
chr22	7168138	7168322	ENSE00002039663	2	-	ENSG00000250261
chr22	7169108	7169316	ENSE00002066173	2	-	ENSG00000250261
chr22	7170146	7170325	ENSE00002060451	2	-	ENSG00000250261
chr22	7171194	7171222	ENSE00001635878	2	-	ENSG00000250261
chr22	7172280	7172543	ENSE00002085349	2	-	ENSG00000250261
chr22	7183343	7183621	ENSE00001634886	2	-	ENSG00000223553
chr22	7183779	7183908	ENSE00001705085	2	-	ENSG00000223553
chr22	7185072	7185304	ENSE00001673748	2	-	ENSG00000223553
chr22	7185652	7185855	ENSE00001737797	2	-	ENSG00000223553
chr22	7186930	7187029	ENSE00001803869	2	-	ENSG00000223553
chr22	7188163	7188309	ENSE00001776996	2	-	ENSG00000223553
chr22	7191388	7191475	ENSE00001594179	2	-	ENSG00000223553
chr22	7196985	7197198	ENSG00000223553.1_M2	2	-	ENSG00000223553
chr22	7202010	7202162	ENSE00001698981	2	-	ENSG00000223553
chr22	7202286	7202339	ENSE00001616188	2	-	ENSG00000223553
chr22	7202671	7202871	ENSE00001536713	2	-	ENSG00000223553
chr22	7207905	7208557	ENSE00001639260	2	-	ENSG00000223553
chr22	7250966	7251103	ENSG00000241973.3_M2	2	-	ENSG00000241973
chr22	7251951	7252081	ENSE00003555567	2	-	ENSG00000241973
chr22	7253946	7254658	ENSG00000241973.4_M2	2	-	ENSG00000241973
chr22	7258962	7259189	ENSG00000241973.1_M3	2	-	ENSG00000241973
chr22	7259875	7260043	ENSG00000241973.2_M3	2	-	ENSG00000241973
chr22	7260214	7260510	ENSG00000241973.5_M2	2	-	ENSG00000241973
chr22	7261957	7262151	ENSG00000241973.6_M2	2	-	ENSG00000241973
chr22	7262276	7262356	ENSE00003551725	2	-	ENSG00000241973
chr22	7262536	7262656	ENSE00003625376	2	-	ENSG00000241973
chr22	7274819	7274947	ENSE00003568434	2	-	ENSG00000241973
chr22	7304922	7305005	ENSE00003573003	2	-	ENSG00000241973
chr22	7308237	7308573	ENSG00000241973.11_M2	2	-	ENSG00000241973
chr22	7308722	7308859	ENSE00003474947	2	-	ENSG00000241973
chr22	7309207	7309316	ENSE00003466849	2	-	ENSG00000241973
chr22	7317487	7317754	ENSE00001320327	2	+	ENSG00000099937
chr22	7322790	7323811	ENSG00000099937.1_M2	2	+	ENSG00000099937
chr22	7327595	7327869	ENSE00000650952	2	+	ENSG00000099937
chr22	7329633	7329778	ENSE00000650953	2	+	ENSG00000099937
chr22	7330503	7331349	ENSG00000099937.2_M2	2	+	ENSG00000099937
chr22	7342577	7342628	ENSE00003595697	2	-	ENSG00000241973
chr22	7342717	7342757	ENSE00001904345	2	-	ENSG00000241973
chr22	7345535	7345704	ENSG00000241973.12_M2	2	-	ENSG00000241973
chr22	7347868	7348078	ENSG00000241973.13_M2	2	-	ENSG00000241973
chr22	7348293	7348630	ENSG00000241973.14_M2	2	-	ENSG00000241973
chr22	7349023	7349119	ENSE00003537702	2	-	ENSG00000241973
chr22	7351333	7351466	ENSG00000241973.15_M2	2	-	ENSG00000241973
chr22	7352551	7352681	ENSE00003505931	2	-	ENSG00000241973
chr22	7353660	7353761	ENSE00003515404	2	-	ENSG00000241973
chr22	7354334	7354526	ENSE00003535601	2	-	ENSG00000241973
chr22	7356724	7356821	ENSE00003547793	2	-	ENSG00000241973
chr22	7359873	7359939	ENSE00003499204	2	-	ENSG00000241973
chr22	7362267	7362416	ENSE00003476731	2	-	ENSG00000241973
chr22	7367358	7367425	ENSE00003615176	2	-	ENSG00000241973
chr22	7368517	7368777	ENSE00003474180	2	-	ENSG00000241973
chr22	7369415	7369488	ENSE00003575792	2	-	ENSG00000241973
chr22	7373184	7373273	ENSG00000241973.16_M2	2	-	ENSG00000241973
chr22	7407771	7407911	ENSG00000099940.1_M2	2	+	ENSG00000099940
chr22	7408271	7408429	ENSE00001660909	2	+	ENSG00000099940
chr22	7419169	7419874	ENSG00000099940.2_M2	2	+	ENSG00000099940
chr22	7436633	7438155	ENSG00000099940.3_M2	2	+	ENSG00000099940
chr22	7438213	7439842	ENSE00001315626_F2	2	+	ENSG00000099940
chr22	7440157	7440161	ENSE00001315626_F3	2	+	ENSG00000099940
chr22	7968460	7969281	ENSG00000185651.1_M2	2	+	ENSG00000185651
chr22	8031270	8033794	ENSE00003504136	2	+	ENSG00000185651
chr22	8037838	8038537	ENSG00000161179.1_M4	2	-	ENSG00000161179
chr22	8038759	8039820	ENSG00000161179.1_M13	2	-	ENSG00000161179
chr22	8042469	8042582	ENSG00000161180.1_M3	2	+	ENSG00000161180
chr22	8042734	8043008	ENSG00000161180.1_M2	2	+	ENSG00000161180
chr22	8043777	8044326	ENSG00000161180.2_M2	2	+	ENSG00000161180
chr22	8044440	8045558	ENSG00000161180.3_M2	2	+	ENSG00000161180
chr22	8046187	8047083	ENSE00001261060	2	+	ENSG00000161180
chr22	8050577	8051018	ENSE00003708220	2	+	ENSG00000273342
chr22	8052029	8052292	ENSG00000128228.1_M2	2	+	ENSG00000128228
chr22	8052630	8053061	ENSG00000128228.2_M2	2	+	ENSG00000128228
chr22	8053662	8054067	ENSE00000879338	2	+	ENSG00000128228
chr22	8062056	8062118	ENSE00001954966	2	+	ENSG00000207751
chr22	8062766	8062844	ENSE00001508490	2	+	ENSG00000212102
chr22	8063087	8063125	ENSE00001500025_F1	2	+	ENSG00000283871
chr22	8063169	8063250	ENSE00001915333_F1	2	+	ENSG00000207751
chr22	8063796	8063951	ENSE00001952227	2	+	ENSG00000207751
chr22	8068055	8068252	ENSE00001926207	2	+	ENSG00000207751
chr22	8068432	8068476	ENSE00001931574	2	+	ENSG00000207751
chr22	8070618	8070803	ENSE00001847627	2	+	ENSG00000207751
chr22	8071715	8072145	ENSE00003704385	2	+	ENSG00000272954
chr22	8075803	8075926	ENSG00000100023.1_M6	2	+	ENSG00000100023
chr22	8079105	8079198	ENSE00001530227	2	+	ENSG00000100023
chr22	8080009	8080149	ENSG00000100023.1_M3	2	+	ENSG00000100023
chr22	8080338	8080834	ENSG00000100023.2_M3	2	+	ENSG00000100023
chr22	8082105	8082157	ENSE00003481222	2	+	ENSG00000100023
chr22	8083288	8083385	ENSE00001893504	2	+	ENSG00000100023
chr22	8084838	8084890	ENSE00003507825	2	+	ENSG00000100023
chr22	8091200	8091292	ENSE00003649369	2	+	ENSG00000100023
chr22	8092338	8092428	ENSE00003537909	2	+	ENSG00000100023
chr22	8093123	8093199	ENSE00003625341	2	+	ENSG00000100023
chr22	8094736	8094897	ENSG00000100023.1_M2	2	+	ENSG00000100023
chr22	8095621	8095710	ENSG00000100023.2_M2	2	+	ENSG00000100023
chr22	8096456	8096532	ENSE00003703403	2	+	ENSG00000100023
chr22	8096865	8096972	ENSE00003709824	2	+	ENSG00000100023
chr22	8097612	8097702	ENSE00003702706	2	+	ENSG00000100023
chr22	8098042	8098076	ENSE00003702652	2	+	ENSG00000100023
chr22	8098701	8098819	ENSE00003706452	2	+	ENSG00000100023
chr22	8103784	8103841	ENSE00003703679	2	+	ENSG00000100023
chr22	8104555	8104780	ENSG00000100023.3_M3	2	+	ENSG00000100023
chr22	8104899	8107515	ENSG00000100023.1_M11	2	+	ENSG00000100023
chr22	8109989	8111205	ENSG00000100027.1_M2	2	-	ENSG00000100027
chr22	8113355	8113464	ENSE00003613170	2	-	ENSG00000100027
chr22	8113823	8114110	ENSG00000100027.1_M3	2	-	ENSG00000100027
chr22	8120461	8120883	ENSG00000100027.2_M2	2	-	ENSG00000100027
chr22	8135068	8135356	ENSE00001864666	2	-	ENSG00000244671
chr22	8147773	8147993	ENSG00000100027.2_M3	2	-	ENSG00000100027
chr22	8166675	8176427	ENSG00000100030.1_M2	2	-	ENSG00000100030
chr22	8181256	8181645	ENSG00000100030.1_M4	2	-	ENSG00000100030
chr22	8185094	8185204	ENSE00000651101	2	-	ENSG00000100030
chr22	8202402	8202534	ENSE00000651102	2	-	ENSG00000100030
chr22	8202839	8202954	ENSE00001650159	2	-	ENSG00000100030
chr22	8212663	8212780	ENSE00000879357	2	-	ENSG00000100030
chr22	8219550	8219740	ENSE00000879358	2	-	ENSG00000100030
chr22	8221365	8221548	ENSE00000879359	2	-	ENSG00000100030
chr22	8280842	8281201	ENSG00000100030.1_M3	2	-	ENSG00000100030
chr22	8333943	8338003	ENSG00000100034.1_M3	2	-	ENSG00000100034
chr22	8339105	8339888	ENSG00000100034.2_M3	2	-	ENSG00000100034
chr22	8340185	8340288	ENSE00001887772	2	-	ENSG00000100034
chr22	8345355	8345499	ENSG00000100034.3_M3	2	-	ENSG00000100034
chr22	8346931	8346993	ENSE00003759088	2	-	ENSG00000100034
chr22	8347608	8347797	ENSE00000651115	2	-	ENSG00000100034
chr22	8348241	8351143	ENSG00000100034.1_M2	2	-	ENSG00000100034
chr22	8351175	8351430	ENSE00001879910	2	-	ENSG00000100034
chr22	8351886	8352506	ENSG00000100034.4_M3	2	-	ENSG00000100034
chr22	8352798	8353745	ENSE00001615538_F1	2	+	ENSG00000224086
chr22	8353827	8353894	ENSE00003496968_F1	2	-	ENSG00000100034
chr22	8354793	8354876	ENSE00001656972	2	-	ENSG00000100034
chr22	8355319	8360060	ENSE00001738777_F1	2	+	ENSG00000224086
chr22	8360326	8366220	ENSE00001738777_F2	2	+	ENSG00000224086
chr22	8366349	8366992	ENSE00001738777_F3	2	+	ENSG00000224086
chr22	8367038	8371220	ENSE00001738777_F4	2	+	ENSG00000224086
chr22	8372889	8373327	ENSE00001738777_F5	2	+	ENSG00000224086
chr22	8373933	8374517	ENSE00001738777_F6	2	+	ENSG00000224086
chr22	8374646	8376324	ENSE00001738777_F7	2	+	ENSG00000224086
chr22	8377217	8378121	ENSE00001738777_F8	2	+	ENSG00000224086
chr22	8378227	8378359	ENSE00001738777_F9	2	+	ENSG00000224086
chr22	8378514	8379483	ENSE00001738777_F10	2	+	ENSG00000224086
chr22	8379574	8381799	ENSE00001738777_F11	2	+	ENSG00000224086
chr22	8381913	8382801	ENSE00001738777_F12	2	+	ENSG00000224086
chr22	8382958	8384382	ENSE00001738777_F13	2	+	ENSG00000224086
chr22	8384579	8385152	ENSE00001738777_F14	2	+	ENSG00000224086
chr22	8385804	8386047	ENSE00001738777_F15	2	+	ENSG00000224086
chr22	8386122	8386392	ENSE00001738777_F16	2	+	ENSG00000224086
chr22	8386892	8388541	ENSE00001738777_F17	2	+	ENSG00000224086
chr22	8388673	8389826	ENSE00001738777_F18	2	+	ENSG00000224086
chr22	8390374	8391818	ENSE00001738777_F19	2	+	ENSG00000224086
chr22	8396381	8396998	ENSG00000100038.1_M10	2	-	ENSG00000100038
chr22	8405295	8405950	ENSG00000197549.1_M3	2	-	ENSG00000197549
chr22	8408341	8408969	ENSE00001434222	2	-	ENSG00000197549
chr22	8409328	8409628	ENSG00000197549.1_M2	2	-	ENSG00000197549
chr22	8437522	8437659	ENSE00001427517	2	-	ENSG00000197549
chr22	8439402	8440304	ENSE00001432585_F1	2	-	ENSG00000197549
chr22	8440350	8440358	ENSE00001432585_F2	2	-	ENSG00000197549
chr22	8440450	8440478	ENSE00003587960_F1	2	-	ENSG00000197549
chr22	8440556	8440822	ENSE00002112986_F1	2	+	ENSG00000253239
chr22	8447301	8447410	ENSE00001507748	2	+	ENSG00000211637
chr22	8447530	8447840	ENSE00001507747	2	+	ENSG00000211637
chr22	8449118	8449170	ENSE00002140008	2	+	ENSG00000254355
chr22	8449276	8449568	ENSE00002111778	2	+	ENSG00000254355
chr22	8452692	8452843	ENSE00003727636	2	+	ENSG00000278657
chr22	8454992	8455038	ENSE00003802021	2	+	ENSG00000211642
chr22	8455147	8455476	ENSE00002025865	2	+	ENSG00000249333
chr22	8455786	8456436	ENSE00003716852	2	+	ENSG00000278657
chr22	8459987	8460051	ENSE00002135003_F1	2	+	ENSG00000253794
chr22	8460304	8460312	ENSE00002135003_F2	2	+	ENSG00000253794
chr22	8462797	8462959	ENSE00001722783	2	+	ENSG00000228161
chr22	8475310	8475770	ENSE00002134780	2	+	ENSG00000253874
chr22	8477956	8478001	ENSE00002121487	2	+	ENSG00000254075
chr22	8478122	8478415	ENSE00002133365	2	+	ENSG00000254075
chr22	8487104	8487150	ENSE00002133711	2	+	ENSG00000254161
chr22	8487273	8487587	ENSE00002139371	2	+	ENSG00000254161
chr22	8492253	8492554	ENSE00002103626	2	+	ENSG00000253242
chr22	8496642	8496688	ENSE00002107155	2	+	ENSG00000253752
chr22	8496798	8497136	ENSE00002102651	2	+	ENSG00000253752
chr22	8503421	8503467	ENSE00002100107	2	+	ENSG00000253823
chr22	8503735	8503971	ENSE00002116176_F2	2	+	ENSG00000253823
chr22	8504786	8504948	ENSE00003747794	2	+	ENSG00000275361
chr22	8515553	8515655	ENSE00001627108	2	+	ENSG00000211638
chr22	8521295	8521739	ENSE00001701632	2	+	ENSG00000225741
chr22	8573151	8573280	ENSE00001641491	2	+	ENSG00000236118
chr22	8573360	8573511	ENSE00001633902	2	+	ENSG00000236118
chr22	8574949	8575198	ENSE00001635795	2	+	ENSG00000233720
chr22	8590247	8590299	ENSE00001507752	2	+	ENSG00000211639
chr22	8590420	8590730	ENSE00001507751	2	+	ENSG00000211639
chr22	8596341	8596689	ENSE00001704850	2	+	ENSG00000227710
chr22	8599041	8599614	ENSE00001737831	2	-	ENSG00000224465
chr22	8611120	8611165	ENSE00002128335	2	+	ENSG00000253126
chr22	8611273	8611570	ENSE00002125813	2	+	ENSG00000253126
chr22	8614391	8614714	ENSE00001507755	2	+	ENSG00000211641
chr22	8627300	8627359	ENSE00001872343	2	+	ENSG00000211642
chr22	8627471	8627777	ENSG00000211642.1_M2	2	+	ENSG00000211642
chr22	8644796	8644981	ENSG00000169575.1_M2	2	+	ENSG00000169575
chr22	8645067	8645637	ENSG00000169575.2_M2	2	+	ENSG00000169575
chr22	8727817	8728061	ENSE00002114352	2	+	ENSG00000253338
chr22	8731169	8731427	ENSE00002132919	2	+	ENSG00000253451
chr22	8735033	8735326	ENSE00001507791	2	+	ENSG00000211658
chr22	8739879	8740123	ENSE00002111672	2	+	ENSG00000253913
chr22	8745618	8745867	ENSE00002109572	2	+	ENSG00000253779
chr22	8753450	8753539	ENSE00001867729	2	+	ENSG00000211659
chr22	8756510	8756658	ENSE00001673346	2	+	ENSG00000232350
chr22	8764818	8765029	ENSE00002101525	2	+	ENSG00000253546
chr22	8768323	8768433	ENSE00001507797	2	+	ENSG00000211661
chr22	8768583	8768882	ENSE00001507798	2	+	ENSG00000211661
chr22	8775755	8775872	ENSE00001910000	2	+	ENSG00000211662
chr22	8776351	8776534	ENSE00001857372	2	+	ENSG00000211662
chr22	8776948	8777241	ENSE00001879509	2	+	ENSG00000211662
chr22	8784876	8785167	ENSE00001507801	2	+	ENSG00000211663
chr22	8794711	8795077	ENSE00003717656	2	-	ENSG00000278667
chr22	8805017	8805257	ENSE00002132523	2	+	ENSG00000253152
chr22	8829911	8830226	ENSE00001873623	2	+	ENSG00000211666
chr22	8833175	8833398	ENSE00002137268	2	+	ENSG00000253590
chr22	8855664	8856578	ENSE00003748847	2	-	ENSG00000275772
chr22	8857199	8857292	ENSE00003754009	2	-	ENSG00000275772
chr22	8884232	8884537	ENSE00001507813	2	+	ENSG00000211669
chr22	8886922	8887178	ENSE00001647271	2	+	ENSG00000226477
chr22	8891269	8891430	ENSE00001913971	2	+	ENSG00000211670
chr22	8891716	8892012	ENSE00001930986	2	+	ENSG00000211670
chr22	8906772	8907025	ENSE00001665608	2	+	ENSG00000237127
chr22	8910510	8910785	ENSE00002091636	2	+	ENSG00000254077
chr22	8922278	8922528	ENSE00002097375	2	+	ENSG00000253448
chr22	8928665	8928942	ENSE00002114327	2	+	ENSG00000253234
chr22	8929929	8930172	ENSE00001728928	2	+	ENSG00000226420
chr22	8947045	8947123	ENSE00001507819	2	+	ENSG00000211672
chr22	8947249	8947574	ENSE00001507820	2	+	ENSG00000211672
chr22	8948754	8948983	ENSE00002117765	2	+	ENSG00000253963
chr22	8956177	8956275	ENSE00001945956	2	+	ENSG00000211673
chr22	8956567	8956867	ENSE00002039182	2	+	ENSG00000211673
chr22	8961675	8961788	ENSE00002720548	2	+	ENSG00000264824
chr22	8963188	8963668	ENSG00000254709.1_M2	2	+	ENSG00000254709
chr22	8969069	8969074	ENSE00001507823_F1	2	+	ENSG00000211674
chr22	8971232	8971508	ENSE00003702621_F1	2	+	ENSG00000254709
chr22	8974879	8975055	ENSE00001507825	2	+	ENSG00000211676
chr22	8980241	8980417	ENSE00001507827	2	+	ENSG00000211678
chr22	8985954	8985987	ENSE00001507829	2	+	ENSG00000211680
chr22	8986214	8986462	ENSE00002105227	2	+	ENSG00000254029
chr22	8989625	8989697	ENSE00001507830	2	+	ENSG00000211681
chr22	8991022	8991315	ENSE00002089668	2	+	ENSG00000254030
chr22	8993507	8993577	ENSE00001507831	2	+	ENSG00000211682
chr22	8996749	8996795	ENSE00001507834	2	+	ENSG00000211684
chr22	9061089	9061408	ENSE00001727066	2	+	ENSG00000237472
chr22	9063510	9063598	ENSE00001605187	2	+	ENSG00000223679
chr22	9066892	9066959	ENSE00001714217	2	+	ENSG00000223679
chr22	9081027	9081130	ENSE00001710150	2	+	ENSG00000223679
chr22	9134618	9134922	ENSE00001154490	2	-	ENSG00000100218
chr22	9137009	9137146	ENSE00000651212	2	-	ENSG00000100218
chr22	9139100	9139332	ENSE00000651213	2	-	ENSG00000100218
chr22	9145544	9145741	ENSE00003734391	2	+	ENSG00000128266
chr22	9145744	9145926	ENSE00001910025	2	+	ENSG00000128266
chr22	9170432	9171604	ENSG00000128266.1_M2	2	+	ENSG00000128266
chr22	9197523	9197848	ENSE00001921804	2	+	ENSG00000128266
chr22	9198234	9199375	ENSG00000128266.2_M2	2	+	ENSG00000128266
chr22	9199654	9200191	ENSE00003723794_F2	2	+	ENSG00000128266
chr22	9206227	9206728	ENSE00001719366	2	-	ENSG00000100218
chr22	9207780	9208056	ENSE00003798476	2	-	ENSG00000283438
chr22	9209083	9209202	ENSG00000100218.1_M2	2	-	ENSG00000100218
chr22	9211062	9211392	ENSG00000100218.2_M2	2	-	ENSG00000100218
chr22	9212784	9212887	ENSG00000100218.3_M2	2	-	ENSG00000100218
chr22	9214157	9214408	ENSG00000100218.4_M2	2	-	ENSG00000100218
chr22	9215879	9216024	ENSE00001867945	2	-	ENSG00000100218
chr22	9219230	9219456	ENSG00000100228.1_M2	2	+	ENSG00000100228
chr22	9220514	9220595	ENSE00000651221	2	+	ENSG00000100228
chr22	9223972	9224064	ENSG00000100228.2_M2	2	+	ENSG00000100228
chr22	9226373	9226439	ENSE00000651225	2	+	ENSG00000100228
chr22	9226935	9227037	ENSE00000651226	2	+	ENSG00000100228
chr22	9229869	9230213	ENSG00000100228.3_M2	2	+	ENSG00000100228
chr22	9231894	9231946	ENSE00000651231	2	+	ENSG00000100228
chr22	9232804	9232886	ENSE00000651232	2	+	ENSG00000100228
chr22	9233069	9233160	ENSE00000651234	2	+	ENSG00000100228
chr22	9234755	9234875	ENSE00000651236	2	+	ENSG00000100228
chr22	9235376	9238226	ENSG00000100228.4_M2	2	+	ENSG00000100228
chr22	9253616	9253745	ENSE00001885565	2	+	ENSG00000186716
chr22	9253830	9254085	ENSE00001762917	2	-	ENSG00000236794
chr22	9272446	9272580	ENSG00000186716.2_M2	2	+	ENSG00000186716
chr22	9273406	9273548	ENSE00001913969	2	+	ENSG00000186716
chr22	9317048	9317215	ENSE00001888232	2	+	ENSG00000186716
chr22	9325268	9325477	ENSE00001906681	2	+	ENSG00000186716
chr22	9328046	9328228	ENSG00000186716.1_M3	2	+	ENSG00000186716
chr22	9335186	9335291	ENSE00003517761	2	+	ENSG00000186716
chr22	9335586	9335772	ENSG00000186716.2_M3	2	+	ENSG00000186716
chr22	9336014	9336304	ENSE00001875334	2	-	ENSG00000240160
chr22	9342677	9342785	ENSE00001154392	2	+	ENSG00000186716
chr22	9345799	9345860	ENSE00001801315	2	+	ENSG00000186716
chr22	9347349	9347402	ENSE00001689593	2	+	ENSG00000186716
chr22	9347902	9348043	ENSE00001755753	2	+	ENSG00000186716
chr22	9357488	9358378	ENSG00000186716.3_M3	2	+	ENSG00000186716
chr22	9359312	9359481	ENSG00000186716.3_M2	2	+	ENSG00000186716
chr22	9361439	9361559	ENSG00000186716.4_M2	2	+	ENSG00000186716
chr22	9362377	9362453	ENSE00003595896	2	+	ENSG00000186716
chr22	9363799	9365414	ENSG00000186716.1_M4	2	+	ENSG00000186716
chr22	9366822	9366920	ENSE00003524316	2	+	ENSG00000186716
chr22	9369308	9369440	ENSG00000186716.5_M2	2	+	ENSG00000186716
chr22	9376681	9377204	ENSE00001816801	2	+	ENSG00000186716
chr22	9380491	9380587	ENSE00001826929	2	+	ENSG00000186716
chr22	9381082	9381168	ENSE00001893883	2	+	ENSG00000186716
chr22	9408538	9408724	ENSG00000133519.2_M2	2	-	ENSG00000133519
chr22	9417780	9417893	ENSE00002122217	2	-	ENSG00000133519
chr22	9417976	9418097	ENSG00000133519.4_M2	2	-	ENSG00000133519
chr22	9451809	9451851	ENSE00001280542	2	-	ENSG00000178248
chr22	9452621	9452980	ENSE00003622042	2	-	ENSG00000178248
chr22	9455196	9455230	ENSE00003549645	2	-	ENSG00000178248
chr22	9462230	9462317	ENSE00003460336	2	-	ENSG00000178248
chr22	9501722	9502050	ENSE00001647995	2	-	ENSG00000225413
chr22	9525392	9525647	ENSG00000280623.1_M2	2	+	ENSG00000280623
chr22	9532441	9536362	ENSG00000280623.1_M3	2	+	ENSG00000280623
chr22	9547861	9548122	ENSE00001656632	2	+	ENSG00000224277
chr22	9548841	9548887	ENSE00001624174	2	+	ENSG00000224277
chr22	9565744	9566068	ENSG00000128322.1_M3	2	-	ENSG00000128322
chr22	9566639	9567322	ENSE00003709918	2	-	ENSG00000272733
chr22	9569565	9569616	ENSE00003703309	2	-	ENSG00000272733
chr22	9592307	9592444	ENSE00003730572	2	+	ENSG00000278655
chr22	9595606	9595816	ENSE00003734333	2	+	ENSG00000275609
chr22	9602927	9603010	ENSE00001493520	2	-	ENSG00000189269
chr22	9618159	9618282	ENSE00002060328	2	-	ENSG00000211683
chr22	9634590	9634733	ENSE00001696689	2	-	ENSG00000244723
chr22	9634807	9634935	ENSE00001771905	2	-	ENSG00000244723
chr22	9638080	9638138	ENSE00001710082	2	-	ENSG00000244723
chr22	9638533	9638573	ENSG00000273000.1_M2	2	-	ENSG00000273000
chr22	9638699	9638717	ENSG00000273000.2_M2	2	-	ENSG00000273000
chr22	9942213	9942822	ENSG00000185686.1_M6	2	-	ENSG00000185686
chr22	9943241	9943577	ENSG00000185686.2_M4	2	-	ENSG00000185686
chr22	9945267	9945410	ENSE00001639210	2	-	ENSG00000185686
chr22	9946831	9946922	ENSE00003591448	2	-	ENSG00000185686
chr22	9947801	9948741	ENSG00000185686.1_M9	2	-	ENSG00000185686
chr22	9949971	9950144	ENSG00000185686.1_M2	2	-	ENSG00000185686
chr22	9950175	9950343	ENSG00000185686.2_M6	2	-	ENSG00000185686
chr22	9950362	9950408	ENSE00001562086_F1	2	+	ENSG00000220891
chr22	9953864	9953974	ENSE00001560654	2	+	ENSG00000220891
chr22	9954668	9957595	ENSE00001548086	2	+	ENSG00000220891
chr22	9979157	9979465	ENSE00001923962	2	+	ENSG00000211656
chr22	9985306	9985388	ENSE00001915305	2	+	ENSG00000211657
chr22	9985533	9985834	ENSE00001507790	2	+	ENSG00000211657
chr22	9995194	9995230	ENSE00002120725	2	+	ENSG00000253920
chr22	9995654	9995915	ENSE00002091953	2	+	ENSG00000253920
chr22	10009634	10009892	ENSE00002126877	2	+	ENSG00000253329
chr22	10058164	10058349	ENSE00001787256	2	-	ENSG00000272578
chr22	10093914	10094305	ENSE00001400017	2	-	ENSG00000187792
chr22	10095964	10096420	ENSG00000128218.1_M2	2	-	ENSG00000128218
chr22	10097536	10097690	ENSG00000128218.2_M2	2	-	ENSG00000128218
chr22	10106260	10106571	ENSG00000169314.1_M4	2	+	ENSG00000169314
chr22	10107323	10109067	ENSG00000169314.1_M10	2	+	ENSG00000169314
chr22	10109361	10109698	ENSG00000250479.2_M3	2	-	ENSG00000250479
chr22	10110608	10110828	ENSG00000250479.1_M2	2	-	ENSG00000250479
chr22	10111068	10111467	ENSG00000250479.1_M4	2	-	ENSG00000250479
chr22	10111686	10112036	ENSG00000099953.1_M3	2	+	ENSG00000099953
chr22	10114376	10114566	ENSG00000099953.1_M2	2	+	ENSG00000099953
chr22	10116081	10116244	ENSG00000099953.2_M3	2	+	ENSG00000099953
chr22	10120911	10121079	ENSE00001927106	2	+	ENSG00000099953
chr22	10122464	10123780	ENSG00000099953.1_M7	2	+	ENSG00000099953
chr22	10123859	10123993	ENSG00000099953.2_M2	2	+	ENSG00000099953
chr22	10124136	10125030	ENSG00000099953.1_M8	2	+	ENSG00000099953
chr22	10125066	10125907	ENSG00000099953.1_M6	2	+	ENSG00000099953
chr22	10126689	10127593	ENSG00000099953.3_M2	2	+	ENSG00000099953
chr22	10130239	10130539	ENSG00000099956.1_M4	2	+	ENSG00000099956
chr22	10135030	10135169	ENSG00000099956.2_M4	2	+	ENSG00000099956
chr22	10136833	10136963	ENSG00000099956.1_M2	2	+	ENSG00000099956
chr22	10143909	10144426	ENSG00000099956.3_M4	2	+	ENSG00000099956
chr22	10146260	10146388	ENSG00000099956.2_M2	2	+	ENSG00000099956
chr22	10157269	10157837	ENSG00000099956.3_M2	2	+	ENSG00000099956
chr22	10166123	10166314	ENSG00000099956.4_M2	2	+	ENSG00000099956
chr22	10174465	10174597	ENSE00000651428	2	+	ENSG00000099956
chr22	10175034	10175397	ENSG00000099956.5_M2	2	+	ENSG00000099956
chr22	10175411	10178116	ENSG00000099958.1_M9	2	-	ENSG00000099958
chr22	10178545	10178753	ENSG00000099958.1_M5	2	-	ENSG00000099958
chr22	10179036	10179344	ENSG00000099958.1_M3	2	-	ENSG00000099958
chr22	10179460	10180025	ENSG00000099958.1_M8	2	-	ENSG00000099958
chr22	10206595	10206871	ENSE00003711380_F1	2	-	ENSG00000272973
chr22	10207160	10207168	ENSE00003711380_F2	2	-	ENSG00000272973
chr22	10207215	10207701	ENSG00000133460.1_M5	2	+	ENSG00000133460
chr22	10208071	10208353	ENSG00000133460.2_M5	2	+	ENSG00000133460
chr22	10212294	10212378	ENSG00000133460.1_M2	2	+	ENSG00000133460
chr22	10212393	10212516	ENSE00001845175_F2	2	+	ENSG00000133460
chr22	10215445	10216615	ENSE00003755334_F1	2	-	ENSG00000279467
chr22	10216999	10217933	ENSE00003755334_F2	2	-	ENSG00000279467
chr22	10218098	10218679	ENSE00003755334_F3	2	-	ENSG00000279467
chr22	10218996	10220203	ENSE00003755334_F4	2	-	ENSG00000279467
chr22	10220378	10223461	ENSE00003755334_F5	2	-	ENSG00000279467
chr22	10225270	10225427	ENSG00000133460.1_M6	2	+	ENSG00000133460
chr22	10227226	10227513	ENSG00000133460.1_M4	2	+	ENSG00000133460
chr22	10227569	10228054	ENSG00000133460.1_M3	2	+	ENSG00000133460
chr22	10229688	10229986	ENSE00001947833	2	-	ENSG00000244425
chr22	10234723	10236414	ENSG00000133460.1_M8	2	+	ENSG00000133460
chr22	10244105	10244527	ENSE00001922200_F1	2	+	ENSG00000240972
chr22	10244684	10244799	ENSE00001548415_F1	2	-	ENSG00000218537
chr22	10245317	10245622	ENSE00001548415_F2	2	-	ENSG00000218537
chr22	10245915	10246197	ENSE00001562568	2	-	ENSG00000218537
chr22	10251530	10257166	ENSE00003707953	2	-	ENSG00000273295
chr22	10276231	10276661	ENSE00001727435	2	+	ENSG00000225282
chr22	10276958	10277930	ENSE00001712984	2	+	ENSG00000225282
chr22	10387232	10388503	ENSG00000276950.1_M4	2	-	ENSG00000276950
chr22	10391276	10391307	ENSE00001631585	2	-	ENSG00000235689
chr22	10394429	10394742	ENSG00000099991.1_M2	2	+	ENSG00000099991
chr22	10418469	10418547	ENSE00001361081	2	+	ENSG00000099991
chr22	10419115	10419208	ENSE00001257233	2	+	ENSG00000099991
chr22	10421372	10421486	ENSE00000651602	2	+	ENSG00000099991
chr22	10424174	10424309	ENSE00000651603	2	+	ENSG00000099991
chr22	10425939	10426120	ENSE00000651604	2	+	ENSG00000099991
chr22	10432120	10432250	ENSE00000651605	2	+	ENSG00000099991
chr22	10433854	10434004	ENSE00000651606	2	+	ENSG00000099991
chr22	10437898	10438185	ENSG00000099991.2_M2	2	+	ENSG00000099991
chr22	10439217	10439551	ENSG00000099991.1_M4	2	+	ENSG00000099991
chr22	10442273	10442410	ENSE00000651609	2	+	ENSG00000099991
chr22	10442970	10443188	ENSE00000651610	2	+	ENSG00000099991
chr22	10444991	10445070	ENSE00000651611	2	+	ENSG00000099991
chr22	10446005	10446193	ENSE00000651612	2	+	ENSG00000099991
chr22	10447075	10447228	ENSE00000651613	2	+	ENSG00000099991
chr22	10450073	10450268	ENSG00000099991.3_M2	2	+	ENSG00000099991
chr22	10453928	10454313	ENSG00000099991.4_M2	2	+	ENSG00000099991
chr22	10455479	10455636	ENSE00000651616	2	+	ENSG00000099991
chr22	10459293	10459409	ENSE00000651617	2	+	ENSG00000099991
chr22	10466360	10466522	ENSE00000651618	2	+	ENSG00000099991
chr22	10467716	10467923	ENSE00000651619	2	+	ENSG00000099991
chr22	10468143	10468289	ENSE00000651620	2	+	ENSG00000099991
chr22	10470589	10470851	ENSG00000099991.5_M2	2	+	ENSG00000099991
chr22	10474717	10475148	ENSG00000099991.6_M2	2	+	ENSG00000099991
chr22	10479956	10480108	ENSE00000651626	2	+	ENSG00000099991
chr22	10482039	10482308	ENSG00000099991.2_M3	2	+	ENSG00000099991
chr22	10485714	10485763	ENSE00001598524	2	+	ENSG00000232545
chr22	10486243	10486434	ENSE00001638455	2	+	ENSG00000232545
chr22	10487068	10487386	ENSE00001709694	2	+	ENSG00000232545
chr22	10497615	10497798	ENSE00003539870	2	+	ENSG00000099991
chr22	10503406	10503738	ENSG00000099991.7_M2	2	+	ENSG00000099991
chr22	10516120	10516234	ENSE00000651632	2	+	ENSG00000099991
chr22	10537638	10537876	ENSE00001554164	2	+	ENSG00000099991
chr22	10538326	10538370	ENSE00001958504	2	+	ENSG00000099991
chr22	10542124	10542201	ENSE00001933159	2	+	ENSG00000099991
chr22	10543860	10544010	ENSE00001858907	2	+	ENSG00000099991
chr22	10546195	10546359	ENSG00000099991.8_M2	2	+	ENSG00000099991
chr22	10547324	10547421	ENSE00000879517	2	+	ENSG00000099991
chr22	10548445	10549126	ENSG00000099991.9_M2	2	+	ENSG00000099991
chr22	10550259	10550334	ENSE00003521419	2	+	ENSG00000099991
chr22	10553521	10553804	ENSE00003522807	2	+	ENSG00000099991
chr22	10554893	10555215	ENSE00001833835	2	+	ENSG00000099991
chr22	10557596	10558092	ENSG00000099991.10_M2	2	+	ENSG00000099991
chr22	10559320	10559634	ENSG00000099991.11_M2	2	+	ENSG00000099991
chr22	10559869	10560445	ENSG00000099991.12_M2	2	+	ENSG00000099991
chr22	10563077	10563414	ENSE00000651656	2	+	ENSG00000099994
chr22	10566915	10567117	ENSE00003590989	2	+	ENSG00000099994
chr22	10567482	10567751	ENSE00003564235	2	+	ENSG00000099994
chr22	10568077	10569664	ENSG00000099994.1_M4	2	+	ENSG00000099994
chr22	10570246	10570945	ENSG00000099994.2_M2	2	+	ENSG00000099994
chr22	10607647	10608113	ENSG00000099998.1_M2	2	-	ENSG00000099998
chr22	10608488	10608581	ENSE00001712392	2	-	ENSG00000099998
chr22	10620289	10620436	ENSE00001756157	2	-	ENSG00000099998
chr22	10620956	10621114	ENSE00000879531	2	-	ENSG00000099998
chr22	10621728	10621924	ENSG00000099998.4_M2	2	-	ENSG00000099998
chr22	10622403	10622499	ENSE00000910938	2	-	ENSG00000099998
chr22	10622779	10622910	ENSE00000910941	2	-	ENSG00000099998
chr22	10743547	10743604	ENSE00001714097	2	+	ENSG00000100014
chr22	10752465	10752619	ENSE00003469662	2	+	ENSG00000100014
chr22	10758190	10759821	ENSG00000100014.1_M3	2	+	ENSG00000100014
chr22	10761124	10761332	ENSG00000100014.1_M2	2	+	ENSG00000100014
chr22	10765717	10765791	ENSE00003669862	2	+	ENSG00000100014
chr22	10767125	10767301	ENSG00000100014.2_M2	2	+	ENSG00000100014
chr22	10771270	10771434	ENSE00003473726	2	+	ENSG00000100014
chr22	10775242	10775334	ENSE00003630452	2	+	ENSG00000100014
chr22	10783926	10784017	ENSE00003502222	2	+	ENSG00000100014
chr22	10800600	10800684	ENSE00003475905	2	+	ENSG00000100014
chr22	10802816	10802973	ENSE00003522695	2	+	ENSG00000100014
chr22	10806571	10806674	ENSE00003632304	2	+	ENSG00000100014
chr22	10859432	10859549	ENSE00003549033	2	+	ENSG00000100014
chr22	10860001	10860549	ENSG00000100014.3_M2	2	+	ENSG00000100014
chr22	10862588	10865579	ENSG00000100014.2_M4	2	+	ENSG00000100014
chr22	10865713	10866092	ENSE00001872031	2	+	ENSG00000128271
chr22	10870335	10870547	ENSE00001860657	2	+	ENSG00000128271
chr22	10871377	10871409	ENSE00003799896	2	+	ENSG00000128271
chr22	10872178	10872337	ENSG00000128271.2_M2	2	+	ENSG00000128271
chr22	10875348	10875533	ENSG00000128271.1_M3	2	+	ENSG00000128271
chr22	10876992	10878151	ENSE00001425133	2	-	ENSG00000178803
chr22	10878681	10879320	ENSE00001248991_F1	2	-	ENSG00000178803
chr22	10879349	10879421	ENSE00001956654_F1	2	+	ENSG00000128271
chr22	10879905	10880048	ENSG00000128271.3_M2	2	+	ENSG00000128271
chr22	10880155	10880221	ENSE00002037662_F1	2	-	ENSG00000178803
chr22	10880406	10880512	ENSE00003794622	2	+	ENSG00000128271
chr22	10880913	10881516	ENSG00000128271.1_M10	2	+	ENSG00000128271
chr22	10886063	10886546	ENSE00001603757	2	-	ENSG00000178803
chr22	10887072	10887346	ENSE00001722520	2	-	ENSG00000178803
chr22	10888360	10889769	ENSG00000128271.1_M4	2	+	ENSG00000128271
chr22	10889918	10890138	ENSG00000128271.4_M2	2	+	ENSG00000128271
chr22	10899969	10900087	ENSE00001801183	2	-	ENSG00000178803
chr22	10908224	10908543	ENSG00000178803.1_M2	2	-	ENSG00000178803
chr22	10919575	10919703	ENSE00001618254	2	-	ENSG00000178803
chr22	10922779	10922950	ENSE00001725037	2	-	ENSG00000178803
chr22	10941871	10942442	ENSE00001673551_F1	2	+	ENSG00000100024
chr22	10942827	10943260	ENSG00000100024.1_M3	2	+	ENSG00000100024
chr22	10947826	10947998	ENSE00000651713	2	+	ENSG00000100024
chr22	10949845	10949933	ENSE00003571220	2	+	ENSG00000100024
chr22	10958462	10958557	ENSE00003608623	2	+	ENSG00000100024
chr22	10961068	10961230	ENSE00003485272	2	+	ENSG00000100024
chr22	10962972	10963142	ENSE00003646229	2	+	ENSG00000100024
chr22	10964279	10964526	ENSE00001639625	2	+	ENSG00000228923
chr22	10965916	10966154	ENSE00001634773	2	+	ENSG00000228923
chr22	10967568	10967698	ENSE00001829684	2	+	ENSG00000100024
chr22	10969726	10969769	ENSE00003602725	2	+	ENSG00000100024
chr22	10971344	10971499	ENSG00000100024.2_M2	2	+	ENSG00000100024
chr22	10973400	10976070	ENSG00000100024.2_M3	2	+	ENSG00000100024
chr22	10991482	10991724	ENSG00000138867.1_M2	2	-	ENSG00000138867
chr22	10994566	10995041	ENSG00000138867.1_M3	2	-	ENSG00000138867
chr22	10995366	10995724	ENSG00000138867.1_M4	2	-	ENSG00000138867
chr22	10996648	10996733	ENSG00000138867.2_M2	2	-	ENSG00000138867
chr22	11002700	11003068	ENSG00000138867.1_M7	2	-	ENSG00000138867
chr22	11003254	11003366	ENSE00001948969_F1	2	+	ENSG00000100028
chr22	11003687	11003823	ENSG00000100028.1_M5	2	+	ENSG00000100028
chr22	11005456	11005886	ENSG00000100028.1_M2	2	+	ENSG00000100028
chr22	11015816	11016009	ENSG00000100028.2_M2	2	+	ENSG00000100028
chr22	11019738	11020595	ENSG00000100028.1_M3	2	+	ENSG00000100028
chr22	11030283	11030404	ENSE00001553198	2	+	ENSG00000100028
chr22	11032008	11032076	ENSE00001624027_F1	2	+	ENSG00000100028
chr22	11033933	11034725	ENSG00000178026.1_M4	2	-	ENSG00000178026
chr22	11036526	11038260	ENSG00000178026.1_M7	2	-	ENSG00000178026
chr22	11040528	11041383	ENSG00000178026.1_M8	2	-	ENSG00000178026
chr22	11041481	11041512	ENSE00001921377	2	-	ENSG00000178026
chr22	11046337	11046490	ENSE00001730752	2	+	ENSG00000230947
chr22	11107779	11108292	ENSE00001680410	2	+	ENSG00000224806
chr22	11108541	11109705	ENSE00001644968	2	+	ENSG00000224334
chr22	11139883	11140115	ENSE00001639231	2	+	ENSG00000182351
chr22	11146615	11147170	ENSG00000184571.1_M3	2	-	ENSG00000184571
chr22	11147329	11147477	ENSE00003459532	2	-	ENSG00000184571
chr22	11150709	11150835	ENSE00003539030	2	-	ENSG00000184571
chr22	11152467	11152618	ENSE00003513169	2	-	ENSG00000184571
chr22	11153025	11153096	ENSE00003472663	2	-	ENSG00000184571
chr22	11155532	11155636	ENSE00003494150	2	-	ENSG00000184571
chr22	11155759	11155984	ENSG00000184571.1_M2	2	-	ENSG00000184571
chr22	11161700	11161773	ENSE00003516950	2	-	ENSG00000184571
chr22	11163339	11163524	ENSE00003502837	2	-	ENSG00000184571
chr22	11176516	11176631	ENSE00003493810	2	-	ENSG00000184571
chr22	11177019	11177137	ENSE00003645089	2	-	ENSG00000184571
chr22	11177308	11177435	ENSE00003491438	2	-	ENSG00000184571
chr22	11179013	11179125	ENSE00003515076	2	-	ENSG00000184571
chr22	11181632	11181836	ENSE00003474690	2	-	ENSG00000184571
chr22	11182414	11182495	ENSE00003522398	2	-	ENSG00000184571
chr22	11183409	11183531	ENSE00003477636	2	-	ENSG00000184571
chr22	11184115	11184330	ENSE00003584845	2	-	ENSG00000184571
chr22	11185515	11185647	ENSE00003501808	2	-	ENSG00000184571
chr22	11189469	11189552	ENSE00002184022	2	-	ENSG00000184571
chr22	11189896	11190113	ENSG00000184571.2_M3	2	-	ENSG00000184571
chr22	11302429	11302494	ENSE00003496533	2	+	ENSG00000167037
chr22	11369390	11369514	ENSG00000206069.1_M2	2	-	ENSG00000206069
chr22	11373680	11373723	ENSE00003643899	2	+	ENSG00000197077
chr22	11444382	11449138	ENSE00003759232_F1	2	-	ENSG00000279085
chr22	11449275	11449782	ENSE00003759232_F2	2	-	ENSG00000279085
chr22	11458307	11460366	ENSE00003758660	2	-	ENSG00000279548
chr22	11461314	11461466	ENSE00001713587	2	+	ENSG00000197077
chr22	11463637	11465224	ENSG00000197077.1_M2	2	+	ENSG00000197077
chr22	11468289	11468377	ENSE00001493180	2	+	ENSG00000197077
chr22	11475677	11478443	ENSG00000197077.1_M3	2	+	ENSG00000197077
chr22	11485851	11486113	ENSE00003756187_F1	2	-	ENSG00000279006
chr22	11486573	11488875	ENSE00003756187_F2	2	-	ENSG00000279006
chr22	11506808	11507247	ENSE00001551167	2	+	ENSG00000197077
chr22	11539073	11539559	ENSE00001440906	2	-	ENSG00000203280
chr22	11547612	11547652	ENSE00001643275	2	-	ENSG00000203280
chr22	11548489	11548834	ENSE00003795266_F1	2	+	ENSG00000197077
chr22	11549071	11549110	ENSE00003795266_F2	2	+	ENSG00000197077
chr22	11549264	11549342	ENSE00001733148	2	-	ENSG00000203280
chr22	11607418	11607537	ENSE00003532692	2	+	ENSG00000197077
chr22	11610825	11614123	ENSG00000197077.2_M3	2	+	ENSG00000197077
chr22	11618208	11618333	ENSE00003632957	2	+	ENSG00000197077
chr22	11621504	11622990	ENSG00000197077.2_M2	2	+	ENSG00000197077
chr22	11627237	11627319	ENSE00001047448	2	+	ENSG00000197077
chr22	11628943	11633990	ENSG00000197077.1_M4	2	+	ENSG00000197077
chr22	11636390	11636450	ENSG00000100053.1_M2	2	+	ENSG00000100053
chr22	11637923	11638018	ENSG00000100053.2_M2	2	+	ENSG00000100053
chr22	11639217	11639336	ENSE00000651768	2	+	ENSG00000100053
chr22	11640300	11640433	ENSE00000651769	2	+	ENSG00000100053
chr22	11641751	11641894	ENSE00000651770	2	+	ENSG00000100053
chr22	11643565	11643882	ENSG00000100053.3_M2	2	+	ENSG00000100053
chr22	11649187	11649286	ENSE00001665821	2	+	ENSG00000236641
chr22	11649748	11650131	ENSE00001601351	2	+	ENSG00000236641
chr22	11655915	11656060	ENSE00001532164	2	+	ENSG00000244752
chr22	11657798	11657878	ENSE00001532163	2	+	ENSG00000244752
chr22	11711860	11711926	ENSE00001763480	2	-	ENSG00000233577
chr22	11775384	11776170	ENSE00001750644	2	-	ENSG00000231466
chr22	11780453	11780670	ENSG00000100068.1_M2	2	-	ENSG00000100068
chr22	11841546	11841713	ENSE00001553788	2	-	ENSG00000100068
chr22	11958736	11958916	ENSE00001721423	2	+	ENSG00000100058
chr22	11966949	11967078	ENSG00000100058.1_M3	2	+	ENSG00000100058
chr22	11996611	12000369	ENSE00003710596	2	+	ENSG00000272977
chr22	12029888	12030048	ENSE00001779802	2	+	ENSG00000100058
chr22	12030742	12030777	ENSE00001615682	2	+	ENSG00000100058
chr22	12031335	12032337	ENSE00001613741	2	+	ENSG00000100058
chr22	12084640	12084819	ENSE00001756018	2	-	ENSG00000234884
chr22	12102248	12102565	ENSE00001712792	2	-	ENSG00000237387
chr22	12165292	12165366	ENSE00000651789	2	+	ENSG00000100077
chr22	12167952	12168484	ENSE00001756249	2	+	ENSG00000224003
chr22	12168828	12169925	ENSE00001718725	2	+	ENSG00000224003
chr22	12182307	12182409	ENSE00003467556	2	+	ENSG00000100077
chr22	12184361	12184436	ENSE00003640363	2	+	ENSG00000100077
chr22	12188465	12188527	ENSE00003512265	2	+	ENSG00000100077
chr22	12193080	12193132	ENSE00003618494	2	+	ENSG00000100077
chr22	12195219	12195311	ENSE00003462779	2	+	ENSG00000100077
chr22	12199557	12199657	ENSE00003506086	2	+	ENSG00000100077
chr22	12205265	12205315	ENSE00001764559	2	+	ENSG00000100077
chr22	12205916	12205995	ENSE00001744050	2	+	ENSG00000100077
chr22	12208284	12208415	ENSE00000651802	2	+	ENSG00000100077
chr22	12210930	12211025	ENSE00000651803	2	+	ENSG00000100077
chr22	12215837	12215945	ENSE00000651804	2	+	ENSG00000100077
chr22	12223566	12223716	ENSE00003748536	2	+	ENSG00000100077
chr22	12224234	12224301	ENSE00000651805	2	+	ENSG00000100077
chr22	12224833	12224934	ENSE00000651806	2	+	ENSG00000100077
chr22	12230625	12230692	ENSE00000651807	2	+	ENSG00000100077
chr22	12231795	12231891	ENSE00001265880	2	+	ENSG00000100077
chr22	12235134	12235297	ENSE00000651809	2	+	ENSG00000100077
chr22	12235767	12235896	ENSE00001590471	2	-	ENSG00000222585
chr22	12238971	12239108	ENSE00000651810	2	+	ENSG00000100077
chr22	12242002	12242116	ENSE00000651811	2	+	ENSG00000100077
chr22	12243019	12250055	ENSG00000100077.1_M2	2	+	ENSG00000100077
chr22	12262904	12263054	ENSG00000133454.1_M3	2	+	ENSG00000133454
chr22	12281467	12281615	ENSG00000133454.1_M2	2	+	ENSG00000133454
chr22	12283708	12283867	ENSE00001151100	2	+	ENSG00000133454
chr22	12288575	12289889	ENSE00001151068	2	+	ENSG00000133454
chr22	12290484	12290634	ENSG00000133454.2_M2	2	+	ENSG00000133454
chr22	12291329	12291442	ENSE00003506773	2	+	ENSG00000133454
chr22	12292781	12292958	ENSE00003554546	2	+	ENSG00000133454
chr22	12298026	12298225	ENSE00003497046	2	+	ENSG00000133454
chr22	12300516	12300659	ENSE00003561717	2	+	ENSG00000133454
chr22	12302178	12302279	ENSE00003509410	2	+	ENSG00000133454
chr22	12305761	12305825	ENSE00003565202	2	+	ENSG00000133454
chr22	12318251	12318396	ENSE00003543791	2	+	ENSG00000133454
chr22	12345001	12345175	ENSE00003569281	2	+	ENSG00000133454
chr22	12347905	12347996	ENSE00003473318	2	+	ENSG00000133454
chr22	12350274	12350467	ENSE00003594782	2	+	ENSG00000133454
chr22	12354413	12354494	ENSE00003587405	2	+	ENSG00000133454
chr22	12356788	12356939	ENSG00000133454.3_M2	2	+	ENSG00000133454
chr22	12365208	12365368	ENSE00003598286	2	+	ENSG00000133454
chr22	12367586	12367770	ENSE00003465658	2	+	ENSG00000133454
chr22	12368929	12369152	ENSE00003586085	2	+	ENSG00000133454
chr22	12372956	12373066	ENSE00003499688	2	+	ENSG00000133454
chr22	12389789	12389855	ENSE00003637354	2	+	ENSG00000133454
chr22	12395769	12395898	ENSE00003567343	2	+	ENSG00000133454
chr22	12397674	12397818	ENSE00003588286	2	+	ENSG00000133454
chr22	12398354	12398801	ENSE00003767719	2	-	ENSG00000231933
chr22	12399459	12399549	ENSE00003571997	2	+	ENSG00000133454
chr22	12404922	12405227	ENSE00003157801	2	-	ENSG00000231933
chr22	12412295	12412415	ENSE00003529555	2	+	ENSG00000133454
chr22	12412843	12412952	ENSE00003469843	2	+	ENSG00000133454
chr22	12413765	12414180	ENSG00000231933.1_M12	2	-	ENSG00000231933
chr22	12416282	12416744	ENSG00000231933.1_M8	2	-	ENSG00000231933
chr22	12416869	12417232	ENSG00000231933.1_M6	2	-	ENSG00000231933
chr22	12417861	12418435	ENSG00000231933.1_M3	2	-	ENSG00000231933
chr22	12418583	12419633	ENSG00000231933.1_M2	2	-	ENSG00000231933
chr22	12419895	12419972	ENSE00003544001_F1	2	+	ENSG00000133454
chr22	12420050	12421210	ENSG00000231933.2_M6	2	-	ENSG00000231933
chr22	12421898	12422259	ENSG00000231933.1_M5	2	-	ENSG00000231933
chr22	12422307	12422696	ENSG00000231933.1_M7	2	-	ENSG00000231933
chr22	12422806	12423155	ENSG00000133454.4_M2	2	+	ENSG00000133454
chr22	12424240	12424364	ENSE00003467091	2	+	ENSG00000133454
chr22	12424613	12424875	ENSG00000231933.2_M2	2	-	ENSG00000231933
chr22	12425258	12425459	ENSG00000133454.2_M3	2	+	ENSG00000133454
chr22	12429973	12430084	ENSE00003587609	2	+	ENSG00000133454
chr22	12432596	12432701	ENSE00003562200	2	+	ENSG00000133454
chr22	12442896	12443049	ENSE00003493688	2	+	ENSG00000133454
chr22	12468194	12468311	ENSE00003549770	2	+	ENSG00000133454
chr22	12470799	12470883	ENSE00003598745	2	+	ENSG00000133454
chr22	12472706	12472844	ENSE00003535977	2	+	ENSG00000133454
chr22	12473955	12474041	ENSE00002277207	2	+	ENSG00000133454
chr22	12475607	12475793	ENSG00000133454.5_M2	2	+	ENSG00000133454
chr22	12479475	12479717	ENSE00001712192	2	-	ENSG00000232464
chr22	12484376	12484667	ENSE00001590942	2	-	ENSG00000223056
chr22	12485180	12485459	ENSE00002239665	2	+	ENSG00000133454
chr22	12503617	12503839	ENSE00001668943	2	-	ENSG00000232464
chr22	12512649	12512780	ENSE00003491141	2	+	ENSG00000133454
chr22	12523555	12523600	ENSE00003597400	2	+	ENSG00000133454
chr22	12525011	12525149	ENSE00003609032	2	+	ENSG00000133454
chr22	12526682	12526826	ENSE00001763151	2	-	ENSG00000232050
chr22	12546815	12548137	ENSG00000133454.3_M3	2	+	ENSG00000133454
chr22	12548713	12548969	ENSE00002276397	2	+	ENSG00000133454
chr22	12550817	12551420	ENSG00000133454.1_M4	2	+	ENSG00000133454
chr22	12682082	12682128	ENSE00001612409	2	+	ENSG00000236464
chr22	12682158	12682391	ENSE00001663252	2	-	ENSG00000229770
chr22	12682478	12682531	ENSE00001732834	2	-	ENSG00000229770
chr22	12683393	12683463	ENSE00001616542	2	-	ENSG00000229770
chr22	12684392	12684534	ENSE00001795562	2	+	ENSG00000236464
chr22	12689707	12689997	ENSG00000100095.1_M4	2	+	ENSG00000100095
chr22	12769695	12769776	ENSE00001673962	2	-	ENSG00000224192
chr22	12771115	12771219	ENSE00001772052	2	-	ENSG00000224192
chr22	12772754	12772913	ENSE00001667638	2	-	ENSG00000224192
chr22	12773035	12773107	ENSE00001633551	2	-	ENSG00000224192
chr22	12782387	12782506	ENSE00001740251	2	-	ENSG00000224192
chr22	12820497	12821393	ENSG00000100095.1_M2	2	+	ENSG00000100095
chr22	12822541	12822675	ENSE00001668531	2	+	ENSG00000100095
chr22	12825070	12825263	ENSE00001778626	2	+	ENSG00000100095
chr22	12827176	12827379	ENSE00001745829	2	+	ENSG00000100095
chr22	12837082	12837248	ENSE00001706165	2	+	ENSG00000100095
chr22	12841695	12841862	ENSE00001661391	2	+	ENSG00000100095
chr22	12842797	12842992	ENSE00001604219	2	+	ENSG00000100095
chr22	12844779	12844918	ENSE00001666301	2	+	ENSG00000100095
chr22	12871478	12871675	ENSE00001701445	2	+	ENSG00000100095
chr22	12878779	12878969	ENSG00000100095.2_M2	2	+	ENSG00000100095
chr22	12881737	12882142	ENSG00000100095.3_M2	2	+	ENSG00000100095
chr22	12895548	12895753	ENSE00001817280	2	+	ENSG00000100095
chr22	12896168	12896363	ENSE00003506087	2	+	ENSG00000100095
chr22	12904238	12904271	ENSE00001150782	2	+	ENSG00000100095
chr22	12906365	12906480	ENSG00000100095.1_M3	2	+	ENSG00000100095
chr22	12908474	12908577	ENSG00000100095.4_M2	2	+	ENSG00000100095
chr22	12911066	12914398	ENSG00000100095.1_M6	2	+	ENSG00000100095
chr22	12921434	12921544	ENSE00002088735	2	-	ENSG00000252267
chr22	12960061	12960275	ENSE00001889956	2	+	ENSG00000128203
chr22	12964195	12965305	ENSE00000651875	2	+	ENSG00000128203
chr22	12973072	12973186	ENSE00000651876	2	+	ENSG00000128203
chr22	12973710	12974036	ENSE00001836395_F1	2	+	ENSG00000128203
chr22	12974166	12974840	ENSE00001836395_F2	2	+	ENSG00000128203
chr22	12975310	12975637	ENSE00001836395_F3	2	+	ENSG00000128203
chr22	12982093	12984010	ENSG00000100099.1_M5	2	-	ENSG00000100099
chr22	12984251	12984578	ENSE00001828001	2	-	ENSG00000100099
chr22	12988475	12988584	ENSE00003482256	2	-	ENSG00000100099
chr22	12989055	12989188	ENSE00003501363	2	-	ENSG00000100099
chr22	12994532	12995442	ENSG00000100099.1_M4	2	-	ENSG00000100099
chr22	12996051	12999213	ENSG00000100099.1_M7	2	-	ENSG00000100099
chr22	13001325	13001529	ENSG00000100099.1_M2	2	-	ENSG00000100099
chr22	13001819	13001995	ENSG00000100099.2_M2	2	-	ENSG00000100099
chr22	13002908	13003025	ENSE00003582813	2	-	ENSG00000100099
chr22	13003436	13003555	ENSG00000100099.3_M2	2	-	ENSG00000100099
chr22	13005979	13007734	ENSG00000100099.2_M4	2	-	ENSG00000100099
chr22	13009837	13010254	ENSG00000100099.1_M6	2	-	ENSG00000100099
chr22	13012317	13012836	ENSG00000100099.1_M3	2	-	ENSG00000100099
chr22	13013341	13013469	ENSE00001942105	2	-	ENSG00000100099
chr22	13014269	13014433	ENSG00000100099.2_M7	2	-	ENSG00000100099
chr22	13016569	13016610	ENSE00000651891	2	+	ENSG00000100104
chr22	13018515	13018822	ENSG00000100104.1_M2	2	+	ENSG00000100104
chr22	13018923	13019022	ENSE00003529773	2	+	ENSG00000100104
chr22	13020577	13020732	ENSE00003566791	2	+	ENSG00000100104
chr22	13021300	13021591	ENSG00000100104.2_M2	2	+	ENSG00000100104
chr22	13021741	13021997	ENSE00001559021_F1	2	-	ENSG00000100109
chr22	13022903	13024672	ENSE00001316858_F1	2	+	ENSG00000100104
chr22	13025153	13025192	ENSE00001316858_F2	2	+	ENSG00000100104
chr22	13025330	13025473	ENSE00001651498	2	-	ENSG00000100109
chr22	13026559	13026803	ENSE00001697569	2	-	ENSG00000100109
chr22	13027209	13027378	ENSE00001779090	2	-	ENSG00000100109
chr22	13029598	13030126	ENSG00000100109.1_M4	2	-	ENSG00000100109
chr22	13032409	13032604	ENSG00000100109.1_M3	2	-	ENSG00000100109
chr22	13034175	13034303	ENSE00003488079	2	-	ENSG00000100109
chr22	13036413	13036609	ENSE00001870208	2	-	ENSG00000100109
chr22	13036806	13037433	ENSG00000100109.1_M9	2	-	ENSG00000100109
chr22	13040564	13040782	ENSG00000100109.2_M2	2	-	ENSG00000100109
chr22	13041117	13041208	ENSG00000100109.2_M4	2	-	ENSG00000100109
chr22	13042166	13042855	ENSG00000100109.3_M3	2	-	ENSG00000100109
chr22	13042871	13042983	ENSG00000100109.1_M7	2	-	ENSG00000100109
chr22	13043014	13045045	ENSG00000261188.1_M3	2	+	ENSG00000261188
chr22	13065837	13065888	ENSE00001744184	2	-	ENSG00000128294
chr22	13069039	13069631	ENSG00000128294.2_M2	2	-	ENSG00000128294
chr22	13073912	13074842	ENSG00000128294.1_M7	2	-	ENSG00000128294
chr22	13076241	13076411	ENSE00001554772	2	-	ENSG00000128294
chr22	13077742	13077814	ENSE00001351932	2	-	ENSG00000128294
chr22	13080631	13080745	ENSE00001730151	2	-	ENSG00000128294
chr22	13083715	13083777	ENSE00001677549	2	-	ENSG00000128294
chr22	13088314	13088426	ENSE00001565468	2	-	ENSG00000221760
chr22	13098306	13098451	ENSE00001531638	2	-	ENSG00000128294
chr22	13098529	13098809	ENSE00001645432	2	-	ENSG00000128294
chr22	13123000	13123111	ENSG00000128294.3_M2	2	-	ENSG00000128294
chr22	13129551	13129642	ENSE00001552713	2	-	ENSG00000128294
chr22	13132203	13132599	ENSE00001784497	2	-	ENSG00000100122
chr22	13134807	13134950	ENSE00001773373	2	-	ENSG00000100122
chr22	13140804	13140937	ENSE00002239510	2	-	ENSG00000100122
chr22	13144626	13144745	ENSE00000651921	2	-	ENSG00000100122
chr22	13148760	13148959	ENSE00000879664	2	-	ENSG00000100122
chr22	13150601	13150713	ENSE00001047857	2	-	ENSG00000100122
chr22	13154584	13154607	ENSG00000196431.1_M2	2	+	ENSG00000196431
chr22	13155188	13155239	ENSE00003601915	2	+	ENSG00000196431
chr22	13155838	13155957	ENSE00000651923	2	+	ENSG00000196431
chr22	13158019	13158161	ENSE00003644342	2	+	ENSG00000196431
chr22	13160576	13160719	ENSE00003672897	2	+	ENSG00000196431
chr22	13162627	13162959	ENSG00000196431.2_M2	2	+	ENSG00000196431
chr22	13176716	13177167	ENSE00001642120	2	-	ENSG00000226912
chr22	13178260	13178792	ENSG00000225783.1_M2	2	+	ENSG00000225783
chr22	13179043	13179173	ENSG00000225783.1_M3	2	+	ENSG00000225783
chr22	13189062	13189191	ENSG00000225783.1_M5	2	+	ENSG00000225783
chr22	13189294	13189357	ENSG00000225783.1_M4	2	+	ENSG00000225783
chr22	13190022	13190179	ENSE00001789290	2	+	ENSG00000225783
chr22	13192540	13192658	ENSE00001736680	2	+	ENSG00000225783
chr22	13195095	13195289	ENSG00000225783.2_M2	2	+	ENSG00000225783
chr22	13197215	13198695	ENSG00000225783.1_M19	2	+	ENSG00000225783
chr22	13198942	13199068	ENSE00003747587	2	+	ENSG00000225783
chr22	13199468	13199937	ENSE00001492852_F1	2	-	ENSG00000206028
chr22	13200669	13200779	ENSE00003711618_F1	2	+	ENSG00000225783
chr22	13201219	13203183	ENSE00003711618_F2	2	+	ENSG00000225783
chr22	13203333	13203460	ENSE00003711618_F3	2	+	ENSG00000225783
chr22	13204438	13204550	ENSE00003711618_F4	2	+	ENSG00000225783
chr22	13204771	13205037	ENSE00003711618_F5	2	+	ENSG00000225783
chr22	13225439	13225595	ENSE00001709626	2	+	ENSG00000244625
chr22	13243603	13243782	ENSE00001799631	2	+	ENSG00000244625
chr22	13249019	13249227	ENSG00000244625.1_M3	2	+	ENSG00000244625
chr22	13249910	13250163	ENSG00000244625.1_M2	2	+	ENSG00000244625
chr22	13253430	13253953	ENSE00001666656	2	+	ENSG00000244625
chr22	13258419	13258570	ENSE00001644312	2	+	ENSG00000244625
chr22	13266066	13266249	ENSE00001721039	2	+	ENSG00000244625
chr22	13269758	13269937	ENSE00001695190	2	+	ENSG00000244625
chr22	13304232	13304294	ENSE00001745325	2	+	ENSG00000244625
chr22	13306900	13307028	ENSG00000244625.2_M3	2	+	ENSG00000244625
chr22	13308529	13308709	ENSG00000244625.2_M2	2	+	ENSG00000244625
chr22	13309953	13310277	ENSE00001670939	2	+	ENSG00000244625
chr22	13388571	13390983	ENSE00001656822	2	+	ENSG00000223704
chr22	13391943	13392067	ENSE00001632256	2	+	ENSG00000223704
chr22	13392218	13395740	ENSE00001619874	2	+	ENSG00000223704
chr22	13433242	13433382	ENSG00000235271.1_M2	2	+	ENSG00000235271
chr22	13436525	13436715	ENSE00001698602	2	+	ENSG00000235271
chr22	13437876	13438056	ENSE00001684620	2	+	ENSG00000235271
chr22	13450325	13450560	ENSE00001597568	2	+	ENSG00000235271
chr22	13565231	13565336	ENSE00001438336	2	+	ENSG00000200443
chr22	13569526	13570822	ENSE00003757045	2	+	ENSG00000279914
chr22	13573325	13574672	ENSE00003757664	2	+	ENSG00000279848
chr22	13577500	13579473	ENSE00001774744	2	-	ENSG00000236858
chr22	13589421	13589832	ENSE00001735198	2	-	ENSG00000236858
chr22	13632129	13636348	ENSE00003755613	2	+	ENSG00000280025
chr22	13686535	13686956	ENSE00001773630	2	+	ENSG00000231405
chr22	13731056	13731206	ENSE00001637171	2	+	ENSG00000238195
chr22	13731800	13731958	ENSE00001778020	2	+	ENSG00000238195
chr22	13748003	13748358	ENSE00001621089	2	-	ENSG00000233521
chr22	13749935	13750289	ENSE00001597515	2	-	ENSG00000233521
chr22	13750882	13750961	ENSE00001614165	2	-	ENSG00000233521
chr22	13751175	13751380	ENSG00000233521.1_M2	2	-	ENSG00000233521
chr22	13802754	13802859	ENSE00001792870	2	+	ENSG00000233574
chr22	13808948	13809062	ENSE00001759297	2	+	ENSG00000233574
chr22	13812784	13812839	ENSE00001616350	2	+	ENSG00000233574
chr22	13833771	13833854	ENSE00001621296	2	-	ENSG00000223726
chr22	13836913	13841308	ENSE00001630826	2	+	ENSG00000226741
chr22	13843032	13843685	ENSE00001766674	2	+	ENSG00000226741
chr22	13843746	13843855	ENSE00001785189	2	-	ENSG00000223726
chr22	13844380	13844766	ENSE00001787602	2	-	ENSG00000223726
chr22	13858615	13858768	ENSE00001794308	2	+	ENSG00000230051
chr22	13861982	13862155	ENSE00001788908	2	+	ENSG00000230051
chr22	13862924	13863090	ENSE00001592294	2	+	ENSG00000230051
chr22	13906026	13906106	ENSE00001724596	2	+	ENSG00000230051
chr22	13941232	13941977	ENSG00000280445.1_M2	2	-	ENSG00000280445
chr22	13946178	13946478	ENSE00003755179	2	-	ENSG00000280445
chr22	13984247	13984731	ENSE00001716676	2	-	ENSG00000227880
chr22	13986784	13987070	ENSE00001621270	2	-	ENSG00000227880
chr22	14090610	14090694	ENSE00001731738	2	-	ENSG00000224027
chr22	14090778	14091205	ENSE00001737567	2	-	ENSG00000224027
chr22	14100381	14100447	ENSE00001601774	2	-	ENSG00000224027
chr22	14216536	14216702	ENSE00001623771	2	-	ENSG00000227838
chr22	14224326	14224437	ENSE00001674733	2	-	ENSG00000227838
chr22	14233417	14233540	ENSE00001706777	2	-	ENSG00000227838
chr22	14234303	14234377	ENSE00001648705	2	+	ENSG00000231495
chr22	14236617	14236658	ENSE00001624811	2	+	ENSG00000231495
chr22	14241604	14241694	ENSE00001735446	2	-	ENSG00000227838
chr22	14243203	14243287	ENSE00001715170	2	+	ENSG00000226169
chr22	14248008	14248375	ENSE00001628771	2	+	ENSG00000226169
chr22	14313548	14313685	ENSE00001956774	2	-	ENSG00000169184
chr22	14318495	14323246	ENSG00000169184.1_M2	2	-	ENSG00000169184
chr22	14373819	14375813	ENSG00000180957.1_M3	2	-	ENSG00000180957
chr22	14377010	14377096	ENSG00000180957.1_M2	2	-	ENSG00000180957
chr22	14380519	14380642	ENSG00000180957.2_M2	2	-	ENSG00000180957
chr22	14382265	14382752	ENSG00000180957.2_M3	2	-	ENSG00000180957
chr22	14396174	14396252	ENSG00000180957.3_M2	2	-	ENSG00000180957
chr22	14416598	14417076	ENSG00000180957.4_M2	2	-	ENSG00000180957
chr22	14418999	14419150	ENSG00000180957.3_M3	2	-	ENSG00000180957
chr22	14419347	14419585	ENSG00000180957.5_M2	2	-	ENSG00000180957
chr22	14420248	14420521	ENSG00000180957.6_M2	2	-	ENSG00000180957
chr22	14432864	14433526	ENSG00000180957.7_M2	2	-	ENSG00000180957
chr22	14436726	14436757	ENSE00003532048	2	-	ENSG00000180957
chr22	14441505	14441711	ENSG00000180957.1_M7	2	-	ENSG00000180957
chr22	14441788	14441796	ENSE00001708347_F1	2	+	ENSG00000235954
chr22	14441958	14442223	ENSG00000235954.1_M2	2	+	ENSG00000235954
chr22	14442379	14442547	ENSE00001712428_F1	2	-	ENSG00000180957
chr22	14444429	14444433	ENSG00000235954.1_M4	2	+	ENSG00000235954
chr22	14444590	14444979	ENSG00000235954.2_M2	2	+	ENSG00000235954
chr22	14458491	14458571	ENSG00000235954.3_M2	2	+	ENSG00000235954
chr22	14463354	14463506	ENSE00001620958	2	+	ENSG00000235954
chr22	14501327	14507145	ENSG00000100154.1_M3	2	-	ENSG00000100154
chr22	14508534	14508642	ENSE00003550588	2	-	ENSG00000100154
chr22	14508977	14509685	ENSG00000235954.1_M3	2	+	ENSG00000235954
chr22	14513176	14513180	ENSG00000100154.1_M2	2	-	ENSG00000100154
chr22	14513325	14513375	ENSE00001852426_F2	2	-	ENSG00000100154
chr22	14514080	14514104	ENSE00001321146	2	-	ENSG00000100154
chr22	14515760	14515878	ENSE00001722393_F1	2	+	ENSG00000235954
chr22	14515955	14516578	ENSG00000235954.1_M6	2	+	ENSG00000235954
chr22	14516810	14516827	ENSG00000235954.2_M4	2	+	ENSG00000235954
chr22	14519435	14519725	ENSG00000100154.2_M3	2	-	ENSG00000100154
chr22	14520711	14521838	ENSG00000235954.1_M10	2	+	ENSG00000235954
chr22	14522137	14522559	ENSE00000651948_F1	2	-	ENSG00000100154
chr22	14522728	14524661	ENSG00000235954.1_M5	2	+	ENSG00000235954
chr22	14524841	14525788	ENSG00000235954.4_M2	2	+	ENSG00000235954
chr22	14525900	14525983	ENSE00001642748_F3	2	+	ENSG00000235954
chr22	14529837	14531873	ENSE00001707436	2	+	ENSG00000235954
chr22	14537493	14537638	ENSE00000879679	2	-	ENSG00000100154
chr22	14551967	14552269	ENSE00001654926	2	-	ENSG00000100154
chr22	14553378	14553519	ENSE00001297696	2	-	ENSG00000100154
chr22	14613394	14613560	ENSG00000100154.2_M2	2	-	ENSG00000100154
chr22	14615501	14615720	ENSE00001173076	2	-	ENSG00000100154
chr22	14618236	14618366	ENSE00001173052	2	-	ENSG00000100154
chr22	14620488	14620598	ENSE00001173060	2	-	ENSG00000100154
chr22	14624580	14625104	ENSE00000879682	2	-	ENSG00000100154
chr22	14626363	14627705	ENSE00001231767	2	-	ENSG00000100154
chr22	14688741	14689249	ENSE00001492787	2	-	ENSG00000100154
chr22	14760137	14760205	ENSE00001439102	2	-	ENSG00000201209
chr22	14823464	14823595	ENSG00000100154.3_M2	2	-	ENSG00000100154
chr22	14824854	14825127	ENSE00003492820	2	-	ENSG00000100154
chr22	14831040	14831137	ENSE00001437690	2	+	ENSG00000199797
chr22	14833800	14833950	ENSG00000100154.4_M2	2	-	ENSG00000100154
chr22	14979809	14979997	ENSE00001862939	2	-	ENSG00000100154
chr22	14996795	14996875	ENSE00003733998	2	+	ENSG00000276162
chr22	15168788	15169192	ENSG00000100154.5_M2	2	-	ENSG00000100154
chr22	15182331	15182623	ENSE00002696105	2	-	ENSG00000266503
chr22	15230488	15230575	ENSG00000183765.1_M5	2	-	ENSG00000183765
chr22	15233390	15233564	ENSG00000183765.3_M2	2	-	ENSG00000183765
chr22	15237136	15237198	ENSE00003500761	2	-	ENSG00000183765
chr22	15243687	15243741	ENSE00003561775	2	-	ENSG00000183765
chr22	15245592	15245941	ENSG00000183765.2_M5	2	-	ENSG00000183765
chr22	15253015	15253106	ENSE00003527481	2	-	ENSG00000183765
chr22	15255142	15255256	ENSG00000183765.4_M2	2	-	ENSG00000183765
chr22	15258143	15258502	ENSG00000183765.5_M2	2	-	ENSG00000183765
chr22	15258543	15258703	ENSG00000183765.1_M3	2	-	ENSG00000183765
chr22	15258821	15258946	ENSG00000183765.6_M2	2	-	ENSG00000183765
chr22	15259828	15259945	ENSE00001721208	2	-	ENSG00000183765
chr22	15261573	15261716	ENSE00001636077	2	-	ENSG00000183765
chr22	15264184	15264313	ENSG00000183765.2_M3	2	-	ENSG00000183765
chr22	15268171	15268496	ENSG00000183765.7_M2	2	-	ENSG00000183765
chr22	15271032	15271096	ENSE00001704833	2	-	ENSG00000183765
chr22	15271663	15271817	ENSG00000183765.8_M2	2	-	ENSG00000183765
chr22	15275545	15275807	ENSG00000183765.1_M9	2	-	ENSG00000183765
chr22	15276106	15276197	ENSE00001799041_F2	2	-	ENSG00000183765
chr22	15276453	15276503	ENSG00000100209.1_M2	2	+	ENSG00000100209
chr22	15277655	15277752	ENSG00000100209.2_M2	2	+	ENSG00000100209
chr22	15278388	15278483	ENSG00000100209.3_M2	2	+	ENSG00000100209
chr22	15279030	15279318	ENSE00001810986	2	+	ENSG00000100209
chr22	15279638	15279783	ENSE00003582449	2	+	ENSG00000100209
chr22	15285013	15285061	ENSE00003523093	2	+	ENSG00000100209
chr22	15290877	15291304	ENSG00000100209.1_M4	2	+	ENSG00000100209
chr22	15314311	15314855	ENSG00000159873.1_M3	2	+	ENSG00000159873
chr22	15314872	15315017	ENSE00001676198	2	+	ENSG00000159873
chr22	15315355	15315409	ENSE00003593921	2	+	ENSG00000159873
chr22	15322587	15322812	ENSG00000159873.1_M2	2	+	ENSG00000159873
chr22	15324837	15324975	ENSE00003654425	2	+	ENSG00000159873
chr22	15327406	15330621	ENSG00000159873.1_M4	2	+	ENSG00000159873
chr22	15335956	15337134	ENSG00000100219.1_M6	2	-	ENSG00000100219
chr22	15337448	15338447	ENSG00000100219.2_M6	2	-	ENSG00000100219
chr22	15340314	15340562	ENSG00000100219.1_M3	2	-	ENSG00000100219
chr22	15341370	15341544	ENSE00001755837	2	-	ENSG00000100219
chr22	15341696	15341992	ENSG00000100219.1_M5	2	-	ENSG00000100219
chr22	15342077	15342615	ENSG00000226471.1_M3	2	+	ENSG00000226471
chr22	15343277	15343380	ENSE00001720147	2	+	ENSG00000226471
chr22	15356373	15357122	ENSE00003705900	2	+	ENSG00000272858
chr22	15359832	15359997	ENSE00001654158	2	+	ENSG00000226471
chr22	15363476	15363720	ENSG00000226471.1_M2	2	+	ENSG00000226471
chr22	15379415	15379660	ENSE00001596514	2	-	ENSG00000224256
chr22	15382398	15382572	ENSE00001630808	2	+	ENSG00000226471
chr22	15386994	15387067	ENSE00001630375	2	+	ENSG00000226471
chr22	15391159	15391328	ENSE00001632115	2	+	ENSG00000226471
chr22	15477091	15477184	ENSE00001552635	2	+	ENSG00000183579
chr22	15547293	15547443	ENSG00000183579.1_M2	2	+	ENSG00000183579
chr22	15552959	15553174	ENSE00001659048	2	+	ENSG00000235786
chr22	15578442	15578899	ENSE00001595182	2	+	ENSG00000235786
chr22	15585228	15587250	ENSE00001267818	2	-	ENSG00000177993
chr22	15591327	15591400	ENSE00001643791	2	-	ENSG00000177993
chr22	15591631	15591717	ENSE00001718965	2	-	ENSG00000177993
chr22	15602710	15602785	ENSE00001329477	2	+	ENSG00000183579
chr22	15603514	15603646	ENSE00001303328	2	+	ENSG00000183579
chr22	15605001	15605112	ENSE00001322179	2	+	ENSG00000183579
chr22	15606959	15607127	ENSE00001309159	2	+	ENSG00000183579
chr22	15608636	15608739	ENSE00001325812	2	+	ENSG00000183579
chr22	15609444	15611196	ENSE00001308098	2	+	ENSG00000183579
chr22	15618992	15619503	ENSE00000879699	2	-	ENSG00000100249
chr22	15620755	15621184	ENSE00000651998	2	-	ENSG00000100249
chr22	15622130	15622185	ENSE00001048193	2	-	ENSG00000100249
chr22	15633355	15633505	ENSG00000183762.1_M3	2	+	ENSG00000183762
chr22	15654505	15654668	ENSE00001306074	2	+	ENSG00000183762
chr22	15659097	15659189	ENSE00001330732	2	+	ENSG00000183762
chr22	15659276	15659712	ENSE00001748832	2	-	ENSG00000226772
chr22	15706757	15706977	ENSG00000183762.2_M2	2	+	ENSG00000183762
chr22	15715125	15715232	ENSE00001809193	2	+	ENSG00000200871
chr22	15718487	15718820	ENSG00000183762.3_M2	2	+	ENSG00000183762
chr22	15719772	15719982	ENSG00000183762.1_M4	2	+	ENSG00000183762
chr22	15721435	15721520	ENSE00001305029	2	+	ENSG00000183762
chr22	15723092	15727977	ENSG00000183762.2_M4	2	+	ENSG00000183762
chr22	15735496	15735928	ENSE00001902154	2	+	ENSG00000183762
chr22	15748124	15749414	ENSE00001307791	2	+	ENSG00000183762
chr22	15772817	15772929	ENSE00002088420	2	-	ENSG00000251952
chr22	15786947	15787236	ENSG00000186998.1_M5	2	+	ENSG00000186998
chr22	15796039	15796153	ENSE00001695101	2	+	ENSG00000186998
chr22	15796641	15796745	ENSG00000186998.1_M2	2	+	ENSG00000186998
chr22	15806326	15806410	ENSE00003490289	2	+	ENSG00000186998
chr22	15807616	15807746	ENSG00000186998.2_M2	2	+	ENSG00000186998
chr22	15812654	15812705	ENSE00001794777	2	+	ENSG00000186998
chr22	15812789	15814673	ENSG00000186998.1_M9	2	+	ENSG00000186998
chr22	15814818	15815067	ENSG00000186998.1_M3	2	+	ENSG00000186998
chr22	15815341	15815404	ENSE00003645065	2	+	ENSG00000186998
chr22	15815509	15815554	ENSE00003561676	2	+	ENSG00000186998
chr22	15824652	15824697	ENSE00003527195	2	+	ENSG00000186998
chr22	15835405	15836009	ENSG00000186998.4_M2	2	+	ENSG00000186998
chr22	15836470	15836812	ENSG00000186998.5_M2	2	+	ENSG00000186998
chr22	15840006	15840787	ENSE00001754790	2	+	ENSG00000186998
chr22	15841042	15841428	ENSG00000100263.1_M2	2	-	ENSG00000100263
chr22	15841516	15841804	ENSG00000100263.2_M2	2	-	ENSG00000100263
chr22	15841892	15842059	ENSG00000100263.1_M3	2	-	ENSG00000100263
chr22	15842079	15842270	ENSE00001730962	2	+	ENSG00000237015
chr22	15842390	15842616	ENSE00001767125	2	-	ENSG00000100263
chr22	15843035	15843229	ENSE00001599078	2	+	ENSG00000237015
chr22	15845040	15845607	ENSG00000100263.2_M3	2	-	ENSG00000100263
chr22	15846239	15846873	ENSG00000100263.3_M3	2	-	ENSG00000100263
chr22	15848555	15848950	ENSG00000100263.4_M3	2	-	ENSG00000100263
chr22	15848969	15849200	ENSG00000100263.1_M4	2	-	ENSG00000100263
chr22	15849230	15849310	ENSG00000182944.1_M2	2	+	ENSG00000182944
chr22	15849432	15849571	ENSG00000182944.1_M11	2	+	ENSG00000182944
chr22	15850444	15850884	ENSE00001857260	2	+	ENSG00000182944
chr22	15853416	15853453	ENSE00003576843	2	+	ENSG00000182944
chr22	15855485	15855674	ENSG00000182944.2_M3	2	+	ENSG00000182944
chr22	15856851	15859444	ENSG00000182944.1_M4	2	+	ENSG00000182944
chr22	15870771	15874334	ENSG00000182944.1_M14	2	+	ENSG00000182944
chr22	15877695	15878540	ENSG00000182944.5_M2	2	+	ENSG00000182944
chr22	15880885	15882004	ENSG00000182944.1_M6	2	+	ENSG00000182944
chr22	15888525	15890679	ENSG00000185340.1_M15	2	+	ENSG00000185340
chr22	15892218	15892486	ENSG00000185340.1_M2	2	+	ENSG00000185340
chr22	15892577	15892674	ENSE00003552228	2	+	ENSG00000185340
chr22	15892766	15894728	ENSG00000185340.1_M5	2	+	ENSG00000185340
chr22	15894875	15895932	ENSG00000100276.1_M5	2	-	ENSG00000100276
chr22	15896166	15896251	ENSE00001837197	2	-	ENSG00000100276
chr22	15896972	15897701	ENSG00000100276.1_M2	2	-	ENSG00000100276
chr22	15898689	15899164	ENSE00003707285	2	-	ENSG00000273216
chr22	15901262	15901633	ENSE00003708614	2	-	ENSG00000100276
chr22	15909616	15912469	ENSG00000100280.1_M7	2	-	ENSG00000100280
chr22	15912559	15912646	ENSE00003638928	2	-	ENSG00000100280
chr22	15913385	15913518	ENSG00000100280.1_M2	2	-	ENSG00000100280
chr22	15913723	15914258	ENSG00000100280.2_M2	2	-	ENSG00000100280
chr22	15915094	15915099	ENSE00003775373_F1	2	-	ENSG00000280968
chr22	15915195	15915204	ENSE00003775373_F2	2	-	ENSG00000280968
chr22	15916201	15916347	ENSG00000100280.3_M2	2	-	ENSG00000100280
chr22	15920926	15921070	ENSE00003496783	2	-	ENSG00000100280
chr22	15921687	15921708	ENSE00001754518	2	-	ENSG00000100280
chr22	15922589	15922791	ENSG00000100280.4_M2	2	-	ENSG00000100280
chr22	15923434	15923694	ENSG00000100280.5_M2	2	-	ENSG00000100280
chr22	15924213	15924312	ENSE00001630121	2	-	ENSG00000100280
chr22	15931139	15931305	ENSG00000100280.6_M2	2	-	ENSG00000100280
chr22	15931956	15932072	ENSE00001727217	2	-	ENSG00000100280
chr22	15933092	15933342	ENSG00000100280.7_M2	2	-	ENSG00000100280
chr22	15933627	15933748	ENSG00000100280.8_M2	2	-	ENSG00000100280
chr22	15936571	15936793	ENSE00001713547	2	-	ENSG00000100280
chr22	15938346	15938537	ENSE00001675596	2	-	ENSG00000100280
chr22	15940660	15940906	ENSE00001673404	2	-	ENSG00000100280
chr22	15941607	15941894	ENSG00000100280.9_M2	2	-	ENSG00000100280
chr22	15958384	15958531	ENSE00001650027	2	-	ENSG00000100280
chr22	15976263	15976423	ENSG00000100280.10_M2	2	-	ENSG00000100280
chr22	16013241	16013567	ENSE00000879738_F1	2	+	ENSG00000128250
chr22	16051409	16051960	ENSE00001299990_F1	2	+	ENSG00000100285
chr22	16052280	16052312	ENSE00001299990_F2	2	+	ENSG00000100285
chr22	16056894	16057019	ENSE00001305244	2	+	ENSG00000100285
chr22	16082712	16085351	ENSG00000100296.1_M6	2	-	ENSG00000100296
chr22	16087783	16088120	ENSG00000100296.1_M2	2	-	ENSG00000100296
chr22	16088698	16088814	ENSE00003518802	2	-	ENSG00000100296
chr22	16090562	16090688	ENSE00001759510	2	-	ENSG00000234208
chr22	16093696	16093784	ENSE00003625611	2	-	ENSG00000100296
chr22	16093930	16094034	ENSE00003459918	2	-	ENSG00000100296
chr22	16095671	16095786	ENSE00003575690	2	-	ENSG00000100296
chr22	16096671	16096768	ENSE00003462264	2	-	ENSG00000100296
chr22	16097662	16097764	ENSE00003515168	2	-	ENSG00000100296
chr22	16102491	16102600	ENSE00003490407	2	-	ENSG00000100296
chr22	16104744	16104844	ENSE00003522628	2	-	ENSG00000100296
chr22	16104940	16105133	ENSG00000100296.1_M4	2	-	ENSG00000100296
chr22	16105600	16105903	ENSG00000100296.2_M2	2	-	ENSG00000100296
chr22	16107743	16107776	ENSE00001646039	2	-	ENSG00000100296
chr22	16108218	16108629	ENSG00000100296.3_M2	2	-	ENSG00000100296
chr22	16111315	16111711	ENSE00001928615	2	-	ENSG00000100296
chr22	16112008	16112169	ENSE00001639128	2	-	ENSG00000234208
chr22	16112572	16113520	ENSG00000100296.1_M3	2	-	ENSG00000100296
chr22	16116101	16116248	ENSG00000100296.2_M4	2	-	ENSG00000100296
chr22	16119628	16119726	ENSG00000100296.2_M3	2	-	ENSG00000100296
chr22	16120184	16120312	ENSG00000100296.3_M3	2	-	ENSG00000100296
chr22	16121229	16121373	ENSG00000100296.4_M3	2	-	ENSG00000100296
chr22	16125818	16125924	ENSG00000100296.5_M3	2	-	ENSG00000100296
chr22	16127580	16127696	ENSE00001530541	2	-	ENSG00000100296
chr22	16134606	16135413	ENSG00000100296.1_M7	2	-	ENSG00000100296
chr22	16135969	16136225	ENSE00001309149_F1	2	-	ENSG00000184117
chr22	16136385	16137168	ENSE00001309149_F2	2	-	ENSG00000184117
chr22	16139365	16139449	ENSE00000652086	2	-	ENSG00000184117
chr22	16141261	16141356	ENSG00000184117.1_M2	2	-	ENSG00000184117
chr22	16141697	16141730	ENSG00000184117.2_M2	2	-	ENSG00000184117
chr22	16142033	16142174	ENSG00000184117.3_M2	2	-	ENSG00000184117
chr22	16142319	16142390	ENSE00003540524	2	-	ENSG00000184117
chr22	16144766	16144896	ENSE00001709510	2	-	ENSG00000184117
chr22	16149697	16149792	ENSE00003518111	2	-	ENSG00000184117
chr22	16150372	16150718	ENSG00000184117.4_M2	2	-	ENSG00000184117
chr22	16163815	16164169	ENSG00000184117.1_M6	2	-	ENSG00000184117
chr22	16197183	16197740	ENSG00000186575.1_M9	2	+	ENSG00000186575
chr22	16202502	16203105	ENSE00001771034	2	+	ENSG00000233010
chr22	16230669	16230795	ENSE00001373499	2	+	ENSG00000186575
chr22	16233003	16233126	ENSE00001171309	2	+	ENSG00000186575
chr22	16236131	16236215	ENSE00000652099	2	+	ENSG00000186575
chr22	16246915	16246984	ENSE00001323333	2	+	ENSG00000186575
chr22	16247852	16247935	ENSE00001292557	2	+	ENSG00000186575
chr22	16250451	16250527	ENSE00001305681	2	+	ENSG00000186575
chr22	16253448	16253583	ENSE00001383963	2	+	ENSG00000186575
chr22	16257247	16257322	ENSE00001306896	2	+	ENSG00000186575
chr22	16260610	16260724	ENSE00001325971	2	+	ENSG00000186575
chr22	16264106	16264229	ENSG00000186575.1_M2	2	+	ENSG00000186575
chr22	16265558	16265776	ENSE00001327284	2	+	ENSG00000186575
chr22	16267126	16267232	ENSE00003542538	2	+	ENSG00000186575
chr22	16270492	16270620	ENSE00003574359	2	+	ENSG00000186575
chr22	16273739	16273902	ENSE00003570003	2	+	ENSG00000186575
chr22	16275320	16276463	ENSG00000186575.1_M5	2	+	ENSG00000186575
chr22	16287052	16290902	ENSG00000186575.2_M5	2	+	ENSG00000186575
chr22	16297908	16298082	ENSE00001693632	2	-	ENSG00000232396
chr22	16298782	16298886	ENSE00001780532	2	-	ENSG00000232396
chr22	16304541	16304548	ENSE00001799897_F1	2	-	ENSG00000232396
chr22	16304646	16304724	ENSE00001799897_F2	2	-	ENSG00000232396
chr22	16312310	16312331	ENSG00000232396.1_M2	2	-	ENSG00000232396
chr22	16312477	16312622	ENSG00000232396.2_M2	2	-	ENSG00000232396
chr22	16312846	16313296	ENSE00001312931	2	+	ENSG00000100314
chr22	16320437	16320581	ENSE00000652118	2	+	ENSG00000100314
chr22	16321399	16321512	ENSE00000652119	2	+	ENSG00000100314
chr22	16321824	16321978	ENSE00000652120	2	+	ENSG00000100314
chr22	16322211	16323727	ENSE00001313884_F1	2	+	ENSG00000100314
chr22	16324126	16324611	ENSE00001313884_F2	2	+	ENSG00000100314
chr22	16330994	16331106	ENSE00000652123	2	-	ENSG00000100319
chr22	16333286	16333367	ENSE00000879757	2	-	ENSG00000100319
chr22	16335054	16335117	ENSE00000879758	2	-	ENSG00000100319
chr22	16338798	16341202	ENSG00000100319.1_M2	2	-	ENSG00000100319
chr22	16351399	16351501	ENSE00001808918	2	+	ENSG00000200976
chr22	16359140	16359280	ENSG00000100319.2_M2	2	-	ENSG00000100319
chr22	16359637	16359876	ENSG00000184076.1_M2	2	+	ENSG00000184076
chr22	16361961	16362697	ENSG00000184076.2_M2	2	+	ENSG00000184076
chr22	16380875	16381452	ENSG00000100325.1_M6	2	-	ENSG00000100325
chr22	16382736	16382816	ENSE00003512180	2	-	ENSG00000100325
chr22	16384701	16384804	ENSE00003572205	2	-	ENSG00000100325
chr22	16385628	16385945	ENSG00000100325.1_M4	2	-	ENSG00000100325
chr22	16391465	16391573	ENSE00001921143	2	-	ENSG00000100325
chr22	16393306	16393426	ENSE00003510185	2	-	ENSG00000100325
chr22	16394328	16394543	ENSG00000100325.1_M3	2	-	ENSG00000100325
chr22	16396975	16397168	ENSG00000100325.1_M2	2	-	ENSG00000100325
chr22	16398553	16398630	ENSG00000100325.2_M2	2	-	ENSG00000100325
chr22	16398824	16398893	ENSE00003550303	2	-	ENSG00000100325
chr22	16399136	16399244	ENSG00000100325.3_M2	2	-	ENSG00000100325
chr22	16400451	16400526	ENSE00003464803	2	-	ENSG00000100325
chr22	16402246	16402640	ENSE00001924171	2	-	ENSG00000100325
chr22	16405799	16405912	ENSG00000100325.4_M2	2	-	ENSG00000100325
chr22	16407026	16407137	ENSE00003478136	2	-	ENSG00000100325
chr22	16408375	16408443	ENSE00003469822	2	-	ENSG00000100325
chr22	16409019	16409107	ENSE00001949948	2	-	ENSG00000100325
chr22	16414213	16414397	ENSE00001619617	2	-	ENSG00000100325
chr22	16414463	16414786	ENSG00000100325.2_M4	2	-	ENSG00000100325
chr22	16417399	16417671	ENSG00000100325.2_M6	2	-	ENSG00000100325
chr22	16417934	16418444	ENSG00000100325.2_M3	2	-	ENSG00000100325
chr22	16419773	16419897	ENSE00001596170	2	-	ENSG00000100325
chr22	16424486	16424822	ENSG00000100325.6_M2	2	-	ENSG00000100325
chr22	16425787	16425861	ENSE00003576396	2	-	ENSG00000100325
chr22	16426333	16426798	ENSG00000100325.3_M3	2	-	ENSG00000100325
chr22	16428682	16428745	ENSE00001773776	2	-	ENSG00000100325
chr22	16430420	16430550	ENSG00000100325.1_M7	2	-	ENSG00000100325
chr22	16473791	16473996	ENSG00000100330.1_M7	2	+	ENSG00000100330
chr22	16547717	16547770	ENSE00001170789	2	+	ENSG00000100330
chr22	16561646	16561733	ENSG00000100330.1_M2	2	+	ENSG00000100330
chr22	16568771	16569219	ENSG00000100330.1_M3	2	+	ENSG00000100330
chr22	16569630	16569644	ENSG00000100330.2_M3	2	+	ENSG00000100330
chr22	16579297	16582261	ENSE00003755776_F2	2	-	ENSG00000279159
chr22	16582428	16589493	ENSE00003755776_F3	2	-	ENSG00000279159
chr22	16589590	16593602	ENSE00003755776_F4	2	-	ENSG00000279159
chr22	16593716	16594617	ENSE00003755776_F5	2	-	ENSG00000279159
chr22	16594744	16597780	ENSE00003755776_F6	2	-	ENSG00000279159
chr22	16598051	16598633	ENSE00003755776_F7	2	-	ENSG00000279159
chr22	16598765	16599474	ENSE00003755776_F8	2	-	ENSG00000279159
chr22	16599929	16603100	ENSE00003755776_F9	2	-	ENSG00000279159
chr22	16603296	16604088	ENSE00003755776_F10	2	-	ENSG00000279159
chr22	16604274	16607251	ENSE00003755776_F11	2	-	ENSG00000279159
chr22	16607422	16608411	ENSE00003755776_F12	2	-	ENSG00000279159
chr22	16608802	16609346	ENSE00003755776_F13	2	-	ENSG00000279159
chr22	16609459	16610212	ENSE00003755776_F14	2	-	ENSG00000279159
chr22	16611617	16612761	ENSE00003755776_F15	2	-	ENSG00000279159
chr22	16612872	16613195	ENSE00003755776_F16	2	-	ENSG00000279159
chr22	16613430	16614191	ENSE00003755776_F17	2	-	ENSG00000279159
chr22	16614218	16616353	ENSE00003755776_F18	2	-	ENSG00000279159
chr22	16618961	16621599	ENSE00001325726_F1	2	+	ENSG00000100330
chr22	16630921	16631023	ENSE00001695196	2	-	ENSG00000227117
chr22	16637039	16637956	ENSE00001714860	2	-	ENSG00000227201
chr22	16638389	16638676	ENSE00001602044	2	-	ENSG00000227117
chr22	16641230	16641359	ENSE00001674437	2	-	ENSG00000227117
chr22	16663833	16663879	ENSG00000227117.1_M3	2	-	ENSG00000227117
chr22	16664186	16664197	ENSG00000176635.1_M2	2	+	ENSG00000176635
chr22	16664716	16664964	ENSE00001557008	2	+	ENSG00000176635
chr22	16677687	16677775	ENSG00000176635.2_M2	2	+	ENSG00000176635
chr22	16682619	16682761	ENSE00003469831	2	+	ENSG00000176635
chr22	16687204	16687268	ENSE00003476447	2	+	ENSG00000176635
chr22	16688156	16688333	ENSG00000176635.3_M2	2	+	ENSG00000176635
chr22	16688849	16689164	ENSE00001784348	2	-	ENSG00000226573
chr22	16695546	16695567	ENSE00003597743	2	+	ENSG00000176635
chr22	16696246	16696273	ENSE00003545337	2	+	ENSG00000176635
chr22	16702728	16702796	ENSE00003474560	2	+	ENSG00000176635
chr22	16705369	16705527	ENSE00003501240	2	+	ENSG00000176635
chr22	16705701	16705952	ENSG00000176635.4_M2	2	+	ENSG00000176635
chr22	16720938	16721652	ENSE00001788303	2	-	ENSG00000225971
chr22	16721872	16721947	ENSE00001643044	2	-	ENSG00000225971
chr22	16760348	16761361	ENSG00000176635.5_M2	2	+	ENSG00000176635
chr22	16768938	16769076	ENSE00001635562	2	-	ENSG00000225676
chr22	16776430	16776528	ENSE00001646270	2	-	ENSG00000225676
chr22	16791333	16791395	ENSE00001666971	2	-	ENSG00000225676
chr22	16824907	16824992	ENSE00001638748	2	+	ENSG00000232530
chr22	16825404	16825535	ENSE00001644668	2	+	ENSG00000232530
chr22	16825656	16826156	ENSE00001644963_F1	2	+	ENSG00000232530
chr22	16826249	16829768	ENSG00000128342.1_M2	2	-	ENSG00000128342
chr22	16830458	16830637	ENSE00000879785	2	-	ENSG00000128342
chr22	16831909	16832381	ENSE00003705564_F1	2	+	ENSG00000268812
chr22	16832556	16832703	ENSE00003705564_F2	2	+	ENSG00000268812
chr22	16848557	16850195	ENSG00000099985.1_M3	2	-	ENSG00000099985
chr22	16850732	16850875	ENSE00003465442	2	-	ENSG00000099985
chr22	16851279	16851539	ENSE00001559288	2	-	ENSG00000099985
chr22	16852482	16852557	ENSG00000099985.1_M2	2	-	ENSG00000099985
chr22	16860943	16862680	ENSE00003759820	2	-	ENSG00000279699
chr22	16870843	16870964	ENSG00000239282.1_M3	2	-	ENSG00000239282
chr22	16871582	16871677	ENSE00003488357	2	-	ENSG00000239282
chr22	16871849	16871893	ENSE00001786936_F1	2	-	ENSG00000248751
chr22	16872013	16872575	ENSG00000239282.1_M5	2	-	ENSG00000239282
chr22	16872702	16873311	ENSG00000239282.1_M9	2	-	ENSG00000239282
chr22	16873540	16873613	ENSE00001755844	2	-	ENSG00000239282
chr22	16873639	16873701	ENSE00001862096	2	-	ENSG00000239282
chr22	16874456	16874527	ENSE00003492012	2	-	ENSG00000239282
chr22	16874773	16874931	ENSE00001837131	2	-	ENSG00000239282
chr22	16875044	16875379	ENSG00000239282.1_M10	2	-	ENSG00000239282
chr22	16877741	16878525	ENSG00000099992.1_M5	2	-	ENSG00000099992
chr22	16878911	16879072	ENSE00001787197	2	-	ENSG00000099992
chr22	16879161	16879850	ENSG00000099992.2_M5	2	-	ENSG00000099992
chr22	16880528	16880594	ENSG00000099992.1_M2	2	-	ENSG00000099992
chr22	16880673	16880788	ENSE00003582377	2	-	ENSG00000099992
chr22	16881469	16885176	ENSG00000099992.1_M3	2	-	ENSG00000099992
chr22	16885215	16885529	ENSG00000099992.2_M2	2	-	ENSG00000099992
chr22	16890250	16890371	ENSG00000099992.3_M2	2	-	ENSG00000099992
chr22	16891291	16891351	ENSE00001611560	2	-	ENSG00000099992
chr22	16893458	16893606	ENSE00001519651	2	-	ENSG00000099992
chr22	16904334	16904511	ENSE00001777389	2	-	ENSG00000099992
chr22	16912351	16912725	ENSG00000099992.2_M3	2	-	ENSG00000099992
chr22	16917688	16920396	ENSE00001701490	2	-	ENSG00000099995
chr22	16921167	16921239	ENSE00001332335	2	-	ENSG00000099995
chr22	16921352	16921454	ENSE00000652187	2	-	ENSG00000099995
chr22	16922730	16922885	ENSE00000652188	2	-	ENSG00000099995
chr22	16923394	16923602	ENSG00000099995.1_M3	2	-	ENSG00000099995
chr22	16924498	16924961	ENSG00000099995.1_M5	2	-	ENSG00000099995
chr22	16925905	16926523	ENSG00000099995.2_M5	2	-	ENSG00000099995
chr22	16927402	16927596	ENSG00000099995.1_M2	2	-	ENSG00000099995
chr22	16927910	16928061	ENSG00000099995.2_M2	2	-	ENSG00000099995
chr22	16928257	16928590	ENSG00000099995.3_M2	2	-	ENSG00000099995
chr22	16930622	16930903	ENSG00000099995.2_M3	2	-	ENSG00000099995
chr22	16931927	16932226	ENSG00000099995.3_M3	2	-	ENSG00000099995
chr22	16938254	16938782	ENSG00000099995.4_M2	2	-	ENSG00000099995
chr22	16942343	16942438	ENSG00000187860.1_M2	2	+	ENSG00000187860
chr22	16942656	16942841	ENSG00000187860.1_M5	2	+	ENSG00000187860
chr22	16947681	16947835	ENSE00001491876	2	+	ENSG00000187860
chr22	16951660	16952812	ENSG00000187860.1_M3	2	+	ENSG00000187860
chr22	16954533	16955154	ENSE00001715720_F1	2	-	ENSG00000099999
chr22	16955326	16956048	ENSE00001715720_F2	2	-	ENSG00000099999
chr22	16957447	16957794	ENSE00001715720_F3	2	-	ENSG00000099999
chr22	16958006	16959315	ENSE00001715720_F4	2	-	ENSG00000099999
chr22	16959810	16961196	ENSG00000099999.1_M2	2	-	ENSG00000099999
chr22	16961381	16961738	ENSE00001715720_F6	2	-	ENSG00000099999
chr22	16961979	16962068	ENSE00003624876	2	+	ENSG00000187860
chr22	16962153	16963207	ENSG00000187860.2_M3	2	+	ENSG00000187860
chr22	16963839	16964355	ENSE00001940874_F2	2	+	ENSG00000187860
chr22	16964513	16965503	ENSG00000099999.1_M9	2	-	ENSG00000099999
chr22	16965751	16965895	ENSE00003512893	2	-	ENSG00000099999
chr22	16965971	16966091	ENSE00003564904	2	-	ENSG00000099999
chr22	16970027	16970522	ENSG00000099999.1_M3	2	-	ENSG00000099999
chr22	16971591	16971677	ENSG00000099999.2_M2	2	-	ENSG00000099999
chr22	16971757	16971829	ENSE00003485368	2	-	ENSG00000099999
chr22	16972304	16972575	ENSG00000099999.3_M2	2	-	ENSG00000099999
chr22	16972717	16973077	ENSG00000099999.4_M2	2	-	ENSG00000099999
chr22	16982556	16982870	ENSG00000100003.1_M8	2	+	ENSG00000100003
chr22	16983231	16983564	ENSG00000100003.1_M2	2	+	ENSG00000100003
chr22	16984270	16984512	ENSE00001675257	2	+	ENSG00000100003
chr22	16985337	16985413	ENSG00000100003.2_M2	2	+	ENSG00000100003
chr22	16985953	16986162	ENSG00000100003.3_M2	2	+	ENSG00000100003
chr22	16991875	16991919	ENSE00003614610	2	+	ENSG00000100003
chr22	16992628	16992688	ENSE00003474490	2	+	ENSG00000100003
chr22	16992948	16993137	ENSG00000100003.1_M4	2	+	ENSG00000100003
chr22	16994559	16994792	ENSG00000100003.1_M6	2	+	ENSG00000100003
chr22	16994963	16995024	ENSG00000100003.4_M2	2	+	ENSG00000100003
chr22	16996133	16996217	ENSE00003655660	2	+	ENSG00000100003
chr22	17001309	17001638	ENSG00000100003.2_M4	2	+	ENSG00000100003
chr22	17001784	17002527	ENSG00000100003.1_M3	2	+	ENSG00000100003
chr22	17006061	17006463	ENSE00003708551	2	+	ENSG00000273350
chr22	17006595	17006699	ENSE00001590801	2	+	ENSG00000222915
chr22	17006756	17007087	ENSE00003708037	2	-	ENSG00000272689
chr22	17007211	17007322	ENSE00001717042	2	-	ENSG00000099999
chr22	17007830	17010861	ENSG00000100003.3_M4	2	+	ENSG00000100003
chr22	17011071	17011487	ENSG00000242114.1_M6	2	+	ENSG00000242114
chr22	17012257	17012944	ENSG00000242114.2_M6	2	+	ENSG00000242114
chr22	17014531	17014594	ENSE00001662695_F1	2	+	ENSG00000242114
chr22	17021088	17021792	ENSG00000273428.1_M3	2	+	ENSG00000273428
chr22	17025387	17025869	ENSE00001726321	2	+	ENSG00000230137
chr22	17036401	17037315	ENSG00000100012.1_M3	2	-	ENSG00000100012
chr22	17038477	17038647	ENSE00003479726	2	-	ENSG00000100012
chr22	17038722	17038862	ENSG00000100012.1_M2	2	-	ENSG00000100012
chr22	17039253	17039360	ENSE00003491400	2	-	ENSG00000100012
chr22	17041998	17042082	ENSE00003557261	2	-	ENSG00000100012
chr22	17043484	17043545	ENSE00003521524	2	-	ENSG00000100012
chr22	17044136	17044232	ENSE00003655343	2	-	ENSG00000100012
chr22	17045635	17045824	ENSE00003537443	2	-	ENSG00000100012
chr22	17045916	17046084	ENSE00001561003	2	-	ENSG00000100012
chr22	17047145	17047205	ENSE00003590690	2	-	ENSG00000100012
chr22	17047338	17047382	ENSE00003645922	2	-	ENSG00000100012
chr22	17047633	17047712	ENSG00000100012.2_M3	2	-	ENSG00000100012
chr22	17049047	17049192	ENSG00000100012.3_M3	2	-	ENSG00000100012
chr22	17052510	17052555	ENSE00003725177	2	+	ENSG00000181123
chr22	17056849	17057216	ENSE00003713140	2	+	ENSG00000181123
chr22	17061522	17061650	ENSG00000181123.1_M2	2	+	ENSG00000181123
chr22	17061748	17062234	ENSG00000181123.1_M3	2	+	ENSG00000181123
chr22	17067333	17068703	ENSG00000133488.1_M3	2	-	ENSG00000133488
chr22	17069836	17069985	ENSE00003752437_F1	2	+	ENSG00000181123
chr22	17070851	17070886	ENSG00000181123.1_M4	2	+	ENSG00000181123
chr22	17070970	17071217	ENSG00000181123.2_M4	2	+	ENSG00000181123
chr22	17072559	17072620	ENSE00003479842	2	-	ENSG00000133488
chr22	17073238	17073334	ENSE00003541376	2	-	ENSG00000133488
chr22	17073626	17073815	ENSE00003504517	2	-	ENSG00000133488
chr22	17073955	17074015	ENSE00003584690	2	-	ENSG00000133488
chr22	17074112	17074161	ENSE00003584290	2	-	ENSG00000133488
chr22	17074298	17074342	ENSE00003629895	2	-	ENSG00000133488
chr22	17082082	17082174	ENSG00000133488.1_M2	2	-	ENSG00000133488
chr22	17083949	17084103	ENSG00000133488.2_M3	2	-	ENSG00000133488
chr22	17101873	17104188	ENSG00000214491.1_M2	2	-	ENSG00000214491
chr22	17104428	17104598	ENSE00001686228	2	-	ENSG00000214491
chr22	17108147	17108231	ENSG00000214491.2_M2	2	-	ENSG00000214491
chr22	17110955	17111051	ENSE00001551128	2	-	ENSG00000214491
chr22	17111578	17111767	ENSE00001551260	2	-	ENSG00000214491
chr22	17111850	17111910	ENSE00001554364	2	-	ENSG00000214491
chr22	17113054	17113098	ENSE00001564481	2	-	ENSG00000214491
chr22	17117883	17117959	ENSE00001704408	2	-	ENSG00000214491
chr22	17121601	17123372	ENSE00001614141	2	+	ENSG00000225774
chr22	17125686	17125740	ENSE00001549348	2	-	ENSG00000214491
chr22	17133696	17135158	ENSG00000128242.1_M19	2	-	ENSG00000128242
chr22	17136325	17136798	ENSG00000128242.1_M3	2	-	ENSG00000128242
chr22	17137326	17137455	ENSG00000128242.1_M2	2	-	ENSG00000128242
chr22	17139348	17139490	ENSE00001640282	2	-	ENSG00000128242
chr22	17139813	17139849	ENSG00000128242.2_M3	2	-	ENSG00000128242
chr22	17142296	17142345	ENSE00001595122	2	-	ENSG00000128242
chr22	17143889	17144266	ENSG00000128242.1_M5	2	-	ENSG00000128242
chr22	17145179	17145227	ENSE00001801519	2	-	ENSG00000128242
chr22	17151747	17151930	ENSG00000128242.1_M7	2	-	ENSG00000128242
chr22	17153507	17153629	ENSG00000128242.3_M3	2	-	ENSG00000128242
chr22	17157900	17159241	ENSG00000100029.2_M7	2	-	ENSG00000100029
chr22	17160074	17160164	ENSE00000652457	2	-	ENSG00000100029
chr22	17160590	17160707	ENSE00003566398	2	-	ENSG00000100029
chr22	17163303	17163531	ENSG00000100029.1_M3	2	-	ENSG00000100029
chr22	17163622	17163794	ENSE00003497253	2	-	ENSG00000100029
chr22	17164300	17164447	ENSE00001614904	2	-	ENSG00000100029
chr22	17166072	17166470	ENSG00000100029.2_M2	2	-	ENSG00000100029
chr22	17170858	17171004	ENSG00000100029.1_M6	2	-	ENSG00000100029
chr22	17171197	17171464	ENSE00001550665	2	-	ENSG00000100029
chr22	17182534	17182859	ENSG00000100029.4_M2	2	-	ENSG00000100029
chr22	17184159	17184260	ENSG00000100029.5_M2	2	-	ENSG00000100029
chr22	17185531	17185560	ENSG00000100029.1_M4	2	-	ENSG00000100029
chr22	17185807	17186118	ENSG00000185339.1_M5	2	+	ENSG00000185339
chr22	17188956	17189057	ENSE00001605463	2	+	ENSG00000185339
chr22	17189592	17189840	ENSG00000185339.1_M2	2	+	ENSG00000185339
chr22	17191587	17191757	ENSG00000185339.1_M3	2	+	ENSG00000185339
chr22	17193077	17193230	ENSE00003568561	2	+	ENSG00000185339
chr22	17194027	17194200	ENSE00003641547	2	+	ENSG00000185339
chr22	17194327	17194514	ENSG00000185339.2_M3	2	+	ENSG00000185339
chr22	17196019	17196407	ENSG00000185339.2_M2	2	+	ENSG00000185339
chr22	17201671	17202000	ENSG00000185339.3_M2	2	+	ENSG00000185339
chr22	17205332	17206144	ENSG00000185339.1_M4	2	+	ENSG00000185339
chr22	17212650	17214064	ENSG00000100036.1_M3	2	+	ENSG00000100036
chr22	17223543	17224842	ENSE00001391765	2	+	ENSG00000100036
chr22	17226104	17226198	ENSE00001560889	2	+	ENSG00000100036
chr22	17230810	17230905	ENSE00002056552	2	-	ENSG00000250318
chr22	17231069	17231221	ENSG00000167065.2_M2	2	-	ENSG00000167065
chr22	17231385	17231738	ENSE00002075490_F1	2	-	ENSG00000250318
chr22	17238354	17238984	ENSG00000167065.3_M2	2	-	ENSG00000167065
chr22	17240228	17241009	ENSG00000167065.1_M9	2	-	ENSG00000167065
chr22	17241870	17242037	ENSE00001607943	2	-	ENSG00000167065
chr22	17242408	17242475	ENSE00001596826	2	+	ENSG00000100036
chr22	17243714	17244508	ENSG00000167065.2_M9	2	-	ENSG00000167065
chr22	17244798	17245924	ENSE00001474286_F1	2	+	ENSG00000100036
chr22	17270704	17271019	ENSE00001795297	2	+	ENSG00000184792
chr22	17271036	17271300	ENSG00000184792.1_M3	2	+	ENSG00000184792
chr22	17271760	17272508	ENSG00000184792.1_M2	2	+	ENSG00000184792
chr22	17307591	17307676	ENSE00002711060	2	+	ENSG00000264661
chr22	17317213	17317422	ENSE00003721706	2	+	ENSG00000184792
chr22	17348360	17348500	ENSG00000184792.2_M2	2	+	ENSG00000184792
chr22	17354757	17354856	ENSG00000184792.3_M2	2	+	ENSG00000184792
chr22	17387215	17387304	ENSE00001415019	2	+	ENSG00000184792
chr22	17406590	17406784	ENSE00002217021	2	+	ENSG00000184792
chr22	17427501	17427706	ENSE00001952629	2	+	ENSG00000184792
chr22	17453036	17453290	ENSG00000184792.4_M2	2	+	ENSG00000184792
chr22	17454907	17455122	ENSE00001838614	2	+	ENSG00000184792
chr22	17464283	17464405	ENSE00003620569	2	+	ENSG00000184792
chr22	17470056	17470253	ENSG00000184792.2_M3	2	+	ENSG00000184792
chr22	17470852	17470970	ENSG00000184792.5_M2	2	+	ENSG00000184792
chr22	17471804	17471862	ENSG00000184792.6_M2	2	+	ENSG00000184792
chr22	17472117	17472264	ENSG00000184792.3_M3	2	+	ENSG00000184792
chr22	17473357	17473603	ENSG00000184792.7_M2	2	+	ENSG00000184792
chr22	17475774	17475895	ENSG00000184792.8_M2	2	+	ENSG00000184792
chr22	17476115	17476219	ENSE00003492403	2	+	ENSG00000184792
chr22	17476290	17477115	ENSG00000184792.1_M4	2	+	ENSG00000184792
chr22	17484864	17485427	ENSE00001766061	2	+	ENSG00000237977
chr22	17488509	17488742	ENSE00003526798	2	+	ENSG00000184792
chr22	17488866	17490493	ENSG00000184792.1_M8	2	+	ENSG00000184792
chr22	17504960	17505168	ENSG00000235989.1_M4	2	+	ENSG00000235989
chr22	17505906	17506083	ENSE00001714011	2	+	ENSG00000235989
chr22	17507361	17507789	ENSG00000235989.1_M3	2	+	ENSG00000235989
chr22	17509302	17509519	ENSG00000133422.1_M2	2	-	ENSG00000133422
chr22	17510666	17510876	ENSG00000133422.1_M3	2	-	ENSG00000133422
chr22	17512522	17512641	ENSE00001608722	2	+	ENSG00000235989
chr22	17515179	17515404	ENSE00000652713	2	-	ENSG00000133422
chr22	17515523	17515665	ENSG00000133422.2_M2	2	-	ENSG00000133422
chr22	17516100	17516155	ENSE00000652737	2	-	ENSG00000133422
chr22	17516694	17516826	ENSE00000652751	2	-	ENSG00000133422
chr22	17517416	17517797	ENSE00000652764	2	-	ENSG00000133422
chr22	17517883	17517958	ENSE00000652787	2	-	ENSG00000133422
chr22	17519148	17519281	ENSG00000133422.3_M2	2	-	ENSG00000133422
chr22	17519594	17519700	ENSG00000133422.4_M2	2	-	ENSG00000133422
chr22	17520245	17520374	ENSE00000652806	2	-	ENSG00000133422
chr22	17520477	17520632	ENSE00000652814	2	-	ENSG00000133422
chr22	17520727	17520868	ENSE00000652822	2	-	ENSG00000133422
chr22	17522280	17522366	ENSE00000652830	2	-	ENSG00000133422
chr22	17522618	17522701	ENSE00000652833	2	-	ENSG00000133422
chr22	17523440	17523520	ENSE00003514291	2	-	ENSG00000133422
chr22	17524115	17524241	ENSE00003539411	2	-	ENSG00000133422
chr22	17524573	17524685	ENSG00000133422.5_M2	2	-	ENSG00000133422
chr22	17524794	17524954	ENSG00000133422.6_M2	2	-	ENSG00000133422
chr22	17529022	17529131	ENSE00003592637	2	-	ENSG00000133422
chr22	17532442	17532533	ENSE00003502149	2	-	ENSG00000133422
chr22	17533074	17533143	ENSE00003564086	2	-	ENSG00000133422
chr22	17539462	17539497	ENSE00003459872	2	-	ENSG00000133422
chr22	17541339	17541585	ENSG00000133422.7_M2	2	-	ENSG00000133422
chr22	17545946	17546056	ENSE00001422223	2	-	ENSG00000133422
chr22	17549798	17551031	ENSG00000133422.8_M2	2	-	ENSG00000133422
chr22	17553397	17553725	ENSE00002252325_F1	2	+	ENSG00000253352
chr22	17553870	17554016	ENSG00000253352.1_M3	2	+	ENSG00000253352
chr22	17554103	17554500	ENSG00000253352.1_M6	2	+	ENSG00000253352
chr22	17554768	17554893	ENSE00002108177	2	+	ENSG00000253352
chr22	17554987	17555579	ENSG00000253352.1_M5	2	+	ENSG00000253352
chr22	17555816	17556139	ENSG00000253352.1_M9	2	+	ENSG00000253352
chr22	17556320	17556324	ENSG00000253352.2_M3	2	+	ENSG00000253352
chr22	17557906	17559244	ENSG00000253352.1_M4	2	+	ENSG00000253352
chr22	17559662	17560245	ENSE00002123935_F2	2	+	ENSG00000253352
chr22	17560467	17560548	ENSE00002123935_F3	2	+	ENSG00000253352
chr22	17560590	17561455	ENSE00002123935_F4	2	+	ENSG00000253352
chr22	17561583	17562130	ENSE00002123935_F5	2	+	ENSG00000253352
chr22	17650417	17654236	ENSE00003758485_F2	2	+	ENSG00000278920
chr22	17654319	17658457	ENSE00003758485_F3	2	+	ENSG00000278920
chr22	17670739	17671044	ENSG00000183963.1_M3	2	+	ENSG00000183963
chr22	17671606	17671745	ENSG00000183963.2_M3	2	+	ENSG00000183963
chr22	17672444	17672773	ENSE00003711132_F1	2	-	ENSG00000273387
chr22	17672856	17673148	ENSE00003711132_F2	2	-	ENSG00000273387
chr22	17673291	17673467	ENSE00003711132_F3	2	-	ENSG00000273387
chr22	17673598	17673854	ENSE00003711132_F4	2	-	ENSG00000273387
chr22	17675285	17675581	ENSG00000183963.1_M2	2	+	ENSG00000183963
chr22	17677370	17677488	ENSE00001800741	2	+	ENSG00000183963
chr22	17678165	17678541	ENSG00000183963.1_M7	2	+	ENSG00000183963
chr22	17678741	17678894	ENSG00000183963.1_M5	2	+	ENSG00000183963
chr22	17678986	17679065	ENSG00000183963.2_M2	2	+	ENSG00000183963
chr22	17679159	17679257	ENSG00000183963.3_M2	2	+	ENSG00000183963
chr22	17679943	17680307	ENSG00000183963.1_M4	2	+	ENSG00000183963
chr22	17680395	17680468	ENSE00003531511	2	+	ENSG00000183963
chr22	17681095	17681167	ENSE00003526194	2	+	ENSG00000183963
chr22	17681248	17681770	ENSG00000183963.4_M2	2	+	ENSG00000183963
chr22	17681962	17682135	ENSE00003655814	2	+	ENSG00000183963
chr22	17682755	17682818	ENSE00001638279	2	+	ENSG00000183963
chr22	17683646	17684165	ENSG00000183963.3_M3	2	+	ENSG00000183963
chr22	17685594	17687192	ENSG00000183963.1_M6	2	+	ENSG00000183963
chr22	17687292	17687633	ENSG00000183963.4_M3	2	+	ENSG00000183963
chr22	17688945	17689119	ENSE00003625663	2	+	ENSG00000183963
chr22	17689359	17690194	ENSG00000183963.2_M6	2	+	ENSG00000183963
chr22	17691180	17692079	ENSG00000183963.5_M3	2	+	ENSG00000183963
chr22	17692573	17695076	ENSG00000183963.6_M3	2	+	ENSG00000183963
chr22	17695090	17697887	ENSG00000198832.1_M26	2	-	ENSG00000198832
chr22	17698033	17698236	ENSE00001559263	2	-	ENSG00000198832
chr22	17707403	17707783	ENSE00001617501	2	+	ENSG00000235573
chr22	17714346	17714533	ENSE00001552248	2	-	ENSG00000198832
chr22	17717379	17717576	ENSG00000185133.1_M5	2	+	ENSG00000185133
chr22	17718353	17718463	ENSE00001866821	2	+	ENSG00000185133
chr22	17718599	17718721	ENSE00001555155	2	+	ENSG00000185133
chr22	17719302	17720471	ENSG00000185133.2_M5	2	+	ENSG00000185133
chr22	17720754	17720950	ENSG00000185133.1_M2	2	+	ENSG00000185133
chr22	17721073	17721993	ENSG00000185133.1_M4	2	+	ENSG00000185133
chr22	17722220	17722784	ENSG00000185133.3_M5	2	+	ENSG00000185133
chr22	17722931	17723115	ENSE00003550779	2	+	ENSG00000185133
chr22	17728972	17729110	ENSE00003475896	2	+	ENSG00000185133
chr22	17729280	17729358	ENSE00001330355	2	+	ENSG00000185133
chr22	17729484	17730571	ENSG00000185133.2_M4	2	+	ENSG00000185133
chr22	17730683	17731811	ENSE00001168391	2	-	ENSG00000100078
chr22	17732557	17732674	ENSE00000653064	2	-	ENSG00000100078
chr22	17732782	17732915	ENSE00000653065	2	-	ENSG00000100078
chr22	17733584	17733868	ENSE00000653066	2	-	ENSG00000100078
chr22	17734150	17734285	ENSE00000653067	2	-	ENSG00000100078
chr22	17734541	17734674	ENSE00000653068	2	-	ENSG00000100078
chr22	17735715	17736482	ENSE00001319965	2	-	ENSG00000100078
chr22	17751850	17752532	ENSE00001494411	2	-	ENSG00000214125
chr22	17807399	17807585	ENSG00000182541.1_M3	2	+	ENSG00000182541
chr22	17817897	17818006	ENSE00001437588	2	-	ENSG00000199695
chr22	17820871	17820971	ENSE00003526497	2	+	ENSG00000182541
chr22	17825593	17825695	ENSE00001807791	2	-	ENSG00000202019
chr22	17843959	17844371	ENSG00000182541.2_M3	2	+	ENSG00000182541
chr22	17853841	17854780	ENSG00000182541.1_M5	2	+	ENSG00000182541
chr22	17855441	17855630	ENSE00003654572	2	+	ENSG00000182541
chr22	17857691	17857797	ENSE00003525460	2	+	ENSG00000182541
chr22	17858152	17858349	ENSE00003470294	2	+	ENSG00000182541
chr22	17861485	17861672	ENSE00003563401	2	+	ENSG00000182541
chr22	17862525	17862612	ENSE00001316612	2	+	ENSG00000182541
chr22	17863317	17863449	ENSE00001328141	2	+	ENSG00000182541
chr22	17863687	17863744	ENSE00001304549	2	+	ENSG00000182541
chr22	17866646	17866712	ENSE00001321366	2	+	ENSG00000182541
chr22	17867975	17868209	ENSG00000182541.3_M3	2	+	ENSG00000182541
chr22	17868349	17868421	ENSE00001830276	2	+	ENSG00000182541
chr22	17868956	17869012	ENSE00003538682	2	+	ENSG00000182541
chr22	17870644	17871157	ENSG00000182541.1_M2	2	+	ENSG00000182541
chr22	17872288	17873124	ENSE00001323357	2	+	ENSG00000182541
chr22	17873782	17875568	ENSG00000182541.4_M3	2	+	ENSG00000182541
chr22	17877071	17878769	ENSG00000100100.1_M4	2	-	ENSG00000100100
chr22	17884512	17884868	ENSG00000100100.1_M2	2	-	ENSG00000100100
chr22	17884973	17886230	ENSG00000100100.2_M4	2	-	ENSG00000100100
chr22	17886440	17886560	ENSE00000653144	2	-	ENSG00000100100
chr22	17886655	17886772	ENSE00000653149	2	-	ENSG00000100100
chr22	17887740	17887964	ENSG00000100100.3_M4	2	-	ENSG00000100100
chr22	17888000	17888166	ENSE00001752919_F1	2	+	ENSG00000228839
chr22	17900876	17900985	ENSE00001509024	2	+	ENSG00000212542
chr22	17923051	17924557	ENSG00000100105.1_M2	2	-	ENSG00000100105
chr22	17926035	17926173	ENSG00000100105.2_M2	2	-	ENSG00000100105
chr22	17932644	17932712	ENSE00001721718	2	+	ENSG00000228839
chr22	17932713	17933159	ENSG00000100105.3_M2	2	-	ENSG00000100105
chr22	17934962	17935316	ENSE00001693668	2	+	ENSG00000228839
chr22	17937972	17938979	ENSE00003586107	2	-	ENSG00000100105
chr22	17940190	17940886	ENSG00000100105.1_M3	2	-	ENSG00000100105
chr22	17941627	17943522	ENSG00000100105.4_M2	2	-	ENSG00000100105
chr22	17944068	17946025	ENSG00000213888.1_M2	2	+	ENSG00000213888
chr22	18639825	18640210	ENSE00001301239	2	+	ENSG00000100170
chr22	18646681	18646753	ENSE00001296527	2	+	ENSG00000100170
chr22	18655907	18656082	ENSE00002208531	2	+	ENSG00000100170
chr22	18663718	18663823	ENSE00003513761	2	+	ENSG00000100170
chr22	18664743	18664803	ENSE00003509027	2	+	ENSG00000100170
chr22	18665268	18665373	ENSE00003478588	2	+	ENSG00000100170
chr22	18678517	18678623	ENSE00001679729	2	+	ENSG00000100170
chr22	18679703	18679807	ENSG00000100170.1_M2	2	+	ENSG00000100170
chr22	18681094	18681315	ENSE00003497574	2	+	ENSG00000100170
chr22	18681504	18681691	ENSG00000100170.2_M2	2	+	ENSG00000100170
chr22	18682878	18682986	ENSG00000100170.3_M2	2	+	ENSG00000100170
chr22	18688242	18688393	ENSE00003467107	2	+	ENSG00000100170
chr22	18695802	18695971	ENSE00003461665	2	+	ENSG00000100170
chr22	18698624	18698840	ENSG00000100170.4_M2	2	+	ENSG00000100170
chr22	18701382	18701488	ENSE00001305219	2	+	ENSG00000100170
chr22	18706595	18709633	ENSG00000100170.5_M2	2	+	ENSG00000100170
chr22	18718568	18718709	ENSE00001732920	2	+	ENSG00000234479
chr22	18720476	18720610	ENSE00001793742	2	+	ENSG00000234479
chr22	18726248	18726579	ENSE00001742493	2	+	ENSG00000237439
chr22	18726879	18727174	ENSE00001802262	2	+	ENSG00000237439
chr22	18728780	18729067	ENSG00000234479.1_M2	2	+	ENSG00000234479
chr22	18729776	18730030	ENSE00001614704	2	+	ENSG00000234479
chr22	18730588	18730694	ENSE00001647583	2	+	ENSG00000232707
chr22	18739532	18739733	ENSE00001647589	2	+	ENSG00000239674
chr22	18747069	18747244	ENSG00000205856.2_M2	2	-	ENSG00000205856
chr22	18755253	18755592	ENSG00000205856.3_M2	2	-	ENSG00000205856
chr22	18774765	18774853	ENSE00003734001	2	-	ENSG00000275656
chr22	18783104	18783343	ENSG00000128253.2_M4	2	-	ENSG00000128253
chr22	18783412	18784249	ENSE00001542123	2	-	ENSG00000128253
chr22	18785886	18786019	ENSE00001715787	2	+	ENSG00000242082
chr22	18788082	18788223	ENSE00001654069	2	+	ENSG00000242082
chr22	18799161	18799411	ENSE00000653378	2	-	ENSG00000100191
chr22	18801601	18801704	ENSE00000653379	2	-	ENSG00000100191
chr22	18804957	18805173	ENSE00000653380	2	-	ENSG00000100191
chr22	18806346	18806515	ENSE00000653382	2	-	ENSG00000100191
chr22	18809843	18809994	ENSE00001626704	2	-	ENSG00000100191
chr22	18811616	18811724	ENSE00000911204	2	-	ENSG00000100191
chr22	18813553	18813689	ENSE00001801487	2	-	ENSG00000100191
chr22	18815528	18815749	ENSE00000879965	2	-	ENSG00000100191
chr22	18817899	18817980	ENSE00001787189	2	-	ENSG00000100191
chr22	18828022	18828127	ENSE00000653390	2	-	ENSG00000100191
chr22	18829355	18829415	ENSE00000653391	2	-	ENSG00000100191
chr22	18832374	18832479	ENSE00000879966	2	-	ENSG00000100191
chr22	18834737	18834809	ENSE00000911206	2	-	ENSG00000100191
chr22	18835792	18835939	ENSE00000911207	2	-	ENSG00000100191
chr22	18848931	18849223	ENSE00001752562	2	+	ENSG00000242082
chr22	18850000	18850024	ENSE00001689784_F1	2	+	ENSG00000242082
chr22	18850310	18853756	ENSE00001528834_F1	2	+	ENSG00000214076
chr22	18865325	18865773	ENSE00003709967	2	+	ENSG00000273325
chr22	18901294	18901561	ENSE00001766829	2	-	ENSG00000234626
chr22	18929069	18929082	ENSE00001597740	2	+	ENSG00000128276
chr22	18932071	18932649	ENSG00000128276.1_M2	2	+	ENSG00000128276
chr22	18935034	18935352	ENSE00000879968_F1	2	+	ENSG00000128276
chr22	18937132	18937303	ENSE00001542114_F1	2	-	ENSG00000205853
chr22	18937391	18937449	ENSE00001890541_F1	2	-	ENSG00000205853
chr22	18942023	18942048	ENSE00001490871	2	-	ENSG00000205853
chr22	18942831	18942902	ENSE00003753518	2	+	ENSG00000274170
chr22	18945229	18945407	ENSG00000205853.1_M4	2	-	ENSG00000205853
chr22	18951354	18951372	ENSE00001615812_F1	2	+	ENSG00000230736
chr22	18951536	18951826	ENSE00001651741	2	+	ENSG00000243519
chr22	18951951	18952016	ENSE00002732737_F1	2	-	ENSG00000205853
chr22	18952040	18952429	ENSE00001596886_F1	2	+	ENSG00000230736
chr22	18957902	18958432	ENSE00001698053_F1	2	+	ENSG00000230736
chr22	18958700	18958987	ENSE00001698053_F2	2	+	ENSG00000230736
chr22	18960102	18960278	ENSE00001743878	2	+	ENSG00000241954
chr22	18961309	18961510	ENSE00001689142	2	+	ENSG00000232218
chr22	18962226	18962744	ENSE00000879969	2	-	ENSG00000100220
chr22	18966894	18967014	ENSE00003636338	2	-	ENSG00000100220
chr22	18968524	18968635	ENSE00001619596	2	-	ENSG00000100220
chr22	18970706	18970882	ENSE00001685272	2	-	ENSG00000100220
chr22	18972584	18972744	ENSG00000100220.1_M4	2	-	ENSG00000100220
chr22	18974247	18974630	ENSG00000100220.1_M2	2	-	ENSG00000100220
chr22	18976046	18976388	ENSG00000100220.2_M2	2	-	ENSG00000100220
chr22	18981155	18981255	ENSE00003464824	2	-	ENSG00000100220
chr22	18981806	18982023	ENSG00000100220.3_M2	2	-	ENSG00000100220
chr22	18982375	18982739	ENSG00000100220.4_M2	2	-	ENSG00000100220
chr22	18983251	18983330	ENSE00003467851	2	-	ENSG00000100220
chr22	18986562	18986754	ENSG00000100220.1_M3	2	-	ENSG00000100220
chr22	18988337	18988916	ENSE00001528723	2	-	ENSG00000184459
chr22	18990438	18990515	ENSE00001315950	2	-	ENSG00000184459
chr22	18991613	18991677	ENSE00001308590	2	-	ENSG00000184459
chr22	18993890	18993933	ENSE00001109432	2	-	ENSG00000184459
chr22	19005716	19005784	ENSE00001109433	2	-	ENSG00000184459
chr22	19006745	19006916	ENSE00001109430	2	-	ENSG00000184459
chr22	19008091	19008145	ENSE00001324245	2	-	ENSG00000184459
chr22	19010021	19010199	ENSE00003721370	2	-	ENSG00000184459
chr22	19012009	19012101	ENSE00003719159	2	-	ENSG00000184459
chr22	19016921	19016982	ENSE00003716064	2	-	ENSG00000184459
chr22	19019887	19019951	ENSE00003460174	2	-	ENSG00000184459
chr22	19020087	19020243	ENSE00003486474	2	-	ENSG00000184459
chr22	19021461	19021590	ENSE00003629891	2	-	ENSG00000184459
chr22	19027579	19027749	ENSG00000184459.1_M2	2	-	ENSG00000184459
chr22	19031498	19031622	ENSE00003519239	2	-	ENSG00000184459
chr22	19035816	19035904	ENSE00001528718	2	-	ENSG00000184459
chr22	19038617	19038728	ENSG00000184459.2_M2	2	-	ENSG00000184459
chr22	19048905	19049353	ENSG00000100225.1_M3	2	+	ENSG00000100225
chr22	19049465	19049627	ENSG00000100225.1_M2	2	+	ENSG00000100225
chr22	19049821	19050183	ENSE00001637202	2	+	ENSG00000100225
chr22	19052257	19052419	ENSE00001891832	2	+	ENSG00000100225
chr22	19053204	19053499	ENSG00000100225.2_M3	2	+	ENSG00000100225
chr22	19058133	19058361	ENSG00000100225.2_M2	2	+	ENSG00000100225
chr22	19059304	19059446	ENSE00003618643	2	+	ENSG00000100225
chr22	19069828	19069866	ENSE00003506260	2	+	ENSG00000100225
chr22	19072449	19073136	ENSG00000100225.3_M2	2	+	ENSG00000100225
chr22	19087321	19088594	ENSG00000185666.1_M4	2	-	ENSG00000185666
chr22	19089208	19089420	ENSE00001828872	2	-	ENSG00000185666
chr22	19092809	19093101	ENSG00000185666.1_M3	2	-	ENSG00000185666
chr22	19094155	19094455	ENSE00001832917	2	-	ENSG00000185666
chr22	19102525	19102539	ENSE00003747033	2	-	ENSG00000185666
chr22	19102771	19102859	ENSE00003488259	2	-	ENSG00000185666
chr22	19103727	19103936	ENSG00000185666.2_M3	2	-	ENSG00000185666
chr22	19104900	19105055	ENSG00000185666.1_M2	2	-	ENSG00000185666
chr22	19108640	19108743	ENSE00001781645	2	-	ENSG00000185666
chr22	19112885	19112960	ENSE00001602975	2	-	ENSG00000185666
chr22	19116425	19116571	ENSG00000185666.2_M2	2	-	ENSG00000185666
chr22	19850350	19852116	ENSG00000133424.1_M3	2	-	ENSG00000133424
chr22	19854564	19854760	ENSE00001707058	2	-	ENSG00000133424
chr22	19860713	19860860	ENSE00001596074	2	-	ENSG00000133424
chr22	19881448	19881727	ENSE00001703968	2	-	ENSG00000133424
chr22	19893266	19893430	ENSE00001729479	2	-	ENSG00000133424
chr22	19898056	19898231	ENSE00001611012	2	+	ENSG00000230741
chr22	19899698	19900007	ENSE00001684338	2	+	ENSG00000230741
chr22	19914805	19914961	ENSG00000133424.2_M2	2	-	ENSG00000133424
chr22	19958980	19959106	ENSE00001766035	2	-	ENSG00000133424
chr22	19961253	19961366	ENSG00000133424.3_M2	2	-	ENSG00000133424
chr22	20007341	20007446	ENSE00001723191	2	-	ENSG00000133424
chr22	20011750	20011838	ENSE00002728396	2	-	ENSG00000266012
chr22	20136064	20136415	ENSE00001812189	2	-	ENSG00000133424
chr22	20137980	20138152	ENSE00003550229	2	-	ENSG00000133424
chr22	20145248	20145357	ENSE00001711908	2	-	ENSG00000133424
chr22	20177561	20177685	ENSE00001776077	2	-	ENSG00000133424
chr22	20199886	20199969	ENSE00001787819	2	-	ENSG00000133424
chr22	20219875	20220177	ENSG00000133424.1_M7	2	-	ENSG00000133424
chr22	20226449	20226704	ENSE00001926055	2	-	ENSG00000133424
chr22	20293436	20293884	ENSE00001651607	2	-	ENSG00000232081
chr22	20294407	20294517	ENSE00001797811	2	-	ENSG00000232081
chr22	20294618	20294706	ENSG00000224973.1_M5	2	+	ENSG00000224973
chr22	20295216	20295361	ENSE00001669940	2	+	ENSG00000224973
chr22	20295718	20295800	ENSE00001649766	2	+	ENSG00000224973
chr22	20297093	20297234	ENSG00000224973.1_M2	2	+	ENSG00000224973
chr22	20301805	20303235	ENSG00000224973.2_M2	2	+	ENSG00000224973
chr22	20307111	20307331	ENSG00000224973.3_M2	2	+	ENSG00000224973
chr22	20313570	20313901	ENSG00000224973.1_M3	2	+	ENSG00000224973
chr22	20315980	20316023	ENSE00001669730	2	+	ENSG00000224973
chr22	20317235	20317390	ENSE00001758280	2	+	ENSG00000224973
chr22	20320161	20320402	ENSG00000224973.1_M4	2	+	ENSG00000224973
chr22	20330928	20331116	ENSE00003508422	2	-	ENSG00000133424
chr22	20427287	20427350	ENSE00001410695	2	-	ENSG00000133424
chr22	20432117	20432186	ENSE00001748306	2	-	ENSG00000133424
chr22	20443642	20443940	ENSG00000133424.4_M2	2	-	ENSG00000133424
chr22	20459681	20459772	ENSE00001679934	2	-	ENSG00000133424
chr22	20496948	20497382	ENSG00000133424.2_M3	2	-	ENSG00000133424
chr22	20499362	20499417	ENSE00003709018_F1	2	+	ENSG00000273082
chr22	20499537	20499561	ENSE00003709018_F2	2	+	ENSG00000273082
chr22	20499711	20499786	ENSE00001693406_F1	2	-	ENSG00000133424
chr22	20688648	20688732	ENSE00001717469	2	+	ENSG00000236052
chr22	20740219	20740282	ENSE00001612212	2	+	ENSG00000236052
chr22	20749939	20750135	ENSE00001783363	2	+	ENSG00000236052
chr22	20760301	20760367	ENSE00001778393	2	+	ENSG00000236052
chr22	20762905	20763043	ENSE00001633781	2	+	ENSG00000236052
chr22	20776614	20776710	ENSE00001596320	2	+	ENSG00000236052
chr22	20796377	20796825	ENSE00001713982	2	-	ENSG00000224404
chr22	20797420	20797491	ENSE00001621056	2	-	ENSG00000224404
chr22	21175274	21177470	ENSE00001629627	2	-	ENSG00000235485
chr22	21225102	21235811	ENSE00003757421	2	+	ENSG00000280356
chr22	21289372	21289671	ENSE00001785448	2	-	ENSG00000234891
chr22	21290315	21290608	ENSE00001665228	2	-	ENSG00000234891
chr22	21290953	21291130	ENSE00001693734	2	-	ENSG00000234891
chr22	21298159	21298355	ENSE00001773846	2	-	ENSG00000237316
chr22	21298972	21299149	ENSE00001723675	2	-	ENSG00000237316
chr22	21300111	21300223	ENSE00001728029	2	-	ENSG00000237316
chr22	21310997	21311061	ENSE00001749797	2	-	ENSG00000237316
chr22	21586846	21586986	ENSE00001708359	2	-	ENSG00000227895
chr22	21591934	21591996	ENSE00001695038	2	-	ENSG00000227895
chr22	21654938	21656120	ENSG00000175329.1_M3	2	+	ENSG00000175329
chr22	21671323	21671475	ENSE00001186935	2	+	ENSG00000175329
chr22	21673192	21673309	ENSE00001186931	2	+	ENSG00000175329
chr22	21674264	21676197	ENSG00000175329.1_M2	2	+	ENSG00000175329
chr22	21706517	21706598	ENSE00001744385	2	-	ENSG00000233080
chr22	21706706	21706761	ENSE00001614024	2	-	ENSG00000233080
chr22	21709381	21709467	ENSE00003705777	2	+	ENSG00000273068
chr22	21713849	21714128	ENSE00003705732	2	+	ENSG00000273068
chr22	21758315	21759051	ENSE00003758725_F4	2	+	ENSG00000279184
chr22	21825490	21825548	ENSE00001615526	2	-	ENSG00000233080
chr22	21844172	21844234	ENSE00001807732	2	+	ENSG00000238584
chr22	21851887	21851993	ENSG00000100281.1_M5	2	+	ENSG00000100281
chr22	21852524	21853030	ENSE00001938079	2	+	ENSG00000100281
chr22	21856295	21856860	ENSG00000100281.1_M2	2	+	ENSG00000100281
chr22	21857201	21857665	ENSG00000100281.2_M2	2	+	ENSG00000100281
chr22	21858237	21858316	ENSE00003582875	2	+	ENSG00000100281
chr22	21858423	21858538	ENSG00000100281.3_M2	2	+	ENSG00000100281
chr22	21859089	21860045	ENSG00000100281.1_M4	2	+	ENSG00000100281
chr22	21878375	21878457	ENSE00003479331	2	+	ENSG00000100281
chr22	21880408	21880473	ENSE00003559669	2	+	ENSG00000100281
chr22	21881289	21881860	ENSG00000100281.4_M2	2	+	ENSG00000100281
chr22	21882644	21882814	ENSE00003505055	2	+	ENSG00000100281
chr22	21887402	21887525	ENSG00000100281.5_M2	2	+	ENSG00000100281
chr22	21888017	21890216	ENSG00000100281.6_M2	2	+	ENSG00000100281
chr22	21893230	21893527	ENSE00003709015	2	-	ENSG00000273176
chr22	21893667	21893846	ENSG00000100284.1_M2	2	+	ENSG00000100284
chr22	21893887	21893934	ENSE00003704217_F1	2	-	ENSG00000273176
chr22	21894192	21894373	ENSG00000100284.1_M10	2	+	ENSG00000100284
chr22	21905493	21905559	ENSE00001791172	2	+	ENSG00000100284
chr22	21912653	21913100	ENSG00000100284.2_M2	2	+	ENSG00000100284
chr22	21916524	21916630	ENSE00003564422	2	+	ENSG00000100284
chr22	21917784	21917963	ENSG00000100284.3_M2	2	+	ENSG00000100284
chr22	21918125	21918416	ENSG00000100284.1_M6	2	+	ENSG00000100284
chr22	21918553	21918700	ENSG00000100284.1_M5	2	+	ENSG00000100284
chr22	21925750	21925867	ENSG00000100284.4_M2	2	+	ENSG00000100284
chr22	21928819	21928953	ENSG00000100284.5_M2	2	+	ENSG00000100284
chr22	21929771	21929971	ENSE00003480120	2	+	ENSG00000100284
chr22	21931441	21931475	ENSE00003459618	2	+	ENSG00000100284
chr22	21931635	21931958	ENSG00000100284.2_M3	2	+	ENSG00000100284
chr22	21932788	21932909	ENSE00003603407	2	+	ENSG00000100284
chr22	21934099	21934218	ENSE00002688574	2	+	ENSG00000266320
chr22	21935180	21935259	ENSE00003715526	2	-	ENSG00000274280
chr22	21937163	21937239	ENSE00003554384	2	+	ENSG00000100284
chr22	21942450	21944049	ENSG00000100284.6_M2	2	+	ENSG00000100284
chr22	21945319	21946260	ENSG00000100284.2_M6	2	+	ENSG00000100284
chr22	21970309	21970745	ENSE00003783191	2	+	ENSG00000282602
chr22	21974574	21975414	ENSE00003775469	2	+	ENSG00000282041
chr22	21978504	21978624	ENSE00001596448	2	+	ENSG00000100292
chr22	21981223	21981344	ENSE00003566088	2	+	ENSG00000100292
chr22	21984793	21985285	ENSG00000100292.1_M4	2	+	ENSG00000100292
chr22	21987729	21988159	ENSG00000100292.1_M2	2	+	ENSG00000100292
chr22	21991331	21992077	ENSE00001380117	2	+	ENSG00000100292
chr22	21997949	21998095	ENSG00000100297.1_M5	2	+	ENSG00000100297
chr22	21998317	21998492	ENSG00000100297.1_M2	2	+	ENSG00000100297
chr22	21999239	21999335	ENSE00001800915	2	+	ENSG00000100297
chr22	21999534	21999683	ENSE00001790717	2	+	ENSG00000100297
chr22	22001086	22001213	ENSG00000100297.2_M2	2	+	ENSG00000100297
chr22	22001293	22001422	ENSG00000100297.3_M2	2	+	ENSG00000100297
chr22	22004431	22004604	ENSE00003525980	2	+	ENSG00000100297
chr22	22006570	22006726	ENSE00001805573	2	+	ENSG00000100297
chr22	22007649	22008180	ENSE00001794658	2	+	ENSG00000100297
chr22	22008578	22009080	ENSG00000100297.1_M3	2	+	ENSG00000100297
chr22	22009413	22009460	ENSE00001854342	2	+	ENSG00000100297
chr22	22009608	22009666	ENSE00001882399	2	+	ENSG00000100297
chr22	22010670	22010842	ENSE00003534540	2	+	ENSG00000100297
chr22	22012041	22012153	ENSE00003544760	2	+	ENSG00000100297
chr22	22014001	22014145	ENSG00000100297.2_M3	2	+	ENSG00000100297
chr22	22014547	22014613	ENSE00003541936	2	+	ENSG00000100297
chr22	22014811	22014988	ENSG00000100297.4_M2	2	+	ENSG00000100297
chr22	22015917	22016029	ENSE00003597708	2	+	ENSG00000100297
chr22	22018063	22018192	ENSE00003527455	2	+	ENSG00000100297
chr22	22019492	22023609	ENSG00000100297.2_M5	2	+	ENSG00000100297
chr22	22127005	22127489	ENSE00003709889	2	+	ENSG00000273044
chr22	22141466	22142098	ENSE00001284385	2	+	ENSG00000100302
chr22	22147452	22147732	ENSE00000653539	2	+	ENSG00000100302
chr22	22152156	22154657	ENSE00001044643	2	+	ENSG00000100302
chr22	22204558	22205238	ENSG00000198125.1_M4	2	-	ENSG00000198125
chr22	22208681	22208904	ENSG00000198125.1_M2	2	-	ENSG00000198125
chr22	22213339	22213479	ENSE00001547208	2	-	ENSG00000198125
chr22	22223715	22223846	ENSE00001778514	2	-	ENSG00000198125
chr22	22224227	22224311	ENSG00000198125.2_M2	2	-	ENSG00000198125
chr22	22224940	22225151	ENSG00000198125.3_M2	2	-	ENSG00000198125
chr22	22228718	22229392	ENSE00001887525	2	-	ENSG00000268818
chr22	22236666	22236846	ENSE00003543913	2	-	ENSG00000268818
chr22	22239927	22240030	ENSE00001779853	2	-	ENSG00000198125
chr22	22240687	22240773	ENSE00001632163	2	-	ENSG00000198125
chr22	22250617	22250846	ENSE00001582038	2	+	ENSG00000221963
chr22	22258616	22258713	ENSE00001577407	2	+	ENSG00000221963
chr22	22260852	22270647	ENSE00001586241	2	+	ENSG00000221963
chr22	22288111	22288186	ENSE00001768284	2	+	ENSG00000228587
chr22	22291031	22291558	ENSE00001708991	2	+	ENSG00000228587
chr22	22300485	22300859	ENSE00001766136	2	+	ENSG00000226336
chr22	22313203	22313258	ENSE00000911244	2	+	ENSG00000128313
chr22	22315891	22315978	ENSE00001275737	2	+	ENSG00000128313
chr22	22321530	22322514	ENSE00000880021	2	+	ENSG00000128313
chr22	22324046	22324228	ENSE00000880022	2	+	ENSG00000128313
chr22	22324673	22324803	ENSE00000936034	2	+	ENSG00000128313
chr22	22339815	22345322	ENSG00000100320.1_M9	2	-	ENSG00000100320
chr22	22346997	22347070	ENSE00003513386	2	-	ENSG00000100320
chr22	22351370	22351402	ENSE00001553845	2	-	ENSG00000100320
chr22	22353558	22353601	ENSE00001944699	2	-	ENSG00000100320
chr22	22357053	22357093	ENSE00001578447	2	-	ENSG00000100320
chr22	22360822	22360967	ENSG00000100320.1_M3	2	-	ENSG00000100320
chr22	22362126	22362219	ENSE00001576597	2	-	ENSG00000100320
chr22	22362339	22362393	ENSE00001583934	2	-	ENSG00000100320
chr22	22366351	22366412	ENSE00001641902	2	-	ENSG00000100320
chr22	22369177	22369270	ENSG00000100320.2_M2	2	-	ENSG00000100320
chr22	22378579	22379002	ENSG00000100320.1_M4	2	-	ENSG00000100320
chr22	22382555	22382702	ENSG00000100320.3_M2	2	-	ENSG00000100320
chr22	22416951	22417176	ENSE00003480855	2	-	ENSG00000100320
chr22	22431272	22431326	ENSE00001874818	2	-	ENSG00000100320
chr22	22443295	22443415	ENSE00001686382	2	-	ENSG00000100320
chr22	22446708	22447104	ENSG00000100320.1_M6	2	-	ENSG00000100320
chr22	22511566	22512700	ENSE00001735010	2	-	ENSG00000237406
chr22	22553143	22553194	ENSE00003473491	2	-	ENSG00000100320
chr22	22575833	22575937	ENSE00001766465	2	-	ENSG00000100320
chr22	22606679	22614788	ENSE00003757716	2	+	ENSG00000279652
chr22	22642583	22642769	ENSE00001569791	2	-	ENSG00000100320
chr22	22678431	22682003	ENSE00003757225	2	+	ENSG00000279927
chr22	22730938	22732836	ENSE00003757205	2	-	ENSG00000279805
chr22	22733815	22735544	ENSG00000128284.1_M6	2	-	ENSG00000128284
chr22	22742724	22743049	ENSG00000128284.2_M6	2	-	ENSG00000128284
chr22	22743448	22743642	ENSE00001932947	2	-	ENSG00000128284
chr22	22746979	22747118	ENSE00001871899	2	-	ENSG00000128284
chr22	22748146	22748326	ENSE00002187190	2	-	ENSG00000128284
chr22	22749418	22749736	ENSE00002198695	2	-	ENSG00000128284
chr22	22750439	22750697	ENSG00000128284.3_M6	2	-	ENSG00000128284
chr22	22752900	22753351	ENSE00002141692	2	-	ENSG00000128284
chr22	22754340	22754601	ENSG00000128284.1_M5	2	-	ENSG00000128284
chr22	22755155	22755218	ENSE00001528049	2	-	ENSG00000128284
chr22	22758259	22759845	ENSE00001352044	2	-	ENSG00000128284
chr22	22766123	22766481	ENSE00001664993	2	+	ENSG00000233764
chr22	22766635	22766731	ENSE00001780635	2	+	ENSG00000231576
chr22	22767071	22767637	ENSE00001672446	2	+	ENSG00000231576
chr22	22767949	22768511	ENSE00001673835	2	+	ENSG00000237948
chr22	22768855	22769543	ENSE00001781192	2	+	ENSG00000225557
chr22	22782360	22784421	ENSG00000128335.1_M5	2	-	ENSG00000128335
chr22	22787526	22787653	ENSE00001773877	2	-	ENSG00000128335
chr22	22789339	22789428	ENSE00003524504	2	-	ENSG00000128335
chr22	22789593	22789647	ENSE00003524514	2	-	ENSG00000128335
chr22	22790427	22790527	ENSE00001631112	2	-	ENSG00000128335
chr22	22793089	22793568	ENSG00000128335.2_M5	2	-	ENSG00000128335
chr22	22795340	22795444	ENSG00000128335.1_M2	2	-	ENSG00000128335
chr22	22795936	22796154	ENSE00001542076	2	-	ENSG00000128335
chr22	22811121	22812625	ENSE00001230540	2	-	ENSG00000100345
chr22	22813922	22814341	ENSG00000100345.1_M4	2	-	ENSG00000100345
chr22	22814950	22815159	ENSE00003460212	2	-	ENSG00000100345
chr22	22815487	22815611	ENSE00003673428	2	-	ENSG00000100345
chr22	22815694	22815874	ENSG00000100345.1_M3	2	-	ENSG00000100345
chr22	22816555	22816684	ENSE00000653608	2	-	ENSG00000100345
chr22	22816684	22816745	ENSE00003744183	2	-	ENSG00000278420
chr22	22818089	22818251	ENSE00001314674	2	-	ENSG00000100345
chr22	22818577	22818790	ENSE00001629888	2	-	ENSG00000100345
chr22	22818936	22819148	ENSE00000653611	2	-	ENSG00000100345
chr22	22820265	22820514	ENSE00001711381	2	-	ENSG00000100345
chr22	22821611	22821764	ENSE00001732475	2	-	ENSG00000100345
chr22	22822041	22822146	ENSE00001789675	2	-	ENSG00000100345
chr22	22822374	22822581	ENSE00001756791	2	-	ENSG00000100345
chr22	22823214	22823359	ENSE00001650829	2	-	ENSG00000100345
chr22	22823821	22824034	ENSG00000100345.1_M2	2	-	ENSG00000100345
chr22	22825160	22825641	ENSG00000100345.2_M2	2	-	ENSG00000100345
chr22	22827235	22827359	ENSE00001789650	2	-	ENSG00000100345
chr22	22828432	22828570	ENSE00001737793	2	-	ENSG00000100345
chr22	22829156	22829363	ENSG00000100345.3_M2	2	-	ENSG00000100345
chr22	22829839	22830020	ENSG00000100345.4_M2	2	-	ENSG00000100345
chr22	22830614	22830983	ENSG00000100345.5_M2	2	-	ENSG00000100345
chr22	22832320	22832481	ENSG00000100345.6_M2	2	-	ENSG00000100345
chr22	22833358	22833428	ENSE00001658129	2	-	ENSG00000100345
chr22	22834254	22834376	ENSE00001779938	2	-	ENSG00000100345
chr22	22834735	22834929	ENSE00001597083	2	-	ENSG00000100345
chr22	22837603	22837718	ENSE00001776228	2	-	ENSG00000100345
chr22	22840556	22840730	ENSE00001700027	2	-	ENSG00000100345
chr22	22842642	22842816	ENSE00001653408	2	-	ENSG00000100345
chr22	22845008	22845165	ENSG00000100345.7_M2	2	-	ENSG00000100345
chr22	22846702	22846821	ENSE00003468029	2	-	ENSG00000100345
chr22	22848023	22848319	ENSG00000100345.8_M2	2	-	ENSG00000100345
chr22	22848704	22848848	ENSG00000100345.2_M3	2	-	ENSG00000100345
chr22	22849283	22849382	ENSE00003480606	2	-	ENSG00000100345
chr22	22850249	22850414	ENSG00000100345.9_M2	2	-	ENSG00000100345
chr22	22853523	22853614	ENSE00001763175	2	-	ENSG00000100345
chr22	22855058	22855152	ENSE00003523046	2	-	ENSG00000100345
chr22	22855953	22855981	ENSE00003470888	2	-	ENSG00000100345
chr22	22857351	22857445	ENSE00001885570	2	-	ENSG00000100345
chr22	22869849	22870006	ENSE00001718677	2	-	ENSG00000100345
chr22	22877330	22877682	ENSG00000100345.10_M2	2	-	ENSG00000100345
chr22	22893171	22893226	ENSE00001685934	2	-	ENSG00000100345
chr22	22893440	22893506	ENSG00000100345.11_M2	2	-	ENSG00000100345
chr22	22916182	22916394	ENSE00001874129	2	-	ENSG00000100345
chr22	22917002	22917112	ENSE00001616965	2	+	ENSG00000223695
chr22	22924790	22925190	ENSE00001797984	2	+	ENSG00000223695
chr22	22968721	22968812	ENSE00002088693	2	-	ENSG00000252225
chr22	22973226	22973436	ENSE00001799603	2	-	ENSG00000228719
chr22	22982562	22982724	ENSE00001656599	2	-	ENSG00000228719
chr22	22995172	22996067	ENSG00000100348.1_M5	2	-	ENSG00000100348
chr22	22996779	22996895	ENSE00001703086	2	-	ENSG00000100348
chr22	23028726	23028897	ENSE00001631635	2	-	ENSG00000100350
chr22	23031107	23031349	ENSE00000880061	2	-	ENSG00000100350
chr22	23033129	23033524	ENSG00000100350.1_M2	2	-	ENSG00000100350
chr22	23036356	23036523	ENSE00000880063	2	-	ENSG00000100350
chr22	23039205	23039475	ENSE00000880064	2	-	ENSG00000100350
chr22	23039622	23039874	ENSE00000880065	2	-	ENSG00000100350
chr22	23040998	23041798	ENSG00000100350.1_M3	2	-	ENSG00000100350
chr22	23042014	23042204	ENSG00000100350.2_M3	2	-	ENSG00000100350
chr22	23045941	23046260	ENSG00000100353.1_M4	2	-	ENSG00000100353
chr22	23046594	23046878	ENSG00000100353.2_M4	2	-	ENSG00000100353
chr22	23047552	23048046	ENSG00000100353.1_M2	2	-	ENSG00000100353
chr22	23051184	23051729	ENSG00000100353.2_M2	2	-	ENSG00000100353
chr22	23051826	23052053	ENSG00000100353.1_M3	2	-	ENSG00000100353
chr22	23052422	23052615	ENSG00000100353.3_M2	2	-	ENSG00000100353
chr22	23053879	23054027	ENSG00000100353.4_M2	2	-	ENSG00000100353
chr22	23054521	23054654	ENSG00000100353.5_M2	2	-	ENSG00000100353
chr22	23055697	23055810	ENSG00000100353.6_M2	2	-	ENSG00000100353
chr22	23058247	23058414	ENSG00000100353.7_M2	2	-	ENSG00000100353
chr22	23059027	23059113	ENSG00000100353.8_M2	2	-	ENSG00000100353
chr22	23059728	23059865	ENSG00000100353.9_M2	2	-	ENSG00000100353
chr22	23060794	23061262	ENSG00000100353.2_M3	2	-	ENSG00000100353
chr22	23061938	23062024	ENSE00001609596	2	-	ENSG00000100353
chr22	23063898	23064581	ENSG00000100353.1_M7	2	-	ENSG00000100353
chr22	23072369	23072708	ENSE00001331824	2	-	ENSG00000188078
chr22	23087261	23087404	ENSE00001757961	2	+	ENSG00000229971
chr22	23087535	23087797	ENSE00001664285	2	+	ENSG00000229971
chr22	23095927	23097948	ENSE00002593418	2	-	ENSG00000261675
chr22	23098952	23099918	ENSE00001107275	2	-	ENSG00000166862
chr22	23101387	23101528	ENSE00001107287	2	-	ENSG00000166862
chr22	23119492	23119962	ENSE00001916900	2	-	ENSG00000166862
chr22	23120088	23120458	ENSE00001834296	2	-	ENSG00000166862
chr22	23122495	23122579	ENSE00001107278	2	-	ENSG00000166862
chr22	23237422	23238625	ENSE00001276309	2	-	ENSG00000166862
chr22	23238966	23239041	ENSE00001609635	2	+	ENSG00000234688
chr22	23256038	23256595	ENSE00001640964	2	+	ENSG00000234688
chr22	23293057	23298895	ENSG00000100360.1_M11	2	-	ENSG00000100360
chr22	23300996	23301313	ENSG00000100360.1_M2	2	-	ENSG00000100360
chr22	23301922	23302225	ENSG00000100360.2_M2	2	-	ENSG00000100360
chr22	23302642	23302722	ENSG00000100360.1_M3	2	-	ENSG00000100360
chr22	23302842	23303414	ENSG00000100360.3_M2	2	-	ENSG00000100360
chr22	23307266	23307586	ENSE00001865496	2	-	ENSG00000100360
chr22	23310549	23311132	ENSG00000100360.1_M8	2	-	ENSG00000100360
chr22	23335537	23335772	ENSG00000100362.1_M3	2	-	ENSG00000100362
chr22	23346365	23346415	ENSE00001725268	2	-	ENSG00000100362
chr22	23348338	23348644	ENSG00000100362.1_M2	2	-	ENSG00000100362
chr22	23349978	23350111	ENSE00003525322	2	-	ENSG00000100362
chr22	23350240	23350267	ENSE00001557089	2	-	ENSG00000100362
chr22	23351209	23351324	ENSE00001800322	2	+	ENSG00000234979
chr22	23351828	23351919	ENSG00000100362.2_M3	2	-	ENSG00000100362
chr22	23352239	23352398	ENSE00001638310	2	-	ENSG00000100362
chr22	23353265	23353665	ENSE00001802666	2	+	ENSG00000234979
chr22	23354316	23354365	ENSE00001830866	2	-	ENSG00000100362
chr22	23381949	23382595	ENSE00003754380	2	-	ENSG00000183822
chr22	23392688	23392911	ENSE00001654211	2	-	ENSG00000183822
chr22	23395659	23395875	ENSE00003517182	2	+	ENSG00000100365
chr22	23401893	23401978	ENSE00001766180	2	+	ENSG00000100365
chr22	23402763	23402917	ENSE00003484047	2	+	ENSG00000100365
chr22	23405244	23405315	ENSE00003474545	2	+	ENSG00000100365
chr22	23407945	23408267	ENSG00000183822.1_M2	2	-	ENSG00000183822
chr22	23408294	23408395	ENSE00000880088_F1	2	+	ENSG00000100365
chr22	23409503	23409561	ENSE00000880089	2	+	ENSG00000100365
chr22	23409988	23410106	ENSE00001655663	2	+	ENSG00000100365
chr22	23410178	23410277	ENSE00000653691	2	+	ENSG00000100365
chr22	23413443	23413885	ENSG00000100365.1_M4	2	+	ENSG00000100365
chr22	23415415	23415799	ENSG00000100365.1_M2	2	+	ENSG00000100365
chr22	23451345	23451393	ENSG00000100368.1_M2	2	+	ENSG00000100368
chr22	23459756	23460004	ENSG00000100368.2_M2	2	+	ENSG00000100368
chr22	23460332	23460451	ENSE00001774633	2	+	ENSG00000100368
chr22	23463709	23463900	ENSE00003602454	2	+	ENSG00000100368
chr22	23467260	23467418	ENSE00000653699	2	+	ENSG00000100368
chr22	23467497	23467666	ENSE00000653700	2	+	ENSG00000100368
chr22	23468229	23468365	ENSE00000653701	2	+	ENSG00000100368
chr22	23468509	23468685	ENSG00000100368.1_M3	2	+	ENSG00000100368
chr22	23470610	23470750	ENSE00000653703	2	+	ENSG00000100368
chr22	23471677	23471840	ENSE00000653704	2	+	ENSG00000100368
chr22	23473195	23473286	ENSE00000880095	2	+	ENSG00000100368
chr22	23473474	23473532	ENSE00000653707	2	+	ENSG00000100368
chr22	23474391	23474495	ENSE00000653708	2	+	ENSG00000100368
chr22	23475217	23478289	ENSG00000100368.1_M4	2	+	ENSG00000100368
chr22	23487892	23487968	ENSE00000880094	2	-	ENSG00000232254
chr22	23499471	23499736	ENSE00001542035	2	+	ENSG00000215403
chr22	23501373	23501798	ENSE00001542033	2	+	ENSG00000215403
chr22	23502203	23502393	ENSE00001542030	2	+	ENSG00000215403
chr22	23525456	23525613	ENSG00000185264.1_M3	2	-	ENSG00000185264
chr22	23525818	23525929	ENSE00001306821	2	-	ENSG00000185264
chr22	23538593	23538738	ENSE00001293324	2	-	ENSG00000185264
chr22	23540592	23541059	ENSG00000185264.2_M3	2	-	ENSG00000185264
chr22	23542718	23542778	ENSE00003518980	2	-	ENSG00000185264
chr22	23546223	23546319	ENSE00001549324	2	-	ENSG00000185264
chr22	23546475	23546593	ENSG00000185264.3_M3	2	-	ENSG00000185264
chr22	23549604	23550071	ENSE00000880103	2	-	ENSG00000128311
chr22	23551969	23552064	ENSE00002088880	2	+	ENSG00000252412
chr22	23556911	23558302	ENSG00000128311.1_M4	2	-	ENSG00000128311
chr22	23558357	23558409	ENSE00001617919_F1	2	-	ENSG00000128311
chr22	23558415	23558646	ENSG00000128309.1_M5	2	+	ENSG00000128309
chr22	23558935	23558957	ENSE00003749658	2	-	ENSG00000128311
chr22	23561833	23562724	ENSG00000128309.1_M2	2	+	ENSG00000128309
chr22	23562989	23568595	ENSG00000128309.1_M11	2	+	ENSG00000128309
chr22	23589858	23590072	ENSG00000100379.1_M5	2	+	ENSG00000100379
chr22	23590292	23590755	ENSE00001678398	2	+	ENSG00000100379
chr22	23591187	23591331	ENSG00000100379.1_M3	2	+	ENSG00000100379
chr22	23593116	23593431	ENSE00001438971	2	-	ENSG00000201078
chr22	23594403	23594495	ENSE00003512752	2	+	ENSG00000100379
chr22	23595451	23595577	ENSG00000100379.1_M2	2	+	ENSG00000100379
chr22	23597391	23597595	ENSG00000100379.2_M3	2	+	ENSG00000100379
chr22	23598901	23599487	ENSG00000100379.3_M3	2	+	ENSG00000100379
chr22	23599617	23599708	ENSG00000100379.2_M2	2	+	ENSG00000100379
chr22	23600603	23601469	ENSG00000100379.4_M3	2	+	ENSG00000100379
chr22	23603514	23604311	ENSG00000187045.1_M2	2	-	ENSG00000187045
chr22	23604898	23605035	ENSE00000880119	2	-	ENSG00000187045
chr22	23606684	23606750	ENSE00001489866	2	-	ENSG00000187045
chr22	23607141	23607413	ENSE00001338845	2	-	ENSG00000187045
chr22	23608548	23608717	ENSE00001338847	2	-	ENSG00000187045
chr22	23608992	23609109	ENSE00001174361	2	-	ENSG00000187045
chr22	23611044	23611158	ENSE00001174370	2	-	ENSG00000187045
chr22	23612122	23612221	ENSE00001174382	2	-	ENSG00000187045
chr22	23612647	23612793	ENSE00001243834	2	-	ENSG00000187045
chr22	23617436	23617629	ENSE00001734659	2	+	ENSG00000231467
chr22	23619846	23619926	ENSE00001790360	2	+	ENSG00000231467
chr22	23620024	23620215	ENSE00001644997	2	+	ENSG00000231467
chr22	23620217	23620454	ENSE00001679336	2	-	ENSG00000187045
chr22	23621305	23621770	ENSG00000187045.2_M2	2	-	ENSG00000187045
chr22	23622092	23622205	ENSG00000187045.3_M2	2	-	ENSG00000187045
chr22	23623648	23623785	ENSE00001646760	2	-	ENSG00000187045
chr22	23627459	23627664	ENSE00001780110	2	-	ENSG00000187045
chr22	23633436	23633478	ENSE00001612988	2	-	ENSG00000187045
chr22	23633788	23633973	ENSG00000187045.4_M2	2	-	ENSG00000187045
chr22	23634529	23634597	ENSE00001729124	2	-	ENSG00000187045
chr22	23636014	23636148	ENSE00001620707	2	-	ENSG00000187045
chr22	23640814	23641241	ENSG00000187045.1_M4	2	-	ENSG00000187045
chr22	23646934	23647005	ENSE00001554692	2	-	ENSG00000187045
chr22	23647098	23647159	ENSE00001547540	2	-	ENSG00000187045
chr22	23663403	23666415	ENSG00000100385.1_M2	2	-	ENSG00000100385
chr22	23669936	23670021	ENSE00003463772	2	-	ENSG00000100385
chr22	23672920	23673035	ENSE00003504881	2	-	ENSG00000100385
chr22	23673820	23674001	ENSG00000100385.1_M3	2	-	ENSG00000100385
chr22	23675178	23675327	ENSG00000100385.2_M2	2	-	ENSG00000100385
chr22	23676649	23676800	ENSG00000100385.2_M3	2	-	ENSG00000100385
chr22	23680022	23680340	ENSG00000100385.3_M3	2	-	ENSG00000100385
chr22	23681640	23681761	ENSE00003467213	2	-	ENSG00000100385
chr22	23699476	23699657	ENSE00001674134	2	-	ENSG00000100385
chr22	23704453	23704661	ENSE00001640956	2	+	ENSG00000235237
chr22	23717821	23720083	ENSG00000133466.1_M6	2	-	ENSG00000133466
chr22	23720482	23720505	ENSE00001798933_F1	2	+	ENSG00000235237
chr22	23721991	23722092	ENSE00001657502	2	-	ENSG00000133466
chr22	23722994	23723824	ENSG00000133466.1_M3	2	-	ENSG00000133466
chr22	23725941	23726255	ENSG00000133466.1_M4	2	-	ENSG00000133466
chr22	23728333	23728458	ENSE00001892212	2	-	ENSG00000133466
chr22	23733150	23736077	ENSG00000133466.1_M5	2	-	ENSG00000133466
chr22	23747364	23747787	ENSE00003744125	2	-	ENSG00000278195
chr22	23748646	23749132	ENSE00003753118	2	-	ENSG00000278195
chr22	23763129	23763908	ENSG00000128340.1_M3	2	-	ENSG00000128340
chr22	23764539	23764672	ENSG00000128340.2_M3	2	-	ENSG00000128340
chr22	23774685	23774958	ENSG00000128340.1_M2	2	-	ENSG00000128340
chr22	23775386	23775449	ENSE00000653854	2	-	ENSG00000128340
chr22	23775859	23776374	ENSG00000128340.2_M2	2	-	ENSG00000128340
chr22	23784222	23784584	ENSE00001594244	2	-	ENSG00000128340
chr22	23785004	23785076	ENSE00003590182	2	-	ENSG00000128340
chr22	23787522	23787857	ENSG00000128340.1_M7	2	-	ENSG00000128340
chr22	23825565	23825735	ENSE00001739736	2	+	ENSG00000100055
chr22	23825917	23826123	ENSG00000100055.1_M8	2	+	ENSG00000100055
chr22	23835679	23836239	ENSG00000100055.1_M2	2	+	ENSG00000100055
chr22	23838229	23838294	ENSG00000100055.2_M2	2	+	ENSG00000100055
chr22	23839626	23840231	ENSG00000100055.3_M2	2	+	ENSG00000100055
chr22	23841192	23842032	ENSG00000100055.4_M2	2	+	ENSG00000100055
chr22	23842854	23842935	ENSE00003459141	2	+	ENSG00000100055
chr22	23843698	23843900	ENSG00000100055.5_M2	2	+	ENSG00000100055
chr22	23844509	23844647	ENSG00000100055.6_M2	2	+	ENSG00000100055
chr22	23845507	23845658	ENSG00000100055.7_M2	2	+	ENSG00000100055
chr22	23846880	23847029	ENSG00000100055.8_M2	2	+	ENSG00000100055
chr22	23847803	23847918	ENSE00001826428	2	+	ENSG00000100055
chr22	23852807	23852919	ENSE00003526372	2	+	ENSG00000100055
chr22	23853561	23853626	ENSE00001640893	2	+	ENSG00000100055
chr22	23854573	23854650	ENSE00003519453	2	+	ENSG00000100055
chr22	23855041	23855760	ENSG00000100055.1_M3	2	+	ENSG00000100055
chr22	23857027	23858946	ENSG00000100055.2_M3	2	+	ENSG00000100055
chr22	23883270	23884702	ENSG00000243902.1_M2	2	-	ENSG00000243902
chr22	23886288	23886391	ENSE00001630406	2	-	ENSG00000243902
chr22	23895955	23896206	ENSE00001596234	2	-	ENSG00000237862
chr22	23896887	23898594	ENSE00001716394	2	-	ENSG00000237862
chr22	23911737	23915461	ENSG00000166897.1_M2	2	-	ENSG00000166897
chr22	23915546	23915809	ENSG00000166897.2_M2	2	-	ENSG00000166897
chr22	23916634	23919765	ENSG00000166897.1_M5	2	-	ENSG00000166897
chr22	23928602	23929038	ENSE00001703727	2	-	ENSG00000243902
chr22	23961431	23961582	ENSE00003703019	2	-	ENSG00000166897
chr22	23962527	23962612	ENSE00001793959	2	-	ENSG00000166897
chr22	23963975	23964133	ENSE00001747325	2	-	ENSG00000166897
chr22	23964141	23964179	ENSE00001604799	2	-	ENSG00000166897
chr22	23970573	23970705	ENSE00001736503	2	-	ENSG00000166897
chr22	23971140	23971165	ENSE00003703488_F1	2	-	ENSG00000166897
chr22	24014095	24015062	ENSG00000100060.1_M5	2	-	ENSG00000100060
chr22	24017464	24017746	ENSG00000100060.1_M2	2	-	ENSG00000100060
chr22	24019533	24019699	ENSG00000100060.1_M3	2	-	ENSG00000100060
chr22	24021901	24021987	ENSE00003566024	2	-	ENSG00000100060
chr22	24024353	24024507	ENSG00000100060.2_M2	2	-	ENSG00000100060
chr22	24025205	24025337	ENSG00000100060.2_M3	2	-	ENSG00000100060
chr22	24025729	24026076	ENSG00000100060.3_M2	2	-	ENSG00000100060
chr22	24026242	24026379	ENSE00001785016	2	-	ENSG00000100060
chr22	24029255	24029356	ENSE00001656359	2	-	ENSG00000100060
chr22	24029862	24030047	ENSE00001614681	2	-	ENSG00000100060
chr22	24031342	24031828	ENSG00000100060.1_M4	2	-	ENSG00000100060
chr22	24035790	24036822	ENSG00000100065.1_M3	2	-	ENSG00000100065
chr22	24037412	24037525	ENSE00003604540	2	-	ENSG00000100065
chr22	24038092	24038208	ENSE00003474129	2	-	ENSG00000100065
chr22	24038301	24038460	ENSG00000100065.1_M2	2	-	ENSG00000100065
chr22	24039763	24040254	ENSG00000100065.2_M2	2	-	ENSG00000100065
chr22	24041191	24041261	ENSE00003507628	2	-	ENSG00000100065
chr22	24041434	24041678	ENSG00000100065.2_M3	2	-	ENSG00000100065
chr22	24042123	24042455	ENSG00000100065.3_M3	2	-	ENSG00000100065
chr22	24042692	24042909	ENSG00000100065.3_M2	2	-	ENSG00000100065
chr22	24048269	24048393	ENSE00001045533	2	-	ENSG00000100065
chr22	24048858	24048887	ENSE00001045554	2	-	ENSG00000100065
chr22	24049704	24049754	ENSE00001781187	2	-	ENSG00000100065
chr22	24049859	24049975	ENSE00001045527	2	-	ENSG00000100065
chr22	24050308	24050443	ENSE00001045535	2	-	ENSG00000100065
chr22	24051866	24052058	ENSE00001045522	2	-	ENSG00000100065
chr22	24053502	24053628	ENSG00000100065.4_M2	2	-	ENSG00000100065
chr22	24054199	24054355	ENSE00003636124	2	-	ENSG00000100065
chr22	24054680	24054822	ENSE00001703328	2	-	ENSG00000100065
chr22	24055931	24056285	ENSG00000100065.5_M2	2	-	ENSG00000100065
chr22	24057754	24058075	ENSE00001793435	2	-	ENSG00000100065
chr22	24060432	24060626	ENSE00001956680	2	-	ENSG00000100065
chr22	24061789	24062115	ENSE00001045524	2	-	ENSG00000100065
chr22	24063789	24063927	ENSE00001045553	2	-	ENSG00000100065
chr22	24064785	24065060	ENSG00000100065.6_M2	2	-	ENSG00000100065
chr22	24096449	24096508	ENSE00001699966	2	+	ENSG00000225867
chr22	24097718	24098157	ENSE00001685218	2	+	ENSG00000225867
chr22	24106836	24106978	ENSG00000128283.1_M2	2	+	ENSG00000128283
chr22	24110033	24110165	ENSE00001728103	2	+	ENSG00000128283
chr22	24110803	24110943	ENSE00001708803	2	+	ENSG00000128283
chr22	24111987	24112110	ENSE00001636262	2	+	ENSG00000128283
chr22	24112459	24113200	ENSG00000128283.1_M4	2	+	ENSG00000128283
chr22	24114495	24115793	ENSE00001173884	2	+	ENSG00000128283
chr22	24116633	24116800	ENSE00000880163	2	-	ENSG00000100079
chr22	24116963	24117123	ENSE00000653900	2	-	ENSG00000100079
chr22	24118236	24118319	ENSE00003785439	2	-	ENSG00000100079
chr22	24125066	24125320	ENSE00003750743	2	+	ENSG00000273866
chr22	24126304	24126485	ENSG00000100079.1_M2	2	-	ENSG00000100079
chr22	24126628	24126686	ENSE00001683281	2	-	ENSG00000100079
chr22	24128845	24129024	ENSE00001673488	2	-	ENSG00000100079
chr22	24154895	24155324	ENSG00000100083.1_M6	2	+	ENSG00000100083
chr22	24155355	24155777	ENSG00000100083.1_M7	2	+	ENSG00000100083
chr22	24157039	24157162	ENSE00001892779	2	+	ENSG00000100083
chr22	24159005	24159663	ENSG00000100083.1_M4	2	+	ENSG00000100083
chr22	24160689	24160831	ENSG00000100083.2_M4	2	+	ENSG00000100083
chr22	24163469	24164702	ENSG00000100083.1_M3	2	+	ENSG00000100083
chr22	24164958	24165102	ENSG00000100083.2_M3	2	+	ENSG00000100083
chr22	24166354	24166916	ENSG00000100083.2_M6	2	+	ENSG00000100083
chr22	24167361	24167462	ENSG00000100083.3_M3	2	+	ENSG00000100083
chr22	24168164	24168245	ENSG00000100083.4_M3	2	+	ENSG00000100083
chr22	24169836	24169977	ENSE00003478532	2	+	ENSG00000100083
chr22	24170061	24171586	ENSG00000100083.1_M5	2	+	ENSG00000100083
chr22	24172313	24173679	ENSG00000100083.1_M2	2	+	ENSG00000100083
chr22	24175976	24176041	ENSE00003525463	2	+	ENSG00000100083
chr22	24176512	24176814	ENSG00000100083.2_M2	2	+	ENSG00000100083
chr22	24177216	24177648	ENSG00000100083.3_M2	2	+	ENSG00000100083
chr22	24178543	24178713	ENSE00003506106	2	+	ENSG00000100083
chr22	24178952	24179063	ENSE00003543046	2	+	ENSG00000100083
chr22	24181206	24181406	ENSE00001619281	2	+	ENSG00000100092
chr22	24185563	24186361	ENSG00000100092.1_M3	2	+	ENSG00000100092
chr22	24186901	24187678	ENSG00000100092.1_M2	2	+	ENSG00000100092
chr22	24187883	24187988	ENSG00000100092.2_M2	2	+	ENSG00000100092
chr22	24188340	24189047	ENSE00001764042_F1	2	-	ENSG00000233360
chr22	24189246	24189403	ENSE00001764042_F2	2	-	ENSG00000233360
chr22	24189473	24189515	ENSG00000100092.3_M2	2	+	ENSG00000100092
chr22	24189606	24189683	ENSE00003506987	2	+	ENSG00000100092
chr22	24189963	24190135	ENSE00001936878_F1	2	+	ENSG00000100092
chr22	24190270	24190297	ENSG00000100092.2_M3	2	+	ENSG00000100092
chr22	24191136	24191205	ENSE00003597084	2	+	ENSG00000100092
chr22	24191369	24191555	ENSG00000100092.4_M2	2	+	ENSG00000100092
chr22	24191864	24192010	ENSE00003561991	2	+	ENSG00000100092
chr22	24193281	24193443	ENSG00000100092.5_M2	2	+	ENSG00000100092
chr22	24193781	24193863	ENSG00000100092.6_M2	2	+	ENSG00000100092
chr22	24193989	24194070	ENSG00000100092.7_M2	2	+	ENSG00000100092
chr22	24194865	24194869	ENSE00003458573_F1	2	+	ENSG00000100092
chr22	24194969	24194982	ENSE00003458573_F2	2	+	ENSG00000100092
chr22	24196407	24196479	ENSE00001666181	2	-	ENSG00000233360
chr22	24196639	24196803	ENSG00000100092.8_M2	2	+	ENSG00000100092
chr22	24196884	24197095	ENSE00001781710_F1	2	-	ENSG00000233360
chr22	24197266	24197332	ENSG00000100092.9_M2	2	+	ENSG00000100092
chr22	24200334	24200429	ENSE00003491840	2	+	ENSG00000100092
chr22	24201834	24202679	ENSG00000100092.1_M4	2	+	ENSG00000100092
chr22	24204825	24204947	ENSE00001724364	2	-	ENSG00000233360
chr22	24205296	24205926	ENSE00000653968	2	+	ENSG00000241360
chr22	24211468	24211661	ENSE00001559524	2	+	ENSG00000241360
chr22	24212113	24213481	ENSE00001788029	2	+	ENSG00000241360
chr22	24215955	24216231	ENSE00001956497	2	-	ENSG00000241333
chr22	24222112	24222217	ENSG00000100097.1_M5	2	+	ENSG00000100097
chr22	24222630	24222694	ENSE00001891468	2	+	ENSG00000100097
chr22	24223369	24223742	ENSG00000100097.1_M4	2	+	ENSG00000100097
chr22	24224035	24224110	ENSE00001866032	2	+	ENSG00000100097
chr22	24224914	24225193	ENSG00000100097.1_M3	2	+	ENSG00000100097
chr22	24226148	24226352	ENSG00000100097.2_M3	2	+	ENSG00000100097
chr22	24228239	24228459	ENSE00001854916	2	+	ENSG00000273899
chr22	24232901	24232992	ENSG00000273899.1_M4	2	+	ENSG00000273899
chr22	24234363	24234867	ENSG00000273899.1_M3	2	+	ENSG00000273899
chr22	24234879	24234928	ENSE00003600450	2	+	ENSG00000273899
chr22	24235417	24235560	ENSE00003649749	2	+	ENSG00000273899
chr22	24237265	24237469	ENSG00000273899.1_M2	2	+	ENSG00000273899
chr22	24237747	24239905	ENSG00000273899.2_M3	2	+	ENSG00000273899
chr22	24239984	24240052	ENSG00000273899.2_M4	2	+	ENSG00000273899
chr22	24243588	24243674	ENSE00001559977	2	+	ENSG00000100106
chr22	24244172	24244281	ENSG00000100106.1_M2	2	+	ENSG00000100106
chr22	24247894	24248068	ENSE00003515547	2	+	ENSG00000100106
chr22	24256931	24257071	ENSE00003568671	2	+	ENSG00000100106
chr22	24259677	24259879	ENSE00003557777	2	+	ENSG00000100106
chr22	24262230	24262399	ENSE00003580815	2	+	ENSG00000100106
chr22	24278571	24278686	ENSE00003532431	2	+	ENSG00000100106
chr22	24279667	24280711	ENSE00003522943	2	+	ENSG00000100106
chr22	24283950	24284028	ENSE00003475838	2	+	ENSG00000100106
chr22	24286203	24286341	ENSE00003583608	2	+	ENSG00000100106
chr22	24291526	24291710	ENSG00000100106.1_M4	2	+	ENSG00000100106
chr22	24295912	24296001	ENSE00001656104	2	+	ENSG00000100106
chr22	24296267	24296471	ENSE00001723492	2	+	ENSG00000100106
chr22	24296655	24296961	ENSG00000100106.3_M2	2	+	ENSG00000100106
chr22	24300144	24300252	ENSG00000100106.4_M2	2	+	ENSG00000100106
chr22	24300368	24300778	ENSG00000100106.5_M2	2	+	ENSG00000100106
chr22	24300817	24300927	ENSG00000100106.6_M2	2	+	ENSG00000100106
chr22	24302881	24303407	ENSG00000100106.1_M5	2	+	ENSG00000100106
chr22	24304426	24304537	ENSE00003511896	2	+	ENSG00000100106
chr22	24304689	24305624	ENSE00001549817	2	+	ENSG00000100106
chr22	24310958	24311106	ENSE00003541659	2	+	ENSG00000100106
chr22	24313330	24313433	ENSE00003459424	2	+	ENSG00000100106
chr22	24314277	24314437	ENSE00003673922	2	+	ENSG00000100106
chr22	24314511	24314625	ENSE00003497960	2	+	ENSG00000100106
chr22	24316884	24316971	ENSE00003552790	2	+	ENSG00000100106
chr22	24317835	24317999	ENSE00003561917	2	+	ENSG00000100106
chr22	24319018	24321768	ENSG00000100106.1_M3	2	+	ENSG00000100106
chr22	24348557	24350887	ENSE00001388277	2	+	ENSG00000189060
chr22	24351353	24351612	ENSG00000100116.1_M7	2	+	ENSG00000100116
chr22	24353398	24353607	ENSG00000100116.1_M2	2	+	ENSG00000100116
chr22	24356341	24356531	ENSG00000100116.2_M2	2	+	ENSG00000100116
chr22	24356734	24357067	ENSG00000100116.1_M4	2	+	ENSG00000100116
chr22	24359164	24359336	ENSE00000654050	2	+	ENSG00000100116
chr22	24359701	24359823	ENSE00000880223	2	+	ENSG00000100116
chr22	24360430	24360678	ENSE00001441034	2	+	ENSG00000100116
chr22	24366826	24367210	ENSE00000880225	2	+	ENSG00000128310
chr22	24368163	24368936	ENSE00001286812	2	+	ENSG00000128310
chr22	24376900	24378061	ENSG00000100124.1_M7	2	-	ENSG00000100124
chr22	24378667	24378775	ENSG00000100124.1_M2	2	-	ENSG00000100124
chr22	24378988	24379237	ENSG00000100124.2_M7	2	-	ENSG00000100124
chr22	24379700	24379772	ENSG00000100124.2_M2	2	-	ENSG00000100124
chr22	24379941	24380748	ENSE00001930338	2	-	ENSG00000100124
chr22	24384504	24384603	ENSG00000100124.3_M2	2	-	ENSG00000100124
chr22	24386192	24386240	ENSE00003537007	2	-	ENSG00000100124
chr22	24389573	24389839	ENSE00001551515	2	-	ENSG00000100124
chr22	24389867	24390225	ENSG00000100124.1_M6	2	-	ENSG00000100124
chr22	24390325	24390385	ENSE00001942631_F2	2	-	ENSG00000100124
chr22	24393835	24394521	ENSE00003706638_F1	2	-	ENSG00000100124
chr22	24394981	24395717	ENSG00000100129.1_M9	2	+	ENSG00000100129
chr22	24396938	24397220	ENSG00000100129.1_M2	2	+	ENSG00000100129
chr22	24404166	24404342	ENSG00000100129.2_M2	2	+	ENSG00000100129
chr22	24408891	24408965	ENSG00000100129.4_M2	2	+	ENSG00000100129
chr22	24414946	24415129	ENSG00000100129.1_M4	2	+	ENSG00000100129
chr22	24415972	24416063	ENSG00000100129.5_M2	2	+	ENSG00000100129
chr22	24418825	24418980	ENSE00003461560	2	+	ENSG00000100129
chr22	24420600	24422119	ENSE00003759656_F1	2	+	ENSG00000279738
chr22	24431035	24431116	ENSE00003759656_F3	2	+	ENSG00000279738
chr22	24431238	24432578	ENSE00003759656_F4	2	+	ENSG00000279738
chr22	24433552	24435492	ENSE00003759656_F5	2	+	ENSG00000279738
chr22	24435594	24439706	ENSE00003759656_F6	2	+	ENSG00000279738
chr22	24449824	24449894	ENSE00001601615	2	+	ENSG00000100139
chr22	24450462	24450734	ENSE00001945112	2	+	ENSG00000100139
chr22	24451046	24451643	ENSE00001904198	2	+	ENSG00000100139
chr22	24456125	24456174	ENSE00003619050	2	+	ENSG00000100139
chr22	24456538	24456680	ENSE00003516510	2	+	ENSG00000100139
chr22	24461908	24461997	ENSE00000880234	2	+	ENSG00000100139
chr22	24463234	24463377	ENSE00001047864	2	+	ENSG00000100139
chr22	24466168	24466623	ENSG00000100139.1_M3	2	+	ENSG00000100139
chr22	24468856	24468914	ENSE00000936050	2	+	ENSG00000100139
chr22	24469858	24470241	ENSG00000100139.1_M2	2	+	ENSG00000100139
chr22	24470760	24471324	ENSE00001562943	2	+	ENSG00000100139
chr22	24471608	24472024	ENSG00000100139.2_M2	2	+	ENSG00000100139
chr22	24475991	24476126	ENSE00003696313	2	+	ENSG00000100139
chr22	24476760	24476887	ENSG00000100139.3_M2	2	+	ENSG00000100139
chr22	24477005	24477096	ENSE00003695379	2	+	ENSG00000100139
chr22	24477246	24477320	ENSE00003696455	2	+	ENSG00000100139
chr22	24481285	24481400	ENSG00000100139.4_M2	2	+	ENSG00000100139
chr22	24481949	24482023	ENSG00000100139.5_M2	2	+	ENSG00000100139
chr22	24484892	24487005	ENSG00000100139.1_M4	2	+	ENSG00000100139
chr22	24488414	24488584	ENSE00003759274_F1	2	+	ENSG00000278948
chr22	24488685	24489066	ENSE00003759274_F2	2	+	ENSG00000278948
chr22	24489205	24489337	ENSG00000128346.1_M2	2	-	ENSG00000128346
chr22	24491445	24491628	ENSE00000880242	2	-	ENSG00000128346
chr22	24495946	24496768	ENSE00003760378_F2	2	+	ENSG00000279010
chr22	24498018	24500935	ENSE00003760378_F4	2	+	ENSG00000279010
chr22	24501064	24502538	ENSE00003760378_F5	2	+	ENSG00000279010
chr22	24502639	24503513	ENSE00003760378_F6	2	+	ENSG00000279010
chr22	24513621	24514567	ENSE00003760378_F10	2	+	ENSG00000279010
chr22	24516535	24520198	ENSE00003760378_F11	2	+	ENSG00000279010
chr22	24526061	24526391	ENSE00003760378_F13	2	+	ENSG00000279010
chr22	24526730	24527238	ENSE00003760378_F14	2	+	ENSG00000279010
chr22	24527409	24528279	ENSE00003760378_F15	2	+	ENSG00000279010
chr22	24528491	24529457	ENSE00003760378_F16	2	+	ENSG00000279010
chr22	24530500	24530977	ENSE00003760378_F17	2	+	ENSG00000279010
chr22	24531030	24545078	ENSE00003760378_F18	2	+	ENSG00000279010
chr22	24567673	24567863	ENSE00001553820	2	+	ENSG00000100142
chr22	24567963	24568779	ENSG00000100142.1_M3	2	+	ENSG00000100142
chr22	24576213	24576277	ENSE00001577387	2	-	ENSG00000222044
chr22	24582346	24583958	ENSG00000100142.1_M2	2	+	ENSG00000100142
chr22	24585217	24585914	ENSE00003708993	2	+	ENSG00000273214
chr22	24598368	24598656	ENSE00001725240	2	+	ENSG00000100151
chr22	24599238	24599258	ENSE00001624527_F1	2	-	ENSG00000233739
chr22	24599578	24599648	ENSG00000100151.1_M3	2	+	ENSG00000100151
chr22	24599714	24600221	ENSG00000100151.1_M5	2	+	ENSG00000100151
chr22	24601299	24601411	ENSG00000100151.1_M2	2	+	ENSG00000100151
chr22	24607075	24607300	ENSG00000100151.2_M3	2	+	ENSG00000100151
chr22	24609548	24610186	ENSG00000100151.1_M4	2	+	ENSG00000100151
chr22	24611104	24611194	ENSG00000100151.2_M2	2	+	ENSG00000100151
chr22	24612906	24612960	ENSE00003476348	2	+	ENSG00000100151
chr22	24613750	24614076	ENSG00000100151.3_M3	2	+	ENSG00000100151
chr22	24614545	24614679	ENSG00000100151.4_M3	2	+	ENSG00000100151
chr22	24615068	24615161	ENSE00003568732	2	+	ENSG00000100151
chr22	24615841	24615933	ENSG00000100151.3_M2	2	+	ENSG00000100151
chr22	24616009	24616516	ENSG00000100151.4_M2	2	+	ENSG00000100151
chr22	24616933	24617770	ENSG00000100151.5_M2	2	+	ENSG00000100151
chr22	24620174	24620745	ENSE00003620451	2	-	ENSG00000100156
chr22	24622881	24623721	ENSE00001261194	2	-	ENSG00000100156
chr22	24623930	24624074	ENSG00000100156.1_M2	2	-	ENSG00000100156
chr22	24624702	24624924	ENSE00000880253	2	-	ENSG00000100156
chr22	24625084	24625404	ENSG00000100156.2_M2	2	-	ENSG00000100156
chr22	24626030	24626136	ENSE00001635535	2	-	ENSG00000100156
chr22	24626923	24627410	ENSG00000128298.1_M3	2	-	ENSG00000128298
chr22	24627721	24627768	ENSE00001109308	2	-	ENSG00000128298
chr22	24628213	24628421	ENSG00000128298.2_M3	2	-	ENSG00000128298
chr22	24629070	24629202	ENSE00001109310	2	-	ENSG00000128298
chr22	24630676	24630893	ENSG00000128298.1_M2	2	-	ENSG00000128298
chr22	24631024	24631160	ENSE00001109313	2	-	ENSG00000128298
chr22	24638344	24638491	ENSE00001793001	2	-	ENSG00000128298
chr22	24639395	24639512	ENSE00001780552	2	-	ENSG00000128298
chr22	24639743	24639815	ENSE00001706871	2	-	ENSG00000128298
chr22	24649162	24649224	ENSE00001778124	2	-	ENSG00000128298
chr22	24649565	24649652	ENSE00001600882	2	-	ENSG00000128298
chr22	24650443	24650519	ENSE00001787555	2	-	ENSG00000128298
chr22	24651651	24651847	ENSG00000128298.2_M2	2	-	ENSG00000128298
chr22	24652671	24653483	ENSG00000184381.1_M4	2	-	ENSG00000184381
chr22	24653681	24654033	ENSG00000184381.1_M2	2	-	ENSG00000184381
chr22	24654626	24654794	ENSG00000184381.2_M2	2	-	ENSG00000184381
chr22	24656673	24656996	ENSG00000184381.1_M3	2	-	ENSG00000184381
chr22	24657221	24657358	ENSG00000184381.3_M2	2	-	ENSG00000184381
chr22	24657533	24657624	ENSE00001767713	2	-	ENSG00000184381
chr22	24661980	24662262	ENSG00000184381.4_M2	2	-	ENSG00000184381
chr22	24664314	24664478	ENSG00000184381.5_M2	2	-	ENSG00000184381
chr22	24666841	24666894	ENSE00003586566	2	-	ENSG00000184381
chr22	24667572	24667958	ENSG00000184381.2_M4	2	-	ENSG00000184381
chr22	24667964	24668661	ENSG00000184381.2_M3	2	-	ENSG00000184381
chr22	24669363	24669633	ENSG00000184381.3_M3	2	-	ENSG00000184381
chr22	24670656	24670765	ENSG00000184381.3_M4	2	-	ENSG00000184381
chr22	24671418	24673192	ENSE00003759019_F1	2	+	ENSG00000279080
chr22	24673314	24674033	ENSE00003759019_F2	2	+	ENSG00000279080
chr22	24674216	24676190	ENSE00003759019_F3	2	+	ENSG00000279080
chr22	24676287	24681180	ENSE00003759019_F4	2	+	ENSG00000279080
chr22	24681368	24684298	ENSE00003759019_F5	2	+	ENSG00000279080
chr22	24685971	24686427	ENSE00003759019_F7	2	+	ENSG00000279080
chr22	24686643	24688363	ENSE00003759019_F8	2	+	ENSG00000279080
chr22	24688471	24689490	ENSE00003759019_F9	2	+	ENSG00000279080
chr22	24704388	24704646	ENSE00001746999	2	-	ENSG00000184381
chr22	24708889	24709062	ENSG00000184381.6_M2	2	-	ENSG00000184381
chr22	24710189	24710443	ENSG00000184381.4_M3	2	-	ENSG00000184381
chr22	24721218	24721298	ENSE00001713868	2	-	ENSG00000184381
chr22	24722557	24722723	ENSG00000184381.1_M9	2	-	ENSG00000184381
chr22	24733208	24733276	ENSE00001612852	2	-	ENSG00000184381
chr22	24741959	24745250	ENSG00000185022.1_M7	2	+	ENSG00000185022
chr22	24746492	24746892	ENSE00002979161	2	-	ENSG00000184381
chr22	24754703	24754875	ENSE00001554639	2	+	ENSG00000185022
chr22	24754991	24755058	ENSE00001296382	2	+	ENSG00000185022
chr22	24755588	24757681	ENSG00000185022.1_M5	2	+	ENSG00000185022
chr22	24760299	24765116	ENSG00000198792.1_M8	2	-	ENSG00000198792
chr22	24765797	24765992	ENSE00003511045	2	-	ENSG00000198792
chr22	24766434	24766604	ENSG00000198792.1_M3	2	-	ENSG00000198792
chr22	24767392	24767883	ENSG00000198792.2_M3	2	-	ENSG00000198792
chr22	24771035	24771111	ENSG00000198792.1_M2	2	-	ENSG00000198792
chr22	24771610	24771686	ENSG00000198792.1_M4	2	-	ENSG00000198792
chr22	24771782	24771823	ENSE00001954720_F2	2	-	ENSG00000198792
chr22	24772086	24772360	ENSE00001936750	2	+	ENSG00000241693
chr22	24772414	24772615	ENSE00001785953	2	+	ENSG00000235246
chr22	24779774	24779871	ENSE00001903767	2	-	ENSG00000198792
chr22	24786831	24787123	ENSG00000198792.2_M4	2	-	ENSG00000198792
chr22	24788008	24788258	ENSE00003458707	2	-	ENSG00000198792
chr22	24812759	24812925	ENSE00001526483	2	-	ENSG00000198792
chr22	24813144	24813295	ENSG00000198792.3_M4	2	-	ENSG00000198792
chr22	24821313	24821578	ENSE00003737036	2	-	ENSG00000277385
chr22	24830947	24832165	ENSG00000213923.1_M2	2	-	ENSG00000213923
chr22	24832186	24832871	ENSG00000213923.2_M2	2	-	ENSG00000213923
chr22	24833168	24833579	ENSG00000213923.1_M4	2	-	ENSG00000213923
chr22	24834124	24834470	ENSG00000213923.3_M2	2	-	ENSG00000213923
chr22	24834563	24834756	ENSG00000213923.1_M3	2	-	ENSG00000213923
chr22	24835610	24835671	ENSE00001725663	2	-	ENSG00000213923
chr22	24836428	24837379	ENSG00000213923.2_M3	2	-	ENSG00000213923
chr22	24837825	24838222	ENSE00001806298	2	-	ENSG00000213923
chr22	24838252	24838427	ENSG00000213923.4_M2	2	-	ENSG00000213923
chr22	24838803	24839158	ENSG00000213923.3_M3	2	-	ENSG00000213923
chr22	24840118	24840289	ENSG00000213923.4_M3	2	-	ENSG00000213923
chr22	24840947	24841176	ENSG00000213923.5_M2	2	-	ENSG00000213923
chr22	24843084	24843233	ENSG00000213923.6_M2	2	-	ENSG00000213923
chr22	24854358	24854446	ENSE00003805883	2	-	ENSG00000213923
chr22	24857436	24857715	ENSG00000213923.5_M3	2	-	ENSG00000213923
chr22	24885541	24885589	ENSE00001708568	2	-	ENSG00000244627
chr22	24885907	24885956	ENSE00001624835	2	-	ENSG00000244627
chr22	24886114	24886471	ENSE00001784512	2	-	ENSG00000244627
chr22	24893462	24893560	ENSE00001514736	2	-	ENSG00000244627
chr22	24893874	24894022	ENSE00001718662	2	-	ENSG00000244627
chr22	24894119	24894329	ENSG00000244627.1_M2	2	-	ENSG00000244627
chr22	24897069	24897166	ENSE00001489338	2	-	ENSG00000244627
chr22	24899952	24900598	ENSE00001735714	2	-	ENSG00000244627
chr22	24982065	24982202	ENSE00001656523	2	+	ENSG00000228620
chr22	24982591	24982755	ENSE00001626204	2	+	ENSG00000228620
chr22	24984120	24984869	ENSE00001122853_F1	2	-	ENSG00000168135
chr22	24985129	24985964	ENSE00001122853_F2	2	-	ENSG00000168135
chr22	25012806	25013026	ENSE00001246289	2	-	ENSG00000168135
chr22	25025892	25026155	ENSG00000100196.1_M2	2	+	ENSG00000100196
chr22	25032322	25032423	ENSE00003458290	2	+	ENSG00000100196
chr22	25037434	25037593	ENSE00003543144	2	+	ENSG00000100196
chr22	25039074	25039498	ENSG00000100196.2_M2	2	+	ENSG00000100196
chr22	25040363	25041309	ENSG00000100196.3_M2	2	+	ENSG00000100196
chr22	25041317	25044314	ENSG00000100201.1_M5	2	-	ENSG00000100201
chr22	25045650	25049888	ENSG00000100201.1_M8	2	-	ENSG00000100201
chr22	25051135	25051546	ENSG00000100201.1_M2	2	-	ENSG00000100201
chr22	25051795	25051906	ENSE00003470372	2	-	ENSG00000100201
chr22	25052085	25052579	ENSG00000100201.2_M2	2	-	ENSG00000100201
chr22	25052662	25052823	ENSE00003492673	2	-	ENSG00000100201
chr22	25053569	25053711	ENSE00003627468	2	-	ENSG00000100201
chr22	25055856	25055922	ENSE00003656279	2	-	ENSG00000100201
chr22	25056211	25056345	ENSG00000100201.3_M2	2	-	ENSG00000100201
chr22	25057166	25057266	ENSE00003566146	2	-	ENSG00000100201
chr22	25064129	25064280	ENSE00003516473	2	-	ENSG00000100201
chr22	25068492	25068932	ENSE00001931568	2	-	ENSG00000100201
chr22	25068981	25069368	ENSG00000100201.2_M5	2	-	ENSG00000100201
chr22	25070623	25070693	ENSE00001803801	2	-	ENSG00000100201
chr22	25081992	25083124	ENSE00001204821	2	-	ENSG00000100206
chr22	25084645	25084762	ENSE00000654376	2	-	ENSG00000100206
chr22	25100596	25100657	ENSE00000654377	2	-	ENSG00000100206
chr22	25101309	25101424	ENSE00003786185	2	-	ENSG00000100206
chr22	25101553	25101627	ENSE00000654379	2	-	ENSG00000100206
chr22	25102336	25102428	ENSE00000654381	2	-	ENSG00000100206
chr22	25108780	25109143	ENSE00003743654	2	-	ENSG00000100206
chr22	25112373	25113008	ENSG00000100206.1_M3	2	-	ENSG00000100206
chr22	25115673	25115715	ENSG00000100206.1_M2	2	-	ENSG00000100206
chr22	25118360	25118413	ENSE00003470954	2	-	ENSG00000100206
chr22	25125307	25125390	ENSE00003480058	2	-	ENSG00000100206
chr22	25129941	25130088	ENSE00003599462	2	-	ENSG00000100206
chr22	25130933	25130978	ENSE00003495116	2	-	ENSG00000100206
chr22	25131562	25131766	ENSG00000100206.2_M2	2	-	ENSG00000100206
chr22	25132642	25132749	ENSE00001876042	2	-	ENSG00000100206
chr22	25133401	25133645	ENSG00000100206.1_M4	2	-	ENSG00000100206
chr22	25138261	25138321	ENSE00001713137	2	-	ENSG00000224279
chr22	25138665	25138769	ENSE00001616695	2	-	ENSG00000224279
chr22	25141458	25149526	ENSG00000184949.1_M7	2	-	ENSG00000184949
chr22	25154680	25154859	ENSG00000184949.1_M3	2	-	ENSG00000184949
chr22	25160519	25160672	ENSG00000184949.2_M3	2	-	ENSG00000184949
chr22	25163079	25163238	ENSG00000184949.1_M2	2	-	ENSG00000184949
chr22	25168572	25168667	ENSE00003473593	2	-	ENSG00000184949
chr22	25170703	25170791	ENSE00003524594	2	-	ENSG00000184949
chr22	25181483	25181631	ENSE00002254238	2	-	ENSG00000184949
chr22	25183298	25183378	ENSG00000184949.2_M2	2	-	ENSG00000184949
chr22	25186240	25186349	ENSG00000184949.3_M2	2	-	ENSG00000184949
chr22	25189243	25189369	ENSG00000184949.4_M2	2	-	ENSG00000184949
chr22	25191340	25191445	ENSE00003607556	2	-	ENSG00000184949
chr22	25191936	25192105	ENSG00000184949.5_M2	2	-	ENSG00000184949
chr22	25201804	25201951	ENSG00000184949.1_M4	2	-	ENSG00000184949
chr22	25204090	25204167	ENSG00000184949.6_M2	2	-	ENSG00000184949
chr22	25204973	25205083	ENSG00000184949.7_M2	2	-	ENSG00000184949
chr22	25210727	25210810	ENSE00003691402	2	-	ENSG00000184949
chr22	25214803	25215121	ENSG00000184949.8_M2	2	-	ENSG00000184949
chr22	25218664	25218708	ENSE00002304374	2	-	ENSG00000184949
chr22	25221132	25221639	ENSG00000184949.1_M5	2	-	ENSG00000184949
chr22	25221645	25221760	ENSG00000100211.1_M7	2	+	ENSG00000100211
chr22	25221986	25222174	ENSE00001714590	2	+	ENSG00000100211
chr22	25230568	25230708	ENSG00000100211.1_M2	2	+	ENSG00000100211
chr22	25231541	25231773	ENSE00001697092	2	-	ENSG00000230912
chr22	25232599	25232615	ENSE00001629965_F1	2	+	ENSG00000100211
chr22	25232693	25232926	ENSG00000228274.1_M2	2	-	ENSG00000228274
chr22	25233356	25233498	ENSE00001924613_F1	2	+	ENSG00000100211
chr22	25233600	25233780	ENSE00001767420	2	-	ENSG00000230912
chr22	25234717	25235333	ENSE00001605174	2	-	ENSG00000228274
chr22	25235492	25235791	ENSE00001616624_F1	2	-	ENSG00000228274
chr22	25236334	25236722	ENSE00001616624_F2	2	-	ENSG00000228274
chr22	25238187	25238885	ENSG00000100211.1_M4	2	+	ENSG00000100211
chr22	25240863	25241538	ENSE00001603193	2	-	ENSG00000228274
chr22	25246764	25246859	ENSG00000228274.1_M3	2	-	ENSG00000228274
chr22	25246986	25247134	ENSE00000880314	2	+	ENSG00000100216
chr22	25247210	25247480	ENSG00000100216.1_M2	2	+	ENSG00000100216
chr22	25248804	25250464	ENSG00000100216.2_M2	2	+	ENSG00000100216
chr22	25250585	25253047	ENSG00000100221.1_M3	2	-	ENSG00000100221
chr22	25253980	25254470	ENSG00000100221.1_M4	2	-	ENSG00000100221
chr22	25265146	25266011	ENSG00000100221.1_M8	2	-	ENSG00000100221
chr22	25266297	25266364	ENSG00000100221.1_M2	2	-	ENSG00000100221
chr22	25266588	25266888	ENSG00000100221.2_M2	2	-	ENSG00000100221
chr22	25271042	25271467	ENSG00000100226.1_M4	2	+	ENSG00000100226
chr22	25271830	25272176	ENSG00000100226.1_M2	2	+	ENSG00000100226
chr22	25274161	25274273	ENSE00003523062	2	+	ENSG00000100226
chr22	25281237	25281571	ENSG00000100226.1_M3	2	+	ENSG00000100226
chr22	25281982	25282331	ENSG00000100226.2_M3	2	+	ENSG00000100226
chr22	25287083	25287207	ENSG00000100226.2_M2	2	+	ENSG00000100226
chr22	25288082	25288845	ENSE00001624632	2	-	ENSG00000229598
chr22	25289636	25289751	ENSE00001709075	2	+	ENSG00000100226
chr22	25290517	25290782	ENSE00001821314	2	+	ENSG00000100226
chr22	25291148	25291492	ENSG00000100226.3_M2	2	+	ENSG00000100226
chr22	25291599	25291782	ENSG00000100226.2_M4	2	+	ENSG00000100226
chr22	25292555	25292691	ENSE00000654507	2	+	ENSG00000100226
chr22	25293325	25293504	ENSE00001353506	2	+	ENSG00000100226
chr22	25293598	25295005	ENSG00000100226.4_M2	2	+	ENSG00000100226
chr22	25295954	25298903	ENSG00000100226.3_M4	2	+	ENSG00000100226
chr22	25299465	25299548	ENSE00001858195	2	+	ENSG00000100226
chr22	25299639	25299713	ENSG00000100226.5_M2	2	+	ENSG00000100226
chr22	25300358	25300490	ENSG00000100242.1_M2	2	-	ENSG00000100242
chr22	25300627	25301363	ENSG00000100242.1_M3	2	-	ENSG00000100242
chr22	25301591	25301715	ENSG00000100242.2_M3	2	-	ENSG00000100242
chr22	25301944	25302127	ENSE00003706099	2	-	ENSG00000273096
chr22	25303096	25303287	ENSE00001622796_F1	2	-	ENSG00000100242
chr22	25303602	25303636	ENSG00000100226.6_M2	2	+	ENSG00000100226
chr22	25303763	25303923	ENSE00001645826_F1	2	+	ENSG00000230149
chr22	25304091	25304102	ENSE00001632046_F1	2	+	ENSG00000244491
chr22	25304201	25304209	ENSE00001682311_F1	2	+	ENSG00000230149
chr22	25304327	25304339	ENSE00001889016_F1	2	-	ENSG00000100242
chr22	25304504	25304584	ENSE00001889016_F2	2	-	ENSG00000100242
chr22	25304677	25304763	ENSG00000100242.3_M3	2	-	ENSG00000100242
chr22	25305058	25305280	ENSE00003597602	2	-	ENSG00000100242
chr22	25305604	25306388	ENSG00000100242.1_M5	2	-	ENSG00000100242
chr22	25306852	25306930	ENSE00003553989	2	-	ENSG00000100242
chr22	25307667	25307945	ENSG00000100242.1_M4	2	-	ENSG00000100242
chr22	25307991	25308471	ENSE00003708999	2	+	ENSG00000272669
chr22	25308850	25309260	ENSE00003706244	2	+	ENSG00000273076
chr22	25310398	25310469	ENSE00001689352	2	-	ENSG00000100242
chr22	25311007	25311135	ENSG00000100242.2_M2	2	-	ENSG00000100242
chr22	25314033	25314039	ENSE00001667862_F1	2	+	ENSG00000225450
chr22	25314110	25314368	ENSE00001667862_F2	2	+	ENSG00000225450
chr22	25315088	25315182	ENSE00003548379	2	-	ENSG00000100242
chr22	25315547	25315706	ENSG00000100242.4_M3	2	-	ENSG00000100242
chr22	25316210	25316764	ENSG00000100242.1_M8	2	-	ENSG00000100242
chr22	25317891	25318050	ENSE00003480235	2	-	ENSG00000100242
chr22	25320017	25320369	ENSG00000100242.1_M7	2	-	ENSG00000100242
chr22	25320646	25320903	ENSG00000100242.3_M2	2	-	ENSG00000100242
chr22	25320932	25321009	ENSE00001591397	2	-	ENSG00000100242
chr22	25321137	25321375	ENSG00000100242.4_M2	2	-	ENSG00000100242
chr22	25343845	25344950	ENSG00000100246.1_M2	2	-	ENSG00000100246
chr22	25346054	25346346	ENSG00000100246.2_M2	2	-	ENSG00000100246
chr22	25348001	25348209	ENSE00001048126	2	-	ENSG00000100246
chr22	25350542	25351235	ENSE00001859169	2	-	ENSG00000100246
chr22	25359538	25359593	ENSG00000100246.1_M3	2	-	ENSG00000100246
chr22	25381464	25385837	ENSG00000221890.1_M2	2	-	ENSG00000221890
chr22	25386086	25386266	ENSE00001302714	2	-	ENSG00000221890
chr22	25389508	25389756	ENSE00001326609	2	-	ENSG00000221890
chr22	25391282	25391508	ENSE00001309035	2	-	ENSG00000221890
chr22	25406060	25406800	ENSG00000221890.2_M2	2	-	ENSG00000221890
chr22	25424163	25429895	ENSG00000183741.1_M2	2	-	ENSG00000183741
chr22	25432242	25434218	ENSG00000183741.2_M2	2	-	ENSG00000183741
chr22	25434363	25434429	ENSE00003545492	2	-	ENSG00000183741
chr22	25434573	25434617	ENSE00003479493	2	-	ENSG00000183741
chr22	25434793	25434986	ENSG00000183741.1_M3	2	-	ENSG00000183741
chr22	25488157	25488243	ENSE00001629486	2	+	ENSG00000235209
chr22	25491112	25491704	ENSE00001738334	2	+	ENSG00000235209
chr22	25518236	25518346	ENSG00000128383.1_M2	2	+	ENSG00000128383
chr22	25518456	25518912	ENSE00001958503	2	+	ENSG00000128383
chr22	25523014	25523213	ENSG00000128383.2_M2	2	+	ENSG00000128383
chr22	25524543	25524688	ENSE00003467544	2	+	ENSG00000128383
chr22	25547782	25547906	ENSG00000179750.1_M4	2	+	ENSG00000179750
chr22	25549503	25549660	ENSE00001389632	2	+	ENSG00000179750
chr22	25554791	25554945	ENSE00001727558	2	+	ENSG00000179750
chr22	25559744	25560108	ENSG00000179750.3_M2	2	+	ENSG00000179750
chr22	25565158	25565415	ENSE00002035853	2	-	ENSG00000249310
chr22	25581916	25582196	ENSG00000244509.1_M2	2	+	ENSG00000244509
chr22	25583430	25583587	ENSE00001725131	2	+	ENSG00000244509
chr22	25585618	25585898	ENSE00003567664	2	+	ENSG00000244509
chr22	25586121	25588205	ENSG00000244509.2_M2	2	+	ENSG00000244509
chr22	25588968	25589361	ENSE00001693421_F1	2	+	ENSG00000243811
chr22	25590683	25590876	ENSE00003802893	2	+	ENSG00000243811
chr22	25592928	25593208	ENSE00003806668	2	+	ENSG00000243811
chr22	25600167	25601122	ENSG00000243811.1_M2	2	+	ENSG00000243811
chr22	25614585	25614959	ENSG00000128394.1_M3	2	+	ENSG00000128394
chr22	25616922	25617076	ENSE00003523081	2	+	ENSG00000128394
chr22	25618060	25618398	ENSE00001489135	2	+	ENSG00000128394
chr22	25626530	25627870	ENSE00001378753	2	+	ENSG00000128394
chr22	25653754	25653876	ENSE00001927700	2	+	ENSG00000239713
chr22	25654185	25656487	ENSG00000239713.1_M6	2	+	ENSG00000239713
chr22	25656730	25658475	ENSG00000239713.2_M4	2	+	ENSG00000239713
chr22	25658986	25659140	ENSE00003564633	2	+	ENSG00000239713
chr22	25661551	25661840	ENSE00000880346	2	+	ENSG00000239713
chr22	25662678	25663017	ENSE00001868515	2	+	ENSG00000239713
chr22	25667124	25667335	ENSG00000225720.1_M2	2	+	ENSG00000225720
chr22	25667546	25667649	ENSE00001659457	2	+	ENSG00000225720
chr22	25668067	25668393	ENSE00001611595	2	+	ENSG00000225720
chr22	25672864	25672984	ENSG00000100298.1_M4	2	+	ENSG00000100298
chr22	25675908	25676173	ENSG00000100298.1_M3	2	+	ENSG00000100298
chr22	25676877	25677145	ENSE00000654680	2	+	ENSG00000100298
chr22	25677470	25677588	ENSE00000654681	2	+	ENSG00000100298
chr22	25678056	25678150	ENSG00000100298.2_M3	2	+	ENSG00000100298
chr22	25679234	25679614	ENSG00000100298.3_M3	2	+	ENSG00000100298
chr22	25695759	25695884	ENSE00001863000_F1	2	-	ENSG00000100307
chr22	25696158	25696165	ENSE00001863000_F2	2	-	ENSG00000100307
chr22	25706460	25708778	ENSE00001299764_F1	2	-	ENSG00000100307
chr22	25709737	25710089	ENSE00003759386_F1	2	+	ENSG00000279833
chr22	25710468	25712450	ENSE00003759386_F2	2	+	ENSG00000279833
chr22	25714316	25714383	ENSE00001308314	2	-	ENSG00000100307
chr22	25722493	25722810	ENSG00000100307.1_M2	2	-	ENSG00000100307
chr22	25728477	25731197	ENSG00000100307.2_M2	2	-	ENSG00000100307
chr22	25733737	25734030	ENSG00000100307.1_M5	2	-	ENSG00000100307
chr22	25736930	25737350	ENSE00001718665	2	+	ENSG00000227009
chr22	25807024	25808966	ENSG00000100311.1_M2	2	-	ENSG00000100311
chr22	25813591	25813736	ENSG00000100311.1_M3	2	-	ENSG00000100311
chr22	25815111	25815317	ENSE00000654697	2	-	ENSG00000100311
chr22	25816923	25817013	ENSE00000654698	2	-	ENSG00000100311
chr22	25819247	25819344	ENSE00003510240	2	-	ENSG00000100311
chr22	25824327	25824382	ENSE00001489099	2	-	ENSG00000100311
chr22	25824503	25824621	ENSE00001786952	2	-	ENSG00000100311
chr22	25826411	25826502	ENSE00001740729	2	-	ENSG00000100311
chr22	25827344	25828195	ENSE00001121630	2	-	ENSG00000100311
chr22	25877116	25878876	ENSE00001600070	2	+	ENSG00000224794
chr22	25896349	25897300	ENSG00000100316.1_M9	2	-	ENSG00000100316
chr22	25897393	25897891	ENSG00000100316.1_M4	2	-	ENSG00000100316
chr22	25898171	25898451	ENSG00000100316.1_M3	2	-	ENSG00000100316
chr22	25898695	25898790	ENSE00001501753	2	-	ENSG00000209482
chr22	25900194	25901120	ENSG00000100316.1_M6	2	-	ENSG00000100316
chr22	25901344	25902103	ENSG00000100316.2_M4	2	-	ENSG00000100316
chr22	25902515	25902537	ENSE00001729027_F1	2	-	ENSG00000100316
chr22	25902858	25903880	ENSG00000100316.2_M9	2	-	ENSG00000100316
chr22	25943217	25943389	ENSG00000100321.1_M6	2	+	ENSG00000100321
chr22	25957434	25957561	ENSE00001489050	2	+	ENSG00000100321
chr22	25967558	25969452	ENSG00000100321.1_M5	2	+	ENSG00000100321
chr22	25970248	25970309	ENSE00001796332	2	+	ENSG00000100321
chr22	25970831	25971623	ENSG00000100321.1_M3	2	+	ENSG00000100321
chr22	25972830	25973249	ENSE00003759321	2	+	ENSG00000280216
chr22	25974919	25978816	ENSE00000880353	2	+	ENSG00000100321
chr22	25992931	25993026	ENSG00000100324.1_M3	2	+	ENSG00000100324
chr22	26008573	26008986	ENSG00000100324.2_M3	2	+	ENSG00000100324
chr22	26009343	26009497	ENSE00003511483	2	+	ENSG00000100324
chr22	26010587	26010721	ENSG00000100324.1_M4	2	+	ENSG00000100324
chr22	26011557	26011696	ENSG00000100324.1_M2	2	+	ENSG00000100324
chr22	26012578	26012692	ENSE00000654729	2	+	ENSG00000100324
chr22	26013371	26013483	ENSE00000654730	2	+	ENSG00000100324
chr22	26015413	26015650	ENSG00000100324.2_M2	2	+	ENSG00000100324
chr22	26022481	26022704	ENSE00003625475	2	+	ENSG00000100324
chr22	26023799	26023962	ENSG00000100324.3_M2	2	+	ENSG00000100324
chr22	26025793	26027661	ENSE00001109364	2	+	ENSG00000100324
chr22	26028209	26028442	ENSE00001897791	2	+	ENSG00000100324
chr22	26032272	26032842	ENSG00000100324.4_M2	2	+	ENSG00000100324
chr22	26053097	26053323	ENSE00001048223	2	+	ENSG00000128268
chr22	26068462	26068547	ENSE00001676694	2	+	ENSG00000128268
chr22	26071497	26071630	ENSE00001692282	2	-	ENSG00000227188
chr22	26072148	26072513	ENSE00001701305	2	-	ENSG00000227188
chr22	26073204	26073431	ENSE00001746988	2	+	ENSG00000128268
chr22	26083042	26087896	ENSG00000128268.1_M3	2	+	ENSG00000128268
chr22	26095130	26095427	ENSE00001818662	2	+	ENSG00000100335
chr22	26095804	26095954	ENSE00001552293	2	+	ENSG00000100335
chr22	26096043	26096193	ENSE00001824030	2	+	ENSG00000100335
chr22	26097375	26097422	ENSE00001867085	2	+	ENSG00000100335
chr22	26097428	26097718	ENSE00001855483	2	+	ENSG00000100335
chr22	26097907	26098132	ENSG00000100335.1_M11	2	+	ENSG00000100335
chr22	26098726	26098922	ENSE00001931409	2	+	ENSG00000100335
chr22	26099141	26099205	ENSE00001822480	2	+	ENSG00000100335
chr22	26099380	26099562	ENSG00000100335.1_M4	2	+	ENSG00000100335
chr22	26099889	26100398	ENSG00000100335.1_M7	2	+	ENSG00000100335
chr22	26105029	26105263	ENSG00000100335.1_M2	2	+	ENSG00000100335
chr22	26107074	26107225	ENSG00000100335.2_M2	2	+	ENSG00000100335
chr22	26107634	26107812	ENSE00000654738	2	+	ENSG00000100335
chr22	26108017	26108280	ENSG00000100335.3_M2	2	+	ENSG00000100335
chr22	26109303	26113923	ENSG00000100335.1_M6	2	+	ENSG00000100335
chr22	26115484	26115591	ENSE00001552405	2	+	ENSG00000128272
chr22	26115978	26117472	ENSG00000128272.1_M4	2	+	ENSG00000128272
chr22	26124871	26128634	ENSG00000187051.1_M15	2	-	ENSG00000187051
chr22	26177462	26177698	ENSE00001554061	2	+	ENSG00000100346
chr22	26205497	26205609	ENSE00001564114	2	+	ENSG00000100346
chr22	26207506	26207640	ENSE00001716204	2	+	ENSG00000100346
chr22	26226129	26226227	ENSE00001120937	2	+	ENSG00000100346
chr22	26241405	26241565	ENSE00001334208	2	+	ENSG00000100346
chr22	26247703	26248019	ENSE00001120919	2	+	ENSG00000100346
chr22	26250271	26250346	ENSE00001946535	2	+	ENSG00000100346
chr22	26253403	26253716	ENSE00001334092	2	+	ENSG00000100346
chr22	26254656	26254761	ENSE00001564634	2	+	ENSG00000100346
chr22	26256335	26256760	ENSE00001563463	2	+	ENSG00000100346
chr22	26264887	26265039	ENSE00001541816	2	+	ENSG00000100346
chr22	26266168	26266286	ENSE00001604897	2	+	ENSG00000100346
chr22	26267079	26267173	ENSE00000654773	2	+	ENSG00000100346
chr22	26267842	26268045	ENSE00001120873	2	+	ENSG00000100346
chr22	26268699	26269170	ENSE00000654776	2	+	ENSG00000100346
chr22	26269507	26269608	ENSE00000654777	2	+	ENSG00000100346
chr22	26270449	26270573	ENSE00001120866	2	+	ENSG00000100346
chr22	26270822	26270891	ENSE00001746031	2	+	ENSG00000100346
chr22	26271471	26271656	ENSE00000654785	2	+	ENSG00000100346
chr22	26272230	26272357	ENSE00001120859	2	+	ENSG00000100346
chr22	26272613	26272739	ENSE00000654791	2	+	ENSG00000100346
chr22	26275022	26275112	ENSE00001754664	2	+	ENSG00000100346
chr22	26276760	26276953	ENSE00001779902	2	+	ENSG00000100346
chr22	26277524	26277676	ENSE00001334182	2	+	ENSG00000100346
chr22	26278916	26279026	ENSE00000654799	2	+	ENSG00000100346
chr22	26280665	26280736	ENSE00001707808	2	+	ENSG00000100346
chr22	26284047	26284126	ENSE00001697081	2	+	ENSG00000100346
chr22	26284692	26284814	ENSE00001120831	2	+	ENSG00000100346
chr22	26285813	26286152	ENSE00000654817	2	+	ENSG00000100346
chr22	26286428	26286575	ENSE00000654819	2	+	ENSG00000100346
chr22	26287649	26287772	ENSE00001321795	2	+	ENSG00000100346
chr22	26289215	26289381	ENSE00001356366	2	+	ENSG00000100346
chr22	26291021	26291931	ENSG00000100346.1_M3	2	+	ENSG00000100346
chr22	26292434	26296413	ENSG00000100346.1_M2	2	+	ENSG00000100346
chr22	26348951	26350191	ENSE00001247443	2	-	ENSG00000176177
chr22	26356052	26357216	ENSE00001775740	2	+	ENSG00000235647
chr22	26371140	26371527	ENSE00001247423	2	-	ENSG00000176177
chr22	26427082	26427203	ENSE00001247429	2	-	ENSG00000176177
chr22	26441951	26442069	ENSE00001247451	2	-	ENSG00000176177
chr22	26472403	26472646	ENSE00001325790	2	-	ENSG00000176177
chr22	26484909	26485170	ENSE00001808355	2	-	ENSG00000238875
chr22	26485943	26486763	ENSE00001761492	2	+	ENSG00000226085
chr22	26498007	26498511	ENSE00001290271	2	-	ENSG00000176177
chr22	26503783	26504067	ENSE00001885619	2	-	ENSG00000176177
chr22	26504263	26504433	ENSG00000176177.1_M2	2	-	ENSG00000176177
chr22	26511662	26511911	ENSE00001488758	2	+	ENSG00000100351
chr22	26536587	26536850	ENSG00000100351.1_M3	2	+	ENSG00000100351
chr22	26556866	26558531	ENSG00000100351.2_M3	2	+	ENSG00000100351
chr22	26565882	26565974	ENSE00003463883	2	+	ENSG00000100351
chr22	26570110	26570231	ENSG00000100351.1_M2	2	+	ENSG00000100351
chr22	26570452	26570975	ENSE00001646481	2	+	ENSG00000225528
chr22	26573979	26574778	ENSE00001703815	2	+	ENSG00000225528
chr22	26576066	26576235	ENSG00000100351.3_M3	2	+	ENSG00000100351
chr22	26579543	26579702	ENSG00000100351.3_M2	2	+	ENSG00000100351
chr22	26581077	26583893	ENSG00000100351.4_M3	2	+	ENSG00000100351
chr22	26605015	26605580	ENSG00000133477.1_M2	2	+	ENSG00000133477
chr22	26607948	26608009	ENSE00001892331	2	+	ENSG00000133477
chr22	26608843	26609173	ENSE00001863091	2	+	ENSG00000133477
chr22	26619817	26620254	ENSE00001874105	2	+	ENSG00000133477
chr22	26634779	26634947	ENSE00003618077	2	+	ENSG00000133477
chr22	26635498	26635620	ENSE00003709186	2	+	ENSG00000133477
chr22	26636917	26637594	ENSE00003705031	2	+	ENSG00000133477
chr22	26645090	26658620	ENSG00000133477.2_M2	2	+	ENSG00000133477
chr22	26659083	26660089	ENSE00002615759_F1	2	-	ENSG00000261202
chr22	26660375	26660557	ENSE00001488728	2	+	ENSG00000100354
chr22	26661034	26661149	ENSE00001559461	2	+	ENSG00000100354
chr22	26732501	26732575	ENSE00001488727	2	+	ENSG00000100354
chr22	26741215	26741306	ENSE00002288201	2	+	ENSG00000100354
chr22	26771470	26771538	ENSE00003785172	2	+	ENSG00000100354
chr22	26792953	26793171	ENSG00000100354.1_M2	2	+	ENSG00000100354
chr22	26860994	26861341	ENSG00000100354.2_M2	2	+	ENSG00000100354
chr22	26866152	26866174	ENSE00001551809	2	+	ENSG00000100354
chr22	26876776	26877118	ENSE00001374728	2	+	ENSG00000100354
chr22	26879637	26881986	ENSG00000100354.3_M2	2	+	ENSG00000100354
chr22	26885079	26885238	ENSE00001644494	2	+	ENSG00000100354
chr22	26888385	26888561	ENSE00001713743	2	+	ENSG00000100354
chr22	26891805	26891943	ENSE00001938572	2	+	ENSG00000100354
chr22	26892038	26892113	ENSE00003582860	2	+	ENSG00000100354
chr22	26892960	26893006	ENSE00003495912	2	+	ENSG00000100354
chr22	26894962	26895111	ENSE00003572638	2	+	ENSG00000100354
chr22	26896086	26896257	ENSE00001662978	2	+	ENSG00000100354
chr22	26900613	26900739	ENSE00003567514	2	+	ENSG00000100354
chr22	26917435	26917567	ENSG00000100354.4_M2	2	+	ENSG00000100354
chr22	26917834	26917984	ENSG00000100354.5_M2	2	+	ENSG00000100354
chr22	26918128	26918471	ENSG00000100354.6_M2	2	+	ENSG00000100354
chr22	26925201	26925339	ENSE00002161333	2	+	ENSG00000100354
chr22	26927499	26927676	ENSE00002151664	2	+	ENSG00000100354
chr22	26929187	26929334	ENSE00002181522	2	+	ENSG00000100354
chr22	26929584	26929680	ENSE00002145057	2	+	ENSG00000100354
chr22	26931965	26932190	ENSE00002163764	2	+	ENSG00000100354
chr22	26932652	26932723	ENSE00002175346	2	+	ENSG00000100354
chr22	26937973	26938683	ENSG00000100354.7_M2	2	+	ENSG00000100354
chr22	26939737	26952692	ENSG00000100354.1_M3	2	+	ENSG00000100354
chr22	26963570	26963782	ENSG00000239900.1_M11	2	+	ENSG00000239900
chr22	26964374	26964423	ENSE00003795229	2	+	ENSG00000239900
chr22	26965464	26965706	ENSE00003806439_F1	2	+	ENSG00000284431
chr22	26965714	26965996	ENSE00003799405_F1	2	+	ENSG00000239900
chr22	26966914	26967407	ENSG00000239900.1_M3	2	+	ENSG00000239900
chr22	26969006	26969131	ENSE00003757632	2	+	ENSG00000239900
chr22	26970148	26970193	ENSE00002160623	2	+	ENSG00000239900
chr22	26970408	26970495	ENSE00003755478	2	+	ENSG00000239900
chr22	26970905	26971409	ENSG00000239900.2_M3	2	+	ENSG00000239900
chr22	26983006	26983097	ENSG00000239900.1_M2	2	+	ENSG00000239900
chr22	26983692	26983946	ENSG00000239900.3_M3	2	+	ENSG00000239900
chr22	26984091	26984281	ENSG00000239900.1_M5	2	+	ENSG00000239900
chr22	26986879	26986969	ENSG00000239900.2_M2	2	+	ENSG00000239900
chr22	26987161	26987660	ENSG00000239900.2_M4	2	+	ENSG00000239900
chr22	26989039	26991979	ENSG00000239900.1_M9	2	+	ENSG00000239900
chr22	26993189	26993287	ENSG00000100359.1_M3	2	+	ENSG00000100359
chr22	26994846	26995132	ENSG00000229999.1_M3	2	-	ENSG00000229999
chr22	26995528	26995718	ENSE00003798187	2	+	ENSG00000239900
chr22	26998445	26998697	ENSE00003710196	2	-	ENSG00000229999
chr22	27000358	27000452	ENSE00002970515	2	-	ENSG00000229999
chr22	27001542	27001657	ENSE00003703673	2	-	ENSG00000229999
chr22	27009404	27009675	ENSG00000239900.3_M2	2	+	ENSG00000239900
chr22	27010330	27010476	ENSG00000229999.1_M2	2	-	ENSG00000229999
chr22	27012404	27012638	ENSE00001896352	2	+	ENSG00000239900
chr22	27022851	27022969	ENSE00003487177	2	+	ENSG00000100359
chr22	27023746	27023829	ENSE00003471105	2	+	ENSG00000100359
chr22	27024292	27024359	ENSE00003602498	2	+	ENSG00000100359
chr22	27026265	27026608	ENSG00000100359.1_M2	2	+	ENSG00000100359
chr22	27026699	27026807	ENSE00003540862	2	+	ENSG00000100359
chr22	27027283	27027427	ENSE00003565690	2	+	ENSG00000100359
chr22	27027847	27028043	ENSE00003481451	2	+	ENSG00000100359
chr22	27028276	27028422	ENSG00000100359.2_M2	2	+	ENSG00000100359
chr22	27028636	27030629	ENSG00000100359.1_M18	2	+	ENSG00000100359
chr22	27030826	27030897	ENSG00000100359.3_M2	2	+	ENSG00000100359
chr22	27030993	27031572	ENSG00000100359.1_M7	2	+	ENSG00000100359
chr22	27031664	27031881	ENSG00000100359.1_M4	2	+	ENSG00000100359
chr22	27032226	27032452	ENSG00000100359.2_M4	2	+	ENSG00000100359
chr22	27032461	27035070	ENSG00000196588.1_M7	2	-	ENSG00000196588
chr22	27037177	27037620	ENSE00003711479	2	+	ENSG00000272834
chr22	27039174	27039245	ENSG00000196588.1_M2	2	-	ENSG00000196588
chr22	27039537	27039938	ENSG00000196588.2_M2	2	-	ENSG00000196588
chr22	27040577	27041588	ENSE00000654904	2	-	ENSG00000196588
chr22	27042605	27042777	ENSE00000654905	2	-	ENSG00000196588
chr22	27043047	27043301	ENSE00000654907	2	-	ENSG00000196588
chr22	27045719	27045869	ENSE00000654908	2	-	ENSG00000196588
chr22	27046389	27046565	ENSE00000654909	2	-	ENSG00000196588
chr22	27051538	27051955	ENSG00000196588.3_M2	2	-	ENSG00000196588
chr22	27053593	27053669	ENSE00003786964	2	-	ENSG00000196588
chr22	27055317	27055506	ENSE00001805286	2	+	ENSG00000227413
chr22	27055657	27055823	ENSE00001761668	2	+	ENSG00000227413
chr22	27057679	27057735	ENSE00000880410	2	-	ENSG00000196588
chr22	27058482	27058492	ENSE00003721565	2	-	ENSG00000196588
chr22	27085404	27085618	ENSG00000196588.1_M4	2	-	ENSG00000196588
chr22	27138857	27139006	ENSG00000196588.4_M2	2	-	ENSG00000196588
chr22	27141194	27142365	ENSE00001735873	2	+	ENSG00000232564
chr22	27142762	27142837	ENSE00001664407	2	+	ENSG00000232564
chr22	27142921	27143115	ENSE00001784712	2	+	ENSG00000232564
chr22	27145617	27146106	ENSE00001775335	2	+	ENSG00000232564
chr22	27153001	27153292	ENSG00000196588.5_M2	2	-	ENSG00000196588
chr22	27169056	27169318	ENSG00000196588.6_M2	2	-	ENSG00000196588
chr22	27186226	27186373	ENSE00001625924	2	+	ENSG00000172912
chr22	27186715	27186828	ENSE00001203343	2	+	ENSG00000172912
chr22	27203596	27204904	ENSE00001750533	2	-	ENSG00000230071
chr22	27211583	27211645	ENSE00001177542	2	-	ENSG00000196588
chr22	27277318	27277543	ENSG00000196588.2_M4	2	-	ENSG00000196588
chr22	27314320	27315288	ENSE00001613776	2	-	ENSG00000231907
chr22	27319605	27320590	ENSG00000128285.1_M3	2	+	ENSG00000128285
chr22	27320962	27321072	ENSE00001908387	2	+	ENSG00000128285
chr22	27321800	27323667	ENSG00000128285.1_M5	2	+	ENSG00000128285
chr22	27415277	27416627	ENSG00000100372.1_M4	2	-	ENSG00000100372
chr22	27419571	27419654	ENSE00003518497	2	-	ENSG00000100372
chr22	27421490	27421609	ENSE00001796981	2	-	ENSG00000100372
chr22	27422344	27422440	ENSG00000100372.1_M2	2	-	ENSG00000100372
chr22	27422532	27422678	ENSG00000100372.2_M4	2	-	ENSG00000100372
chr22	27424307	27425558	ENSG00000100372.1_M7	2	-	ENSG00000100372
chr22	27429819	27429911	ENSE00001744232	2	-	ENSG00000100372
chr22	27434098	27434589	ENSE00001600901	2	-	ENSG00000230769
chr22	27437856	27438008	ENSG00000100372.1_M3	2	-	ENSG00000100372
chr22	27439847	27439914	ENSE00003495818	2	-	ENSG00000100372
chr22	27442608	27442691	ENSG00000100372.2_M2	2	-	ENSG00000100372
chr22	27443393	27443640	ENSE00001799786	2	+	ENSG00000233603
chr22	27444276	27444337	ENSG00000100372.3_M2	2	-	ENSG00000100372
chr22	27459096	27459172	ENSE00002710455	2	-	ENSG00000266594
chr22	27462413	27462588	ENSE00001930724	2	-	ENSG00000100372
chr22	27464399	27464604	ENSG00000100372.1_M14	2	-	ENSG00000100372
chr22	27477226	27477356	ENSE00001647643	2	-	ENSG00000100380
chr22	27480535	27481092	ENSG00000100380.1_M5	2	-	ENSG00000100380
chr22	27499647	27499708	ENSE00001775197	2	-	ENSG00000100380
chr22	27501522	27502108	ENSG00000100380.2_M3	2	-	ENSG00000100380
chr22	27502162	27502331	ENSG00000196236.1_M5	2	+	ENSG00000196236
chr22	27504631	27505760	ENSE00001267800_F1	2	-	ENSG00000172404
chr22	27513795	27513912	ENSE00003515949	2	+	ENSG00000196236
chr22	27514841	27515137	ENSG00000196236.2_M2	2	+	ENSG00000196236
chr22	27526447	27526855	ENSG00000196236.3_M2	2	+	ENSG00000196236
chr22	27531001	27531204	ENSE00003635120	2	+	ENSG00000196236
chr22	27551957	27552020	ENSE00003485855	2	+	ENSG00000196236
chr22	27553494	27553608	ENSE00003500565	2	+	ENSG00000196236
chr22	27558602	27558688	ENSE00003499810	2	+	ENSG00000196236
chr22	27561474	27561745	ENSE00003744603	2	+	ENSG00000273979
chr22	27566715	27566896	ENSE00003470762	2	+	ENSG00000196236
chr22	27568726	27568847	ENSE00003571075	2	+	ENSG00000196236
chr22	27570636	27577163	ENSG00000196236.4_M2	2	+	ENSG00000196236
chr22	27595218	27595348	ENSG00000100387.1_M2	2	+	ENSG00000100387
chr22	27607891	27608255	ENSG00000100387.2_M2	2	+	ENSG00000100387
chr22	27610022	27611703	ENSG00000100387.3_M2	2	+	ENSG00000100387
chr22	27616297	27617123	ENSG00000100387.4_M2	2	+	ENSG00000100387
chr22	27689472	27689567	ENSE00001590584	2	+	ENSG00000222698
chr22	27723307	27723400	ENSE00001808890	2	-	ENSG00000199515
chr22	27731912	27732973	ENSE00001637489	2	-	ENSG00000213857
chr22	27749520	27750244	ENSE00001343011_F1	2	+	ENSG00000100393
chr22	27750298	27750830	ENSE00001343011_F2	2	+	ENSG00000100393
chr22	27765812	27765881	ENSE00003798318	2	+	ENSG00000100393
chr22	27789799	27790255	ENSG00000100393.2_M3	2	+	ENSG00000100393
chr22	27791410	27791672	ENSG00000100393.1_M2	2	+	ENSG00000100393
chr22	27793771	27793885	ENSE00000655024	2	+	ENSG00000100393
chr22	27795251	27795497	ENSG00000100393.2_M2	2	+	ENSG00000100393
chr22	27801967	27802061	ENSE00000655043	2	+	ENSG00000100393
chr22	27803810	27803948	ENSE00000655048	2	+	ENSG00000100393
chr22	27806295	27806413	ENSE00000655049	2	+	ENSG00000100393
chr22	27807202	27807377	ENSE00000655078	2	+	ENSG00000100393
chr22	27812760	27813028	ENSG00000100393.3_M3	2	+	ENSG00000100393
chr22	27814049	27814159	ENSG00000100393.3_M2	2	+	ENSG00000100393
chr22	27815029	27815388	ENSG00000100393.4_M3	2	+	ENSG00000100393
chr22	27815973	27816411	ENSG00000100393.4_M2	2	+	ENSG00000100393
chr22	27818042	27818222	ENSE00000880436	2	+	ENSG00000100393
chr22	27818415	27818560	ENSE00000880437	2	+	ENSG00000100393
chr22	27821195	27821314	ENSE00000880438	2	+	ENSG00000100393
chr22	27823373	27823613	ENSG00000100393.5_M2	2	+	ENSG00000100393
chr22	27824611	27826620	ENSG00000100393.5_M3	2	+	ENSG00000100393
chr22	27826821	27826902	ENSE00001302097	2	+	ENSG00000100393
chr22	27828902	27828959	ENSG00000100393.6_M2	2	+	ENSG00000100393
chr22	27829921	27829999	ENSE00001307142	2	+	ENSG00000100393
chr22	27832465	27832533	ENSE00000655323	2	+	ENSG00000100393
chr22	27834026	27834126	ENSE00002089327	2	+	ENSG00000252859
chr22	27834258	27834409	ENSE00000655331	2	+	ENSG00000100393
chr22	27834530	27834677	ENSE00000655352	2	+	ENSG00000100393
chr22	27834999	27835092	ENSE00001779961_F1	2	-	ENSG00000232754
chr22	27835139	27835214	ENSE00001779961_F2	2	-	ENSG00000232754
chr22	27835311	27835330	ENSE00001730907_F1	2	+	ENSG00000100393
chr22	27835390	27835425	ENSE00001730907_F2	2	+	ENSG00000100393
chr22	27836217	27836383	ENSE00000655374	2	+	ENSG00000100393
chr22	27838317	27838482	ENSE00000655406	2	+	ENSG00000100393
chr22	27839441	27839603	ENSE00000655428	2	+	ENSG00000100393
chr22	27840416	27840648	ENSE00001708194	2	-	ENSG00000231993
chr22	27841885	27842354	ENSG00000100393.7_M2	2	+	ENSG00000100393
chr22	27842598	27845888	ENSG00000100393.8_M2	2	+	ENSG00000100393
chr22	27855555	27856017	ENSE00001761717	2	-	ENSG00000215771
chr22	27861260	27861300	ENSE00001763890	2	-	ENSG00000231993
chr22	27863040	27863223	ENSE00001593975	2	-	ENSG00000231993
chr22	27871333	27871511	ENSG00000100395.1_M7	2	+	ENSG00000100395
chr22	27872131	27872250	ENSE00001937631	2	+	ENSG00000100395
chr22	27874451	27874594	ENSE00001229195	2	+	ENSG00000100395
chr22	27875269	27875818	ENSG00000235513.1_M2	2	-	ENSG00000235513
chr22	27876074	27876131	ENSE00001625305_F1	2	+	ENSG00000100395
chr22	27879747	27879968	ENSE00001673973_F1	2	-	ENSG00000235513
chr22	27880144	27880822	ENSE00001673973_F2	2	-	ENSG00000235513
chr22	27882227	27882351	ENSE00003466954	2	+	ENSG00000100395
chr22	27883120	27883211	ENSG00000235513.2_M2	2	-	ENSG00000235513
chr22	27883716	27885625	ENSG00000100395.1_M2	2	+	ENSG00000100395
chr22	27886834	27886969	ENSE00003527268	2	+	ENSG00000100395
chr22	27887300	27887469	ENSG00000100395.2_M2	2	+	ENSG00000100395
chr22	27890119	27890351	ENSG00000100395.3_M2	2	+	ENSG00000100395
chr22	27890824	27890901	ENSE00003518766	2	+	ENSG00000100395
chr22	27891066	27891171	ENSE00003540788	2	+	ENSG00000100395
chr22	27891893	27892041	ENSE00003522971	2	+	ENSG00000100395
chr22	27892761	27892844	ENSE00003541555	2	+	ENSG00000100395
chr22	27893188	27893960	ENSG00000100395.1_M5	2	+	ENSG00000100395
chr22	27895600	27895630	ENSG00000100399.1_M2	2	-	ENSG00000100399
chr22	27895747	27895821	ENSG00000100399.2_M2	2	-	ENSG00000100399
chr22	27896229	27897366	ENSG00000100395.1_M3	2	+	ENSG00000100395
chr22	27901229	27901433	ENSG00000100399.1_M3	2	-	ENSG00000100399
chr22	27902565	27902732	ENSG00000100399.3_M2	2	-	ENSG00000100399
chr22	27903252	27904962	ENSG00000100399.4_M2	2	-	ENSG00000100399
chr22	27905519	27905698	ENSG00000100399.5_M2	2	-	ENSG00000100399
chr22	27906895	27907013	ENSG00000100399.6_M2	2	-	ENSG00000100399
chr22	27911655	27912717	ENSG00000100401.1_M2	2	-	ENSG00000100401
chr22	27915395	27915517	ENSE00003125624	2	-	ENSG00000100401
chr22	27915793	27915882	ENSE00003129660	2	-	ENSG00000100401
chr22	27917071	27917174	ENSE00001635042	2	-	ENSG00000100401
chr22	27918940	27919060	ENSE00001786527	2	-	ENSG00000100401
chr22	27919060	27919119	ENSE00003720763	2	-	ENSG00000274552
chr22	27920389	27920576	ENSE00001615125	2	-	ENSG00000100401
chr22	27922123	27922208	ENSE00003784274	2	-	ENSG00000100401
chr22	27922293	27922393	ENSE00001388340	2	-	ENSG00000100401
chr22	27922813	27922927	ENSE00000655554	2	-	ENSG00000100401
chr22	27924050	27924209	ENSE00000655562	2	-	ENSG00000100401
chr22	27927849	27927984	ENSE00000655571	2	-	ENSG00000100401
chr22	27931071	27931251	ENSG00000100401.2_M2	2	-	ENSG00000100401
chr22	27934536	27934596	ENSE00003787580	2	-	ENSG00000100401
chr22	27941075	27941203	ENSG00000100401.3_M2	2	-	ENSG00000100401
chr22	27947106	27948687	ENSG00000100401.1_M5	2	-	ENSG00000100401
chr22	27951071	27951320	ENSE00001564220	2	-	ENSG00000100401
chr22	27951535	27952136	ENSG00000100401.4_M2	2	-	ENSG00000100401
chr22	27952156	27952422	ENSE00001525423	2	-	ENSG00000100401
chr22	27967530	27967781	ENSG00000100403.1_M2	2	+	ENSG00000100403
chr22	27986376	27986435	ENSE00003530265	2	+	ENSG00000100403
chr22	27990977	27991011	ENSE00003534385	2	+	ENSG00000100403
chr22	27991134	27991332	ENSE00003551094	2	+	ENSG00000100403
chr22	27992463	27992622	ENSE00003478521	2	+	ENSG00000100403
chr22	27995265	27995346	ENSE00003546336	2	+	ENSG00000100403
chr22	27996550	27996593	ENSE00001382058	2	+	ENSG00000100403
chr22	27997238	27997429	ENSE00000655648	2	+	ENSG00000100403
chr22	27998054	27998376	ENSE00000655656	2	+	ENSG00000100403
chr22	27999325	27999384	ENSE00000655666	2	+	ENSG00000100403
chr22	28000766	28000866	ENSE00000655675	2	+	ENSG00000100403
chr22	28001652	28001814	ENSE00000655683	2	+	ENSG00000100403
chr22	28004241	28004447	ENSE00000655685	2	+	ENSG00000100403
chr22	28006305	28006406	ENSE00000655690	2	+	ENSG00000100403
chr22	28007358	28007540	ENSE00000655697	2	+	ENSG00000100403
chr22	28009799	28009885	ENSE00001243074	2	+	ENSG00000100403
chr22	28013688	28013822	ENSE00000655717	2	+	ENSG00000100403
chr22	28013976	28014082	ENSE00000655723	2	+	ENSG00000100403
chr22	28014173	28014282	ENSE00000655726	2	+	ENSG00000100403
chr22	28014562	28014696	ENSE00000655728	2	+	ENSG00000100403
chr22	28014864	28015028	ENSE00000655731	2	+	ENSG00000100403
chr22	28015396	28018368	ENSE00001309276	2	+	ENSG00000100403
chr22	28025538	28025808	ENSE00001546962	2	+	ENSG00000167074
chr22	28035410	28035517	ENSE00001807512	2	-	ENSG00000199865
chr22	28040155	28040428	ENSE00001860832	2	+	ENSG00000167074
chr22	28045582	28045900	ENSE00000655754	2	+	ENSG00000167074
chr22	28052848	28053069	ENSG00000167074.1_M2	2	+	ENSG00000167074
chr22	28054497	28058080	ENSG00000167074.2_M2	2	+	ENSG00000167074
chr22	28089539	28089981	ENSE00003706318	2	+	ENSG00000273424
chr22	28092102	28096014	ENSG00000183864.1_M2	2	-	ENSG00000183864
chr22	28105365	28106016	ENSG00000183864.2_M2	2	-	ENSG00000183864
chr22	28124875	28125003	ENSG00000100410.1_M2	2	-	ENSG00000100410
chr22	28125310	28125355	ENSE00001927153	2	-	ENSG00000100410
chr22	28125457	28125581	ENSG00000100410.2_M2	2	-	ENSG00000100410
chr22	28125979	28126363	ENSG00000100412.1_M3	2	+	ENSG00000100412
chr22	28164610	28164869	ENSG00000100412.2_M3	2	+	ENSG00000100412
chr22	28168679	28169091	ENSG00000100412.3_M3	2	+	ENSG00000100412
chr22	28172553	28172911	ENSG00000100412.1_M4	2	+	ENSG00000100412
chr22	28174082	28174238	ENSE00001855138	2	+	ENSG00000100412
chr22	28178131	28178413	ENSE00001855556	2	+	ENSG00000100412
chr22	28179653	28179811	ENSE00000655866	2	+	ENSG00000100412
chr22	28181669	28181792	ENSE00000655877	2	+	ENSG00000100412
chr22	28182629	28183091	ENSG00000100413.1_M2	2	-	ENSG00000100413
chr22	28183283	28184117	ENSG00000100413.2_M2	2	-	ENSG00000100413
chr22	28184250	28184730	ENSG00000100413.3_M2	2	-	ENSG00000100413
chr22	28184852	28185308	ENSG00000100413.4_M2	2	-	ENSG00000100413
chr22	28185819	28186166	ENSG00000100413.1_M6	2	-	ENSG00000100413
chr22	28187526	28187728	ENSE00003526190	2	-	ENSG00000100413
chr22	28188934	28188998	ENSG00000100413.5_M2	2	-	ENSG00000100413
chr22	28189444	28189586	ENSG00000100413.1_M3	2	-	ENSG00000100413
chr22	28190360	28190541	ENSE00001686214	2	-	ENSG00000100413
chr22	28195997	28197649	ENSG00000100413.6_M2	2	-	ENSG00000100413
chr22	28200600	28201318	ENSG00000100413.1_M9	2	-	ENSG00000100413
chr22	28218106	28218519	ENSE00001418666	2	+	ENSG00000172346
chr22	28233313	28233612	ENSG00000172346.1_M2	2	+	ENSG00000172346
chr22	28235223	28235346	ENSE00001176052	2	+	ENSG00000172346
chr22	28236300	28238238	ENSE00001211796	2	+	ENSG00000172346
chr22	28238465	28238829	ENSG00000100417.1_M4	2	-	ENSG00000100417
chr22	28239368	28239484	ENSE00003515655	2	-	ENSG00000100417
chr22	28240366	28242250	ENSG00000100417.1_M2	2	-	ENSG00000100417
chr22	28245523	28246967	ENSG00000100417.1_M8	2	-	ENSG00000100417
chr22	28247640	28247758	ENSG00000100417.2_M2	2	-	ENSG00000100417
chr22	28247861	28247995	ENSE00001854044	2	-	ENSG00000100417
chr22	28250605	28251444	ENSG00000100417.2_M8	2	-	ENSG00000100417
chr22	28383944	28384075	ENSE00003576780	2	+	ENSG00000167077
chr22	28389677	28389792	ENSE00003533832	2	+	ENSG00000167077
chr22	28390533	28390650	ENSE00003531999	2	+	ENSG00000167077
chr22	28392259	28392359	ENSE00003677969	2	+	ENSG00000167077
chr22	28392483	28392618	ENSE00003552644	2	+	ENSG00000167077
chr22	28403087	28403202	ENSE00003513520	2	+	ENSG00000167077
chr22	28404658	28404750	ENSE00003543901	2	+	ENSG00000167077
chr22	28405570	28405712	ENSE00003528194	2	+	ENSG00000167077
chr22	28407812	28407924	ENSE00003546118	2	+	ENSG00000167077
chr22	28412177	28412369	ENSG00000167077.1_M4	2	+	ENSG00000167077
chr22	28413302	28413766	ENSG00000167077.2_M2	2	+	ENSG00000167077
chr22	28418115	28418298	ENSG00000167077.1_M3	2	+	ENSG00000167077
chr22	28422918	28423066	ENSG00000167077.3_M2	2	+	ENSG00000167077
chr22	28427309	28427342	ENSE00002234829	2	+	ENSG00000167077
chr22	28430423	28430699	ENSG00000167077.2_M3	2	+	ENSG00000167077
chr22	28433925	28434244	ENSE00001941274	2	+	ENSG00000167077
chr22	28435792	28436013	ENSG00000167077.2_M4	2	+	ENSG00000167077
chr22	28438432	28438602	ENSG00000167077.4_M2	2	+	ENSG00000167077
chr22	28441006	28441568	ENSG00000167077.1_M9	2	+	ENSG00000167077
chr22	28444055	28444137	ENSG00000167077.5_M2	2	+	ENSG00000167077
chr22	28444324	28444500	ENSE00003475368	2	+	ENSG00000167077
chr22	28453195	28453277	ENSE00003458521	2	+	ENSG00000167077
chr22	28453733	28453840	ENSE00003682591	2	+	ENSG00000167077
chr22	28454768	28454900	ENSG00000167077.6_M2	2	+	ENSG00000167077
chr22	28455092	28455205	ENSG00000167077.7_M2	2	+	ENSG00000167077
chr22	28458497	28458700	ENSG00000167077.1_M5	2	+	ENSG00000167077
chr22	28459923	28460011	ENSE00001175669	2	+	ENSG00000100147
chr22	28468863	28468982	ENSE00000911298	2	+	ENSG00000100147
chr22	28469866	28469988	ENSE00000656152	2	+	ENSG00000100147
chr22	28470194	28470279	ENSE00000656159	2	+	ENSG00000100147
chr22	28473246	28473428	ENSE00000911301	2	+	ENSG00000100147
chr22	28473733	28473805	ENSE00000880492	2	+	ENSG00000100147
chr22	28485703	28486305	ENSG00000100147.1_M2	2	+	ENSG00000100147
chr22	28491222	28493086	ENSE00001296773_F1	2	-	ENSG00000184068
chr22	28493365	28493987	ENSE00001296773_F2	2	-	ENSG00000184068
chr22	28494449	28494672	ENSE00001317858	2	-	ENSG00000184068
chr22	28526913	28527366	ENSE00001733202	2	+	ENSG00000198911
chr22	28528695	28528877	ENSE00001726292	2	+	ENSG00000198911
chr22	28530988	28531135	ENSE00001626473	2	+	ENSG00000198911
chr22	28533782	28534113	ENSG00000198911.1_M2	2	+	ENSG00000198911
chr22	28535422	28535810	ENSG00000198911.1_M3	2	+	ENSG00000198911
chr22	28537315	28537508	ENSG00000198911.2_M3	2	+	ENSG00000198911
chr22	28538028	28538210	ENSE00001688241	2	+	ENSG00000198911
chr22	28538749	28538849	ENSE00001800490	2	+	ENSG00000198911
chr22	28540808	28541085	ENSE00003484994	2	+	ENSG00000198911
chr22	28544919	28545089	ENSE00003514940	2	+	ENSG00000198911
chr22	28545669	28546238	ENSE00001886701	2	+	ENSG00000198911
chr22	28546342	28546382	ENSE00001820374	2	+	ENSG00000198911
chr22	28551337	28551486	ENSE00001879964	2	+	ENSG00000198911
chr22	28552892	28553061	ENSE00003523938	2	+	ENSG00000198911
chr22	28554582	28554700	ENSE00003566189	2	+	ENSG00000198911
chr22	28556818	28556928	ENSG00000198911.2_M2	2	+	ENSG00000198911
chr22	28558411	28558951	ENSG00000198911.3_M3	2	+	ENSG00000198911
chr22	28558999	28559316	ENSE00001626119	2	+	ENSG00000198911
chr22	28559782	28560261	ENSG00000198911.4_M3	2	+	ENSG00000198911
chr22	28560706	28560775	ENSE00001500203	2	+	ENSG00000207932
chr22	28562726	28562912	ENSG00000198911.3_M2	2	+	ENSG00000198911
chr22	28564291	28564490	ENSE00001768695	2	+	ENSG00000198911
chr22	28564620	28564732	ENSG00000198911.4_M2	2	+	ENSG00000198911
chr22	28565194	28567054	ENSG00000198911.5_M3	2	+	ENSG00000198911
chr22	28569465	28570059	ENSE00003713747	2	-	ENSG00000234965
chr22	28570309	28570456	ENSE00003729754	2	-	ENSG00000234965
chr22	28571117	28571251	ENSG00000234965.1_M2	2	-	ENSG00000234965
chr22	28574062	28574592	ENSG00000234965.2_M2	2	-	ENSG00000234965
chr22	28581925	28583124	ENSE00002600363_F1	2	-	ENSG00000159958
chr22	28583200	28585455	ENSE00002600363_F2	2	-	ENSG00000159958
chr22	28586001	28586232	ENSE00001048605	2	-	ENSG00000159958
chr22	28586538	28586719	ENSE00001175504	2	-	ENSG00000159958
chr22	28598656	28599132	ENSG00000100162.1_M4	2	-	ENSG00000100162
chr22	28599977	28600058	ENSE00001910486	2	-	ENSG00000100162
chr22	28603459	28603551	ENSE00003674218	2	-	ENSG00000100162
chr22	28604790	28605253	ENSG00000100162.1_M3	2	-	ENSG00000100162
chr22	28605776	28605869	ENSE00003477084	2	-	ENSG00000100162
chr22	28606175	28606597	ENSG00000100162.1_M5	2	-	ENSG00000100162
chr22	28606887	28607032	ENSG00000100162.2_M4	2	-	ENSG00000100162
chr22	28655762	28656014	ENSE00001718177	2	-	ENSG00000224883
chr22	28656103	28656204	ENSE00003488876_F1	2	+	ENSG00000100167
chr22	28656295	28656397	ENSE00001782197_F1	2	-	ENSG00000224883
chr22	28656606	28656676	ENSE00001783327	2	-	ENSG00000224883
chr22	28660084	28660555	ENSG00000100167.1_M2	2	+	ENSG00000100167
chr22	28661648	28661730	ENSE00003605481	2	+	ENSG00000100167
chr22	28662064	28662202	ENSG00000100167.2_M2	2	+	ENSG00000100167
chr22	28664012	28664130	ENSG00000100167.1_M3	2	+	ENSG00000100167
chr22	28666090	28666186	ENSG00000100167.3_M2	2	+	ENSG00000100167
chr22	28667182	28667282	ENSE00003464447	2	+	ENSG00000100167
chr22	28668807	28668859	ENSE00003555316	2	+	ENSG00000100167
chr22	28669138	28672732	ENSG00000100167.1_M5	2	+	ENSG00000100167
chr22	28673233	28673389	ENSG00000183066.1_M4	2	+	ENSG00000183066
chr22	28676225	28676492	ENSE00001621875_F3	2	-	ENSG00000215347
chr22	28677185	28677989	ENSE00001904478	2	+	ENSG00000183066
chr22	28692016	28692125	ENSE00001314233	2	+	ENSG00000183066
chr22	28692367	28692509	ENSG00000183066.1_M3	2	+	ENSG00000183066
chr22	28692709	28692802	ENSE00003519538	2	+	ENSG00000183066
chr22	28694919	28695027	ENSE00003510090	2	+	ENSG00000183066
chr22	28701518	28703207	ENSG00000183066.1_M5	2	+	ENSG00000183066
chr22	28704691	28704779	ENSE00001426003	2	+	ENSG00000183066
chr22	28705298	28707688	ENSG00000183066.1_M7	2	+	ENSG00000183066
chr22	28733740	28733803	ENSE00001668559_F1	2	+	ENSG00000183066
chr22	28733906	28735864	ENSG00000198951.1_M3	2	-	ENSG00000198951
chr22	28736376	28736520	ENSE00000656357	2	-	ENSG00000198951
chr22	28738279	28738477	ENSE00000656363	2	-	ENSG00000198951
chr22	28741189	28741351	ENSE00001296419	2	-	ENSG00000198951
chr22	28742161	28742256	ENSE00001286066	2	-	ENSG00000198951
chr22	28742564	28742742	ENSE00000656366	2	-	ENSG00000198951
chr22	28743216	28743388	ENSE00000656371	2	-	ENSG00000198951
chr22	28743890	28744026	ENSE00000880509	2	-	ENSG00000198951
chr22	28745776	28746337	ENSG00000198951.1_M5	2	-	ENSG00000198951
chr22	28749756	28749847	ENSE00001373525	2	+	ENSG00000177096
chr22	28749860	28749976	ENSE00001666597	2	+	ENSG00000177096
chr22	28751075	28751157	ENSE00001364952	2	+	ENSG00000177096
chr22	28751561	28751665	ENSE00001809189	2	-	ENSG00000238498
chr22	28752786	28754944	ENSG00000177096.1_M2	2	+	ENSG00000177096
chr22	28755193	28755457	ENSG00000183172.1_M3	2	+	ENSG00000183172
chr22	28757433	28757738	ENSG00000183172.1_M2	2	+	ENSG00000183172
chr22	28758627	28759794	ENSG00000183172.2_M2	2	+	ENSG00000183172
chr22	28761033	28761822	ENSG00000184983.1_M3	2	-	ENSG00000184983
chr22	28762567	28762852	ENSG00000184983.1_M2	2	-	ENSG00000184983
chr22	28768591	28768990	ENSE00003329735	2	-	ENSG00000270083
chr22	28769571	28769896	ENSG00000184983.2_M3	2	-	ENSG00000184983
chr22	28786374	28787562	ENSE00001524773	2	-	ENSG00000213790
chr22	28808242	28808638	ENSE00001612906_F1	2	+	ENSG00000227370
chr22	28819431	28819608	ENSE00003767149_F1	2	-	ENSG00000281538
chr22	28840703	28840845	ENSE00002339459	2	-	ENSG00000226450
chr22	28842011	28842188	ENSE00001702678	2	-	ENSG00000226450
chr22	28845379	28845556	ENSE00001712451	2	-	ENSG00000226450
chr22	28850546	28851898	ENSG00000100207.1_M3	2	-	ENSG00000100207
chr22	28859135	28859263	ENSG00000100207.1_M2	2	-	ENSG00000100207
chr22	28860375	28860425	ENSE00002212045	2	-	ENSG00000100207
chr22	28869681	28869775	ENSE00002249978	2	-	ENSG00000100207
chr22	28899783	28905587	ENSG00000100207.1_M4	2	-	ENSG00000100207
chr22	28959498	28959771	ENSG00000182057.1_M3	2	+	ENSG00000182057
chr22	28963760	28964729	ENSG00000182057.2_M3	2	+	ENSG00000182057
chr22	28964854	28965063	ENSG00000182057.1_M2	2	+	ENSG00000182057
chr22	28966220	28966408	ENSE00001752691	2	+	ENSG00000233903
chr22	28966561	28966918	ENSE00001679176	2	+	ENSG00000233903
chr22	28968053	28968712	ENSE00003704893	2	+	ENSG00000273366
chr22	29034991	29035130	ENSE00002049690	2	-	ENSG00000100207
chr22	29083609	29088436	ENSE00001802295	2	-	ENSG00000235568
chr22	29090211	29090301	ENSE00001762075	2	-	ENSG00000235568
chr22	29100743	29100842	ENSE00001722461	2	-	ENSG00000235568
chr22	29115484	29115699	ENSE00001772176	2	-	ENSG00000235568
chr22	29116620	29116950	ENSE00001620427	2	-	ENSG00000235568
chr22	29137572	29137731	ENSG00000235568.1_M2	2	-	ENSG00000235568
chr22	29143393	29143701	ENSE00001729945	2	+	ENSG00000230107
chr22	29145855	29145969	ENSE00001744368	2	+	ENSG00000230107
chr22	29151089	29151206	ENSE00001688347	2	+	ENSG00000230107
chr22	29151552	29151585	ENSE00001694093	2	+	ENSG00000230107
chr22	29210325	29211418	ENSE00001364018_F2	2	-	ENSG00000189306
chr22	29272678	29272771	ENSE00002444356	2	+	ENSG00000183569
chr22	29275614	29275649	ENSE00003495681	2	+	ENSG00000183569
chr22	29286663	29287046	ENSE00001607497_F1	2	-	ENSG00000182841
chr22	29313679	29313786	ENSG00000182841.1_M5	2	-	ENSG00000182841
chr22	29315433	29317684	ENSG00000100227.1_M5	2	-	ENSG00000100227
chr22	29319207	29319274	ENSE00003544931	2	-	ENSG00000100227
chr22	29323685	29323815	ENSE00003640258	2	-	ENSG00000100227
chr22	29327280	29327358	ENSG00000100227.1_M2	2	-	ENSG00000100227
chr22	29327929	29328109	ENSG00000100227.2_M2	2	-	ENSG00000100227
chr22	29329418	29329483	ENSG00000100227.3_M2	2	-	ENSG00000100227
chr22	29331443	29331539	ENSE00003487565	2	-	ENSG00000100227
chr22	29333729	29333867	ENSG00000100227.4_M2	2	-	ENSG00000100227
chr22	29334526	29334919	ENSG00000100227.1_M3	2	-	ENSG00000100227
chr22	29335354	29335445	ENSE00001844958	2	-	ENSG00000100227
chr22	29346635	29346807	ENSG00000100227.1_M7	2	-	ENSG00000100227
chr22	29355529	29355629	ENSE00003611593	2	-	ENSG00000100243
chr22	29359072	29359158	ENSE00003635480	2	-	ENSG00000100243
chr22	29359373	29359457	ENSG00000100243.1_M2	2	-	ENSG00000100243
chr22	29359920	29360050	ENSE00003467953	2	-	ENSG00000100243
chr22	29362650	29365116	ENSG00000100243.1_M4	2	-	ENSG00000100243
chr22	29368154	29368330	ENSG00000100243.2_M2	2	-	ENSG00000100243
chr22	29376365	29376485	ENSE00002292995	2	-	ENSG00000100243
chr22	29378613	29379043	ENSG00000100243.1_M5	2	-	ENSG00000100243
chr22	29381264	29381532	ENSE00001892790	2	-	ENSG00000100243
chr22	29424015	29425894	ENSG00000128274.1_M3	2	-	ENSG00000128274
chr22	29426439	29426883	ENSE00001557395	2	-	ENSG00000128274
chr22	29427042	29427532	ENSG00000128274.1_M4	2	-	ENSG00000128274
chr22	29453025	29453159	ENSE00001843604	2	-	ENSG00000128274
chr22	29493235	29493335	ENSE00001438341	2	-	ENSG00000200448
chr22	29527775	29527868	ENSE00001605134	2	+	ENSG00000229608
chr22	29528346	29528481	ENSE00001800604	2	+	ENSG00000229608
chr22	29528788	29528935	ENSE00001743696	2	+	ENSG00000229608
chr22	29529216	29529288	ENSE00001648281	2	+	ENSG00000229608
chr22	29529977	29530055	ENSE00001656414	2	+	ENSG00000229608
chr22	29534792	29536185	ENSE00003734681	2	-	ENSG00000274717
chr22	29536517	29536644	ENSE00003739197	2	-	ENSG00000274717
chr22	29537216	29537295	ENSE00003719286	2	-	ENSG00000274717
chr22	29539451	29540552	ENSG00000242247.1_M2	2	-	ENSG00000242247
chr22	29541986	29542108	ENSE00003060445	2	-	ENSG00000242247
chr22	29550273	29550364	ENSG00000242247.2_M2	2	-	ENSG00000242247
chr22	29551985	29552109	ENSE00003048848	2	-	ENSG00000242247
chr22	29554033	29554164	ENSE00003059885	2	-	ENSG00000242247
chr22	29560364	29560487	ENSE00003049172	2	-	ENSG00000242247
chr22	29560950	29561079	ENSE00002993355	2	-	ENSG00000242247
chr22	29565475	29565615	ENSE00003007510	2	-	ENSG00000242247
chr22	29566844	29566891	ENSE00003786982	2	-	ENSG00000242247
chr22	29570125	29570185	ENSE00003199562	2	-	ENSG00000242247
chr22	29574731	29574835	ENSG00000242247.3_M2	2	-	ENSG00000242247
chr22	29577429	29577513	ENSE00003033703	2	-	ENSG00000242247
chr22	29578551	29578601	ENSE00003036499_F1	2	-	ENSG00000242247
chr22	29590388	29590787	ENSG00000242247.4_M2	2	-	ENSG00000242247
chr22	29596629	29597026	ENSE00001685399	2	-	ENSG00000226989
chr22	29600363	29600652	ENSG00000242247.1_M4	2	-	ENSG00000242247
chr22	29601128	29601358	ENSE00001664360	2	-	ENSG00000242247
chr22	29601638	29601774	ENSE00003494212	2	-	ENSG00000100266
chr22	29613003	29614705	ENSG00000100266.1_M5	2	-	ENSG00000100266
chr22	29619385	29619582	ENSG00000100266.1_M2	2	-	ENSG00000100266
chr22	29620139	29620262	ENSE00003654416	2	-	ENSG00000100266
chr22	29622298	29622420	ENSE00003516909	2	-	ENSG00000100266
chr22	29623863	29623869	ENSE00003790217	2	-	ENSG00000100266
chr22	29625430	29625551	ENSE00003610074	2	-	ENSG00000100266
chr22	29627637	29627813	ENSE00003465303	2	-	ENSG00000100266
chr22	29631911	29632067	ENSE00003631637	2	-	ENSG00000100266
chr22	29634166	29634414	ENSG00000100266.1_M3	2	-	ENSG00000100266
chr22	29636659	29636816	ENSG00000100266.2_M2	2	-	ENSG00000100266
chr22	29652630	29652769	ENSE00001785453	2	-	ENSG00000100266
chr22	29655223	29655360	ENSE00003785686	2	-	ENSG00000100266
chr22	29689007	29689096	ENSE00001620473	2	-	ENSG00000100266
chr22	29690433	29690578	ENSE00001554187	2	-	ENSG00000100266
chr22	29719032	29719360	ENSG00000100266.2_M3	2	-	ENSG00000100266
chr22	29750641	29750802	ENSE00001650704	2	-	ENSG00000100266
chr22	29759305	29759436	ENSE00001796300	2	-	ENSG00000100266
chr22	29772010	29772135	ENSG00000100266.3_M3	2	-	ENSG00000100266
chr22	29795356	29796417	ENSE00001629929_F1	2	+	ENSG00000230319
chr22	29796679	29797038	ENSE00001629929_F2	2	+	ENSG00000230319
chr22	29797984	29798075	ENSE00001634800	2	+	ENSG00000230319
chr22	29803358	29803522	ENSE00003482768	2	-	ENSG00000100271
chr22	29808773	29808860	ENSE00003560618	2	-	ENSG00000100271
chr22	29809027	29809339	ENSE00001782170	2	+	ENSG00000230319
chr22	29816340	29816484	ENSE00003530224	2	-	ENSG00000100271
chr22	29820786	29820895	ENSE00003510588	2	-	ENSG00000100271
chr22	29821163	29821298	ENSE00003524823	2	-	ENSG00000100271
chr22	29833410	29833482	ENSE00002298741	2	-	ENSG00000100271
chr22	29838697	29838814	ENSG00000100271.2_M2	2	-	ENSG00000100271
chr22	29843002	29843087	ENSE00001391416	2	-	ENSG00000100271
chr22	29851326	29851478	ENSG00000100271.1_M3	2	-	ENSG00000100271
chr22	29854198	29854555	ENSE00001651434	2	+	ENSG00000234735
chr22	29872774	29872830	ENSE00001044574	2	+	ENSG00000100290
chr22	29885751	29885919	ENSE00000880611	2	+	ENSG00000100290
chr22	29889438	29889537	ENSE00000656749	2	+	ENSG00000100290
chr22	29890226	29890356	ENSE00000656750	2	+	ENSG00000100290
chr22	29893920	29895201	ENSG00000100294.1_M2	2	-	ENSG00000100294
chr22	29898812	29899030	ENSE00000656759	2	-	ENSG00000100294
chr22	29902523	29902943	ENSG00000100294.1_M3	2	-	ENSG00000100294
chr22	29904623	29905092	ENSG00000100294.1_M4	2	-	ENSG00000100294
chr22	29913237	29913328	ENSG00000100300.1_M3	2	+	ENSG00000100300
chr22	29913627	29913949	ENSG00000100300.2_M3	2	+	ENSG00000100300
chr22	29920597	29921060	ENSG00000100300.1_M2	2	+	ENSG00000100300
chr22	29922445	29922584	ENSE00003530081	2	+	ENSG00000100300
chr22	29924212	29924652	ENSG00000100300.3_M3	2	+	ENSG00000100300
chr22	29927989	29929525	ENSG00000100304.1_M3	2	-	ENSG00000100304
chr22	29930143	29930282	ENSE00003491460	2	-	ENSG00000100304
chr22	29930868	29931623	ENSG00000100304.1_M2	2	-	ENSG00000100304
chr22	29932977	29933100	ENSE00002345913	2	-	ENSG00000100304
chr22	29933168	29933250	ENSE00000656781	2	-	ENSG00000100304
chr22	29933752	29933904	ENSE00000656788	2	-	ENSG00000100304
chr22	29935063	29935175	ENSE00000656795	2	-	ENSG00000100304
chr22	29935557	29935752	ENSG00000100304.2_M2	2	-	ENSG00000100304
chr22	29935847	29935964	ENSE00003630465	2	-	ENSG00000100304
chr22	29936615	29937023	ENSE00001907404	2	-	ENSG00000100304
chr22	29937666	29937743	ENSE00000656801	2	-	ENSG00000100304
chr22	29940936	29941070	ENSE00000656803	2	-	ENSG00000100304
chr22	29941158	29941318	ENSE00000656805	2	-	ENSG00000100304
chr22	29942059	29942258	ENSE00000656812	2	-	ENSG00000100304
chr22	29944277	29944447	ENSE00000656820	2	-	ENSG00000100304
chr22	29948188	29948413	ENSE00001925503	2	-	ENSG00000100304
chr22	29958667	29965508	ENSG00000159307.1_M2	2	-	ENSG00000159307
chr22	29968722	29968802	ENSE00002208047	2	-	ENSG00000159307
chr22	29969260	29969413	ENSE00002260628	2	-	ENSG00000159307
chr22	29971227	29971425	ENSE00002222495	2	-	ENSG00000159307
chr22	29972106	29972268	ENSE00002492738	2	-	ENSG00000159307
chr22	29973615	29973783	ENSE00002303140	2	-	ENSG00000159307
chr22	29973864	29973888	ENSE00001592948	2	+	ENSG00000236272
chr22	29974345	29974858	ENSE00001732486	2	+	ENSG00000236272
chr22	29975286	29975448	ENSE00002253658	2	-	ENSG00000159307
chr22	29979522	29979726	ENSE00002211492	2	-	ENSG00000159307
chr22	29981717	29981855	ENSE00002202322	2	-	ENSG00000159307
chr22	29982440	29982557	ENSE00001319419	2	-	ENSG00000159307
chr22	29983893	29983998	ENSE00001044754	2	-	ENSG00000159307
chr22	29984352	29984472	ENSE00001304577	2	-	ENSG00000159307
chr22	29988637	29988760	ENSE00001044777	2	-	ENSG00000159307
chr22	29990341	29990458	ENSG00000159307.2_M2	2	-	ENSG00000159307
chr22	29993016	29993139	ENSG00000159307.3_M2	2	-	ENSG00000159307
chr22	29993404	29993782	ENSE00001766563	2	+	ENSG00000234892
chr22	29994691	29994888	ENSE00001695985	2	+	ENSG00000234892
chr22	29998840	29999861	ENSE00001044771_F1	2	-	ENSG00000159307
chr22	30000218	30000274	ENSE00001771133_F1	2	+	ENSG00000234892
chr22	30016804	30016894	ENSE00001332988	2	-	ENSG00000159307
chr22	30019520	30019637	ENSE00002436551	2	-	ENSG00000159307
chr22	30024022	30024148	ENSG00000159307.4_M2	2	-	ENSG00000159307
chr22	30031405	30031863	ENSG00000159307.5_M2	2	-	ENSG00000159307
chr22	30033678	30033794	ENSG00000159307.6_M2	2	-	ENSG00000159307
chr22	30037200	30037257	ENSE00001630328	2	+	ENSG00000203527
chr22	30044265	30046161	ENSE00001631746	2	+	ENSG00000203527
chr22	30053294	30053429	ENSE00002515907	2	-	ENSG00000159307
chr22	30079165	30079439	ENSG00000159307.7_M2	2	-	ENSG00000159307
chr22	30080551	30080678	ENSE00001839082	2	-	ENSG00000159307
chr22	30082255	30082384	ENSE00003608728	2	-	ENSG00000159307
chr22	30101464	30101596	ENSE00002484391	2	-	ENSG00000159307
chr22	30107002	30107217	ENSG00000159307.1_M3	2	-	ENSG00000159307
chr22	30164828	30164952	ENSE00001627330	2	+	ENSG00000236117
chr22	30169269	30169374	ENSE00001640638	2	+	ENSG00000236117
chr22	30173577	30174174	ENSE00001734391	2	+	ENSG00000236117
chr22	30175689	30176055	ENSE00001621698	2	+	ENSG00000186732
chr22	30176506	30176652	ENSG00000186732.1_M2	2	+	ENSG00000186732
chr22	30180979	30181038	ENSE00001617122	2	+	ENSG00000186732
chr22	30181140	30181539	ENSG00000186732.1_M3	2	+	ENSG00000186732
chr22	30182186	30183730	ENSE00001905564	2	+	ENSG00000186732
chr22	30189403	30189721	ENSG00000186732.2_M2	2	+	ENSG00000186732
chr22	30199626	30199808	ENSG00000186732.3_M2	2	+	ENSG00000186732
chr22	30239500	30239726	ENSE00003488186	2	+	ENSG00000186732
chr22	30285354	30285624	ENSE00001729318	2	+	ENSG00000223843
chr22	30287712	30287833	ENSE00001659546	2	+	ENSG00000223843
chr22	30297976	30298208	ENSG00000186976.1_M3	2	-	ENSG00000186976
chr22	30300017	30300167	ENSE00003521720	2	-	ENSG00000186976
chr22	30301209	30301255	ENSE00001825691	2	-	ENSG00000186976
chr22	30302559	30302694	ENSE00001860687	2	-	ENSG00000186976
chr22	30303877	30304042	ENSE00003497528_F1	2	-	ENSG00000186976
chr22	30304062	30306303	ENSE00001640191_F1	2	+	ENSG00000223843
chr22	30306562	30306731	ENSE00003486961	2	-	ENSG00000186976
chr22	30309319	30309550	ENSE00003483039	2	-	ENSG00000186976
chr22	30321027	30324278	ENSG00000186976.1_M2	2	-	ENSG00000186976
chr22	30344056	30344248	ENSE00003489212	2	-	ENSG00000186976
chr22	30347861	30348057	ENSE00003465093	2	-	ENSG00000186976
chr22	30357113	30357269	ENSE00003601950	2	-	ENSG00000186976
chr22	30367069	30367264	ENSE00003627466	2	-	ENSG00000186976
chr22	30375512	30375631	ENSE00003498811	2	-	ENSG00000186976
chr22	30382826	30382923	ENSE00000880629	2	-	ENSG00000186976
chr22	30393399	30393632	ENSE00003499001	2	-	ENSG00000186976
chr22	30399048	30399182	ENSE00003463527	2	-	ENSG00000186976
chr22	30402049	30402164	ENSE00003620059	2	-	ENSG00000186976
chr22	30434044	30434213	ENSE00003528495	2	-	ENSG00000186976
chr22	30435811	30435985	ENSE00003481110	2	-	ENSG00000186976
chr22	30438917	30439078	ENSE00003600950	2	-	ENSG00000186976
chr22	30439190	30439250	ENSG00000186976.2_M2	2	-	ENSG00000186976
chr22	30444907	30445075	ENSE00001297735	2	-	ENSG00000186976
chr22	30450579	30450771	ENSG00000186976.3_M2	2	-	ENSG00000186976
chr22	30454384	30454495	ENSE00003469850	2	-	ENSG00000186976
chr22	30478667	30478816	ENSE00003494974	2	-	ENSG00000186976
chr22	30483869	30484171	ENSG00000186976.4_M2	2	-	ENSG00000186976
chr22	30499104	30499217	ENSE00003559132	2	-	ENSG00000186976
chr22	30503241	30503378	ENSE00003514663	2	-	ENSG00000186976
chr22	30523054	30523121	ENSE00003634659	2	-	ENSG00000186976
chr22	30526490	30527202	ENSE00001780023	2	-	ENSG00000233157
chr22	30533228	30533317	ENSE00003496828	2	-	ENSG00000186976
chr22	30540811	30541023	ENSE00003605578	2	-	ENSG00000186976
chr22	30550295	30550441	ENSG00000186976.5_M2	2	-	ENSG00000186976
chr22	30565244	30565351	ENSE00001831221	2	-	ENSG00000186976
chr22	30570559	30570788	ENSE00001932022	2	+	ENSG00000180150
chr22	30577000	30577137	ENSE00001408769	2	-	ENSG00000186976
chr22	30580445	30581947	ENSG00000261251.1_M2	2	+	ENSG00000261251
chr22	30584882	30585363	ENSE00002625914	2	+	ENSG00000261251
chr22	30809510	30809632	ENSE00002483295	2	+	ENSG00000188677
chr22	30840867	30840970	ENSE00001550108	2	+	ENSG00000188677
chr22	30858519	30858836	ENSE00001870172	2	+	ENSG00000188677
chr22	30861177	30861362	ENSE00001822478	2	+	ENSG00000188677
chr22	30865743	30865833	ENSG00000188677.2_M2	2	+	ENSG00000188677
chr22	30871866	30871937	ENSG00000188677.3_M2	2	+	ENSG00000188677
chr22	30888413	30888516	ENSE00003703499	2	+	ENSG00000188677
chr22	30889167	30889313	ENSE00001698890	2	+	ENSG00000188677
chr22	30900906	30901047	ENSE00001369466	2	+	ENSG00000188677
chr22	30902313	30902429	ENSG00000188677.4_M2	2	+	ENSG00000188677
chr22	30905879	30905938	ENSG00000188677.5_M2	2	+	ENSG00000188677
chr22	30908402	30908543	ENSE00001901706	2	+	ENSG00000188677
chr22	30908783	30909542	ENSE00003758854_F1	2	+	ENSG00000280434
chr22	30917443	30920976	ENSE00003758854_F3	2	+	ENSG00000280434
chr22	30921045	30923113	ENSE00003758854_F4	2	+	ENSG00000280434
chr22	30927992	30928094	ENSE00001738801	2	+	ENSG00000188677
chr22	30932719	30932837	ENSE00001897601	2	+	ENSG00000188677
chr22	30933847	30933920	ENSE00003513902	2	+	ENSG00000188677
chr22	30937988	30938263	ENSG00000188677.6_M2	2	+	ENSG00000188677
chr22	30938591	30942924	ENSG00000188677.1_M5	2	+	ENSG00000188677
chr22	30942930	30943166	ENSG00000138964.1_M2	2	+	ENSG00000138964
chr22	30950868	30951164	ENSG00000138964.2_M2	2	+	ENSG00000138964
chr22	30951694	30951729	ENSE00001796096	2	+	ENSG00000138964
chr22	30951756	30952277	ENSG00000138964.1_M7	2	+	ENSG00000138964
chr22	30953390	30953677	ENSE00003759748_F1	2	-	ENSG00000279933
chr22	30953779	30953949	ENSE00003759748_F2	2	-	ENSG00000279933
chr22	30954624	30955884	ENSE00003759748_F3	2	-	ENSG00000279933
chr22	30958101	30959615	ENSG00000138964.1_M4	2	+	ENSG00000138964
chr22	30960926	30961042	ENSE00003494586	2	+	ENSG00000138964
chr22	30962414	30962495	ENSG00000138964.3_M2	2	+	ENSG00000138964
chr22	30966493	30966609	ENSG00000138964.1_M3	2	+	ENSG00000138964
chr22	30966742	30966811	ENSE00003462801	2	+	ENSG00000138964
chr22	30969006	30969108	ENSG00000138964.4_M2	2	+	ENSG00000138964
chr22	30976259	30976332	ENSE00003517088	2	+	ENSG00000138964
chr22	30991686	30992397	ENSE00003756316_F2	2	-	ENSG00000280011
chr22	30992446	31002391	ENSE00003756316_F3	2	-	ENSG00000280011
chr22	31059256	31059574	ENSE00002238739	2	-	ENSG00000138944
chr22	31070539	31070753	ENSE00002249981	2	-	ENSG00000138944
chr22	31074788	31074887	ENSE00001541372	2	-	ENSG00000138944
chr22	31086122	31086223	ENSE00001541373	2	-	ENSG00000138944
chr22	31139290	31139456	ENSE00001564374	2	+	ENSG00000220702
chr22	31139584	31140025	ENSE00001560696	2	+	ENSG00000220702
chr22	31187343	31187725	ENSE00001724154	2	-	ENSG00000236079
chr22	31188634	31188704	ENSE00001646031	2	-	ENSG00000236079
chr22	31217156	31217231	ENSE00001738708	2	+	ENSG00000232655
chr22	31217474	31217624	ENSE00001598716	2	+	ENSG00000232655
chr22	31218217	31218622	ENSE00001609702	2	+	ENSG00000232655
chr22	31272053	31272308	ENSE00001408791	2	-	ENSG00000188636
chr22	31342228	31343511	ENSE00001651194	2	+	ENSG00000215333
chr22	31344604	31344707	ENSG00000187012.1_M2	2	+	ENSG00000187012
chr22	31344862	31344929	ENSE00003530767	2	+	ENSG00000187012
chr22	31345316	31345398	ENSE00001837741	2	+	ENSG00000187012
chr22	31345765	31345890	ENSG00000187012.2_M2	2	+	ENSG00000187012
chr22	31346177	31346294	ENSE00001814765	2	+	ENSG00000187012
chr22	31347292	31347594	ENSG00000187012.3_M2	2	+	ENSG00000187012
chr22	31397854	31398024	ENSE00001736634	2	-	ENSG00000234300
chr22	31398173	31398290	ENSE00001686455	2	-	ENSG00000234300
chr22	31400899	31401002	ENSE00001622752	2	-	ENSG00000234300
chr22	31427402	31427947	ENSE00001671595	2	+	ENSG00000231801
chr22	31444491	31444741	ENSG00000186654.1_M2	2	+	ENSG00000186654
chr22	31452704	31453137	ENSG00000186654.1_M5	2	+	ENSG00000186654
chr22	31455250	31455802	ENSE00001519994	2	+	ENSG00000186654
chr22	31478081	31478116	ENSG00000186654.1_M4	2	+	ENSG00000186654
chr22	31490456	31490537	ENSE00003514631	2	+	ENSG00000186654
chr22	31501186	31501190	ENSE00001898776_F2	2	+	ENSG00000186654
chr22	31505211	31505302	ENSE00001821515	2	+	ENSG00000186654
chr22	31508253	31508394	ENSG00000186654.3_M2	2	+	ENSG00000186654
chr22	31510137	31511200	ENSG00000186654.4_M2	2	+	ENSG00000186654
chr22	31512818	31513728	ENSG00000186654.1_M9	2	+	ENSG00000186654
chr22	31528435	31528505	ENSG00000241484.1_M5	2	+	ENSG00000241484
chr22	31528587	31528618	ENSE00001597254	2	+	ENSG00000241484
chr22	31541121	31541292	ENSE00001953571	2	+	ENSG00000241484
chr22	31541757	31542084	ENSE00001850313	2	+	ENSG00000241484
chr22	31553209	31553277	ENSE00001675193	2	+	ENSG00000241484
chr22	31562099	31562159	ENSE00001794889	2	+	ENSG00000241484
chr22	31562572	31562722	ENSG00000241484.1_M3	2	+	ENSG00000241484
chr22	31576993	31577338	ENSG00000241484.1_M2	2	+	ENSG00000241484
chr22	31583700	31584205	ENSG00000241484.2_M3	2	+	ENSG00000241484
chr22	31584495	31585194	ENSE00001841433_F1	2	+	ENSG00000248405
chr22	31589904	31589991	ENSG00000241484.2_M2	2	+	ENSG00000241484
chr22	31604794	31604893	ENSE00003505428	2	+	ENSG00000241484
chr22	31607903	31608014	ENSG00000241484.3_M3	2	+	ENSG00000241484
chr22	31627667	31627741	ENSE00003576279	2	+	ENSG00000241484
chr22	31630373	31630451	ENSE00003485566	2	+	ENSG00000241484
chr22	31631326	31633359	ENSG00000241484.3_M2	2	+	ENSG00000241484
chr22	31640734	31640816	ENSG00000241484.4_M2	2	+	ENSG00000241484
chr22	31665472	31667619	ENSG00000056487.1_M2	2	-	ENSG00000056487
chr22	31670111	31670215	ENSE00001662962	2	-	ENSG00000056487
chr22	31670548	31670624	ENSE00001674409	2	-	ENSG00000056487
chr22	31672873	31673032	ENSE00001754607	2	-	ENSG00000056487
chr22	31674659	31674682	ENSG00000056487.2_M2	2	-	ENSG00000056487
chr22	31676156	31676211	ENSE00001782574	2	-	ENSG00000056487
chr22	31678307	31678384	ENSE00001610475	2	-	ENSG00000056487
chr22	31680863	31680915	ENSE00001756718	2	-	ENSG00000056487
chr22	31686359	31687280	ENSG00000223730.1_M2	2	+	ENSG00000223730
chr22	31698298	31698565	ENSG00000056487.1_M3	2	-	ENSG00000056487
chr22	31700755	31701106	ENSG00000056487.1_M5	2	-	ENSG00000056487
chr22	31704890	31704983	ENSE00003466516	2	-	ENSG00000056487
chr22	31718816	31718862	ENSE00001557996	2	-	ENSG00000056487
chr22	31752761	31752911	ENSE00001958058	2	-	ENSG00000056487
chr22	31754739	31754957	ENSG00000056487.3_M2	2	-	ENSG00000056487
chr22	31756714	31757246	ENSE00001901148	2	-	ENSG00000056487
chr22	31775549	31775959	ENSE00001818551	2	-	ENSG00000056487
chr22	31786993	31787715	ENSE00001751614	2	-	ENSG00000230922
chr22	31788296	31788452	ENSE00001728216	2	-	ENSG00000230922
chr22	31789296	31790051	ENSE00001676248	2	-	ENSG00000230922
chr22	31794566	31795024	ENSG00000056487.4_M2	2	-	ENSG00000056487
chr22	31795207	31795401	ENSG00000056487.5_M2	2	-	ENSG00000056487
chr22	31795645	31795729	ENSE00001863428	2	-	ENSG00000056487
chr22	31795902	31796107	ENSG00000056487.2_M5	2	-	ENSG00000056487
chr22	31796355	31796406	ENSE00001687107	2	-	ENSG00000056487
chr22	31927334	31927516	ENSE00003711210	2	-	ENSG00000226328
chr22	31930467	31930940	ENSE00003704381	2	-	ENSG00000273243
chr22	31938483	31938693	ENSG00000226328.1_M2	2	-	ENSG00000226328
chr22	31938752	31939208	ENSG00000093000.1_M7	2	+	ENSG00000093000
chr22	31939519	31939876	ENSG00000093000.1_M5	2	+	ENSG00000093000
chr22	31940782	31941033	ENSE00001770053	2	+	ENSG00000093000
chr22	31945957	31946147	ENSG00000093000.3_M5	2	+	ENSG00000093000
chr22	31946571	31947179	ENSG00000093000.1_M6	2	+	ENSG00000093000
chr22	31950810	31951073	ENSG00000093000.1_M3	2	+	ENSG00000093000
chr22	31952695	31953897	ENSG00000093000.4_M5	2	+	ENSG00000093000
chr22	31953986	31954298	ENSE00003706366	2	+	ENSG00000273353
chr22	31955207	31955308	ENSE00001879443	2	+	ENSG00000093000
chr22	31958433	31963034	ENSG00000093000.2_M6	2	+	ENSG00000093000
chr22	31965351	31972191	ENSG00000100364.1_M7	2	-	ENSG00000100364
chr22	31972764	31973008	ENSG00000100364.1_M2	2	-	ENSG00000100364
chr22	31974932	31975269	ENSG00000100364.2_M2	2	-	ENSG00000100364
chr22	31976013	31976079	ENSE00001565306	2	-	ENSG00000221598
chr22	31977622	31977775	ENSG00000100364.3_M2	2	-	ENSG00000100364
chr22	31978049	31978244	ENSG00000100364.4_M2	2	-	ENSG00000100364
chr22	31978904	31979045	ENSE00003633751	2	-	ENSG00000100364
chr22	31980275	31980377	ENSG00000100364.1_M4	2	-	ENSG00000100364
chr22	31980686	31980764	ENSG00000100364.5_M2	2	-	ENSG00000100364
chr22	31980849	31980969	ENSG00000100364.1_M3	2	-	ENSG00000100364
chr22	31982328	31982528	ENSE00001675676	2	-	ENSG00000100364
chr22	31987290	31987389	ENSG00000100364.6_M2	2	-	ENSG00000100364
chr22	31987916	31988449	ENSG00000100364.1_M6	2	-	ENSG00000100364
chr22	32002066	32002298	ENSE00001767238	2	-	ENSG00000100364
chr22	32002680	32002804	ENSE00001556564	2	-	ENSG00000100364
chr22	32010964	32011129	ENSE00001862869	2	-	ENSG00000100364
chr22	32011885	32011993	ENSE00001712933	2	-	ENSG00000100364
chr22	32016360	32016486	ENSG00000100364.7_M2	2	-	ENSG00000100364
chr22	32051522	32052009	ENSE00001680613	2	+	ENSG00000213752
chr22	32060848	32060932	ENSG00000100373.1_M2	2	+	ENSG00000100373
chr22	32061821	32061977	ENSE00000880721	2	+	ENSG00000100373
chr22	32063106	32063386	ENSE00000657062	2	+	ENSG00000100373
chr22	32065759	32065842	ENSE00001314037	2	+	ENSG00000100373
chr22	32069738	32069871	ENSE00000657064	2	+	ENSG00000100373
chr22	32072139	32072454	ENSG00000100373.2_M2	2	+	ENSG00000100373
chr22	32085513	32086199	ENSG00000100376.1_M5	2	+	ENSG00000100376
chr22	32086398	32086735	ENSG00000100376.1_M6	2	+	ENSG00000100376
chr22	32095027	32095248	ENSG00000100376.1_M2	2	+	ENSG00000100376
chr22	32095398	32095565	ENSE00001725560	2	+	ENSG00000100376
chr22	32098200	32098392	ENSE00001780842	2	+	ENSG00000100376
chr22	32098642	32098816	ENSE00001671125	2	+	ENSG00000100376
chr22	32098970	32099026	ENSG00000100376.2_M2	2	+	ENSG00000100376
chr22	32099784	32100037	ENSE00003533947	2	+	ENSG00000100376
chr22	32105891	32106190	ENSG00000100376.4_M2	2	+	ENSG00000100376
chr22	32106715	32107014	ENSG00000100376.1_M4	2	+	ENSG00000100376
chr22	32108683	32108969	ENSG00000100376.2_M3	2	+	ENSG00000100376
chr22	32111284	32111448	ENSE00001811412	2	+	ENSG00000100376
chr22	32112571	32112655	ENSG00000100376.3_M3	2	+	ENSG00000100376
chr22	32114133	32114268	ENSE00001869361	2	+	ENSG00000100376
chr22	32116692	32118263	ENSG00000100376.2_M4	2	+	ENSG00000100376
chr22	32120364	32120960	ENSG00000077935.1_M2	2	-	ENSG00000077935
chr22	32121835	32121946	ENSE00001046470	2	-	ENSG00000077935
chr22	32126112	32126182	ENSE00001046490	2	-	ENSG00000077935
chr22	32128837	32128989	ENSE00001107573	2	-	ENSG00000077935
chr22	32130356	32130511	ENSE00001107583	2	-	ENSG00000077935
chr22	32131341	32131498	ENSE00001340317	2	-	ENSG00000077935
chr22	32135101	32135200	ENSE00001274454	2	-	ENSG00000077935
chr22	32136209	32136363	ENSE00001340453	2	-	ENSG00000077935
chr22	32138283	32138429	ENSE00001406994	2	-	ENSG00000077935
chr22	32139329	32139471	ENSE00001406353	2	-	ENSG00000077935
chr22	32146397	32146504	ENSE00001405948	2	-	ENSG00000077935
chr22	32147914	32148031	ENSE00001404707	2	-	ENSG00000077935
chr22	32148597	32148735	ENSE00000880733	2	-	ENSG00000077935
chr22	32159919	32160066	ENSE00000657085	2	-	ENSG00000077935
chr22	32163329	32163509	ENSE00000657086	2	-	ENSG00000077935
chr22	32166147	32166333	ENSE00000657087	2	-	ENSG00000077935
chr22	32170064	32170272	ENSE00000507375	2	-	ENSG00000077935
chr22	32171116	32171199	ENSE00000880734	2	-	ENSG00000077935
chr22	32172780	32172921	ENSE00000880735	2	-	ENSG00000077935
chr22	32175528	32175787	ENSE00000507372	2	-	ENSG00000077935
chr22	32182890	32183094	ENSE00000657093	2	-	ENSG00000077935
chr22	32183183	32183296	ENSE00001340460	2	-	ENSG00000077935
chr22	32185147	32185336	ENSE00000657095	2	-	ENSG00000077935
chr22	32189913	32190074	ENSG00000077935.2_M2	2	-	ENSG00000077935
chr22	32190145	32190470	ENSE00003732033	2	+	ENSG00000128408
chr22	32190776	32190858	ENSG00000128408.1_M2	2	+	ENSG00000128408
chr22	32194046	32194391	ENSE00003734816	2	+	ENSG00000128408
chr22	32208508	32208725	ENSG00000128408.2_M2	2	+	ENSG00000128408
chr22	32212153	32212381	ENSE00003524914	2	+	ENSG00000128408
chr22	32217088	32217255	ENSG00000128408.3_M2	2	+	ENSG00000128408
chr22	32218495	32218708	ENSE00003712373	2	+	ENSG00000128408
chr22	32222070	32222241	ENSE00001799785	2	-	ENSG00000232363
chr22	32234586	32234959	ENSE00001659454	2	-	ENSG00000232363
chr22	32282007	32282258	ENSG00000077942.1_M2	2	+	ENSG00000077942
chr22	32282601	32283260	ENSG00000077942.1_M6	2	+	ENSG00000077942
chr22	32297215	32297569	ENSG00000077942.2_M2	2	+	ENSG00000077942
chr22	32298436	32298642	ENSG00000077942.1_M4	2	+	ENSG00000077942
chr22	32302972	32303086	ENSE00001551877	2	+	ENSG00000077942
chr22	32305393	32305529	ENSG00000077942.1_M3	2	+	ENSG00000077942
chr22	32307698	32307861	ENSE00002268867	2	+	ENSG00000077942
chr22	32311109	32311169	ENSE00003790950	2	+	ENSG00000077942
chr22	32312701	32312973	ENSG00000077942.2_M4	2	+	ENSG00000077942
chr22	32313569	32313707	ENSG00000077942.3_M2	2	+	ENSG00000077942
chr22	32314989	32315374	ENSG00000077942.3_M4	2	+	ENSG00000077942
chr22	32321041	32321185	ENSG00000077942.4_M2	2	+	ENSG00000077942
chr22	32321969	32322098	ENSG00000077942.5_M2	2	+	ENSG00000077942
chr22	32323214	32323340	ENSE00003542524	2	+	ENSG00000077942
chr22	32326934	32327054	ENSE00003515324	2	+	ENSG00000077942
chr22	32328463	32328595	ENSE00002209135	2	+	ENSG00000077942
chr22	32330342	32330466	ENSE00003554344	2	+	ENSG00000077942
chr22	32330752	32330979	ENSE00001861324	2	+	ENSG00000077942
chr22	32342880	32343331	ENSG00000077942.6_M2	2	+	ENSG00000077942
chr22	32344861	32345679	ENSE00001375906	2	+	ENSG00000077942
chr22	32355624	32355767	ENSE00002275257	2	+	ENSG00000077942
chr22	32359012	32359539	ENSE00001812646	2	+	ENSG00000077942
chr22	32381458	32382287	ENSE00001823520	2	+	ENSG00000077942
chr22	32385569	32385896	ENSE00001773091	2	-	ENSG00000238120
chr22	32386549	32386770	ENSE00001772973	2	-	ENSG00000238120
chr22	32405491	32405593	ENSE00002088453	2	-	ENSG00000251985
chr22	32452246	32452254	ENSE00003755600_F2	2	+	ENSG00000280383
chr22	32452544	32460189	ENSE00003755600_F3	2	+	ENSG00000280383
chr22	32469458	32469533	ENSE00001864211	2	+	ENSG00000130638
chr22	32469704	32469896	ENSE00003617514	2	+	ENSG00000130638
chr22	32472998	32473081	ENSE00003572337	2	+	ENSG00000130638
chr22	32480292	32480389	ENSG00000130638.1_M2	2	+	ENSG00000130638
chr22	32482698	32482857	ENSE00003476531	2	+	ENSG00000130638
chr22	32483979	32484105	ENSE00001857162	2	+	ENSG00000130638
chr22	32498460	32498541	ENSG00000130638.1_M3	2	+	ENSG00000130638
chr22	32509594	32509760	ENSG00000130638.2_M2	2	+	ENSG00000130638
chr22	32514564	32514593	ENSE00003806319	2	+	ENSG00000130638
chr22	32518621	32518704	ENSE00001939722	2	+	ENSG00000130638
chr22	32518878	32518987	ENSG00000130638.2_M3	2	+	ENSG00000130638
chr22	32543271	32543346	ENSE00002698598	2	+	ENSG00000264160
chr22	32575189	32576367	ENSE00001662268_F1	2	-	ENSG00000235347
chr22	32576408	32576550	ENSE00001555963_F1	2	+	ENSG00000130638
chr22	32589638	32589784	ENSG00000130638.3_M2	2	+	ENSG00000130638
chr22	32594379	32594476	ENSE00001716819	2	+	ENSG00000130638
chr22	32605836	32605996	ENSE00001700842	2	+	ENSG00000130638
chr22	32625694	32625882	ENSE00003552154	2	+	ENSG00000130638
chr22	32626371	32628008	ENSG00000130638.2_M4	2	+	ENSG00000130638
chr22	32658041	32658108	ENSE00003755806_F1	2	+	ENSG00000279954
chr22	32661508	32661513	ENSE00001619574_F1	2	-	ENSG00000235091
chr22	32670887	32670991	ENSE00001744084	2	-	ENSG00000235091
chr22	32713508	32713780	ENSG00000188064.2_M2	2	-	ENSG00000188064
chr22	32732312	32732539	ENSE00003478436	2	-	ENSG00000188064
chr22	32754403	32754964	ENSE00001798794	2	-	ENSG00000188064
chr22	32757785	32758262	ENSG00000188064.3_M2	2	-	ENSG00000188064
chr22	32788532	32792704	ENSE00003755756	2	+	ENSG00000280424
chr22	32795531	32795736	ENSE00003705455	2	+	ENSG00000273145
chr22	32796416	32797418	ENSE00003708935	2	+	ENSG00000273145
chr22	32831802	32834232	ENSE00001523564	2	-	ENSG00000182257
chr22	32835423	32835891	ENSE00003704926	2	+	ENSG00000273289
chr22	32836035	32836080	ENSE00001773753_F1	2	+	ENSG00000241990
chr22	32836833	32837322	ENSG00000241990.1_M2	2	+	ENSG00000241990
chr22	32837967	32838102	ENSE00001799670	2	+	ENSG00000241990
chr22	32838108	32838884	ENSE00001755261	2	-	ENSG00000231010
chr22	32839215	32839314	ENSE00001730784	2	+	ENSG00000241990
chr22	32839428	32839577	ENSE00001713659	2	+	ENSG00000241990
chr22	32840123	32840528	ENSE00001673815	2	-	ENSG00000231010
chr22	32849726	32850243	ENSE00001795336	2	-	ENSG00000235159
chr22	32850342	32850461	ENSE00001711421	2	-	ENSG00000235159
chr22	32852037	32852269	ENSE00001594937	2	-	ENSG00000235159
chr22	32862717	32863061	ENSE00001669791	2	+	ENSG00000197182
chr22	32868386	32868550	ENSG00000197182.1_M2	2	+	ENSG00000197182
chr22	32873439	32873522	ENSE00002729839	2	+	ENSG00000266533
chr22	32879828	32879913	ENSE00001408108	2	+	ENSG00000197182
chr22	32880397	32880462	ENSE00003755452	2	+	ENSG00000197182
chr22	32885106	32885164	ENSE00001740565	2	+	ENSG00000197182
chr22	32887452	32888067	ENSE00001487336	2	+	ENSG00000197182
chr22	32891299	32891386	ENSE00003755342	2	+	ENSG00000197182
chr22	32891703	32894780	ENSG00000197182.2_M2	2	+	ENSG00000197182
chr22	32894854	32895596	ENSE00001412318_F2	2	+	ENSG00000197182
chr22	32895688	32895716	ENSE00001412318_F3	2	+	ENSG00000197182
chr22	32895799	32895959	ENSE00001412318_F4	2	+	ENSG00000197182
chr22	32932378	32932506	ENSG00000186951.1_M4	2	+	ENSG00000186951
chr22	32932673	32933023	ENSE00001550928	2	+	ENSG00000186951
chr22	32933714	32933800	ENSG00000186951.1_M3	2	+	ENSG00000186951
chr22	32936844	32938437	ENSG00000186951.1_M2	2	+	ENSG00000186951
chr22	32945152	32947196	ENSE00003759120	2	+	ENSG00000280384
chr22	32953134	32953343	ENSG00000186951.2_M2	2	+	ENSG00000186951
chr22	32969067	32969167	ENSE00001625738	2	+	ENSG00000186951
chr22	32978704	32978954	ENSG00000186951.2_M4	2	+	ENSG00000186951
chr22	32995496	32995688	ENSG00000186951.3_M2	2	+	ENSG00000186951
chr22	32998583	32998722	ENSE00003459727	2	+	ENSG00000186951
chr22	33000122	33000968	ENSG00000186951.4_M2	2	+	ENSG00000186951
chr22	33012098	33012546	ENSE00003586693	2	+	ENSG00000186951
chr22	33024265	33025492	ENSG00000205643.1_M6	2	-	ENSG00000205643
chr22	33026926	33027049	ENSE00003563961	2	-	ENSG00000205643
chr22	33027359	33027475	ENSG00000205643.1_M3	2	-	ENSG00000205643
chr22	33028424	33028538	ENSG00000205643.1_M2	2	-	ENSG00000205643
chr22	33030521	33030944	ENSG00000205643.1_M4	2	-	ENSG00000205643
chr22	33035912	33043599	ENSE00001252785	2	-	ENSG00000130943
chr22	33048205	33048317	ENSG00000075234.1_M4	2	+	ENSG00000075234
chr22	33048758	33049157	ENSG00000075234.1_M2	2	+	ENSG00000075234
chr22	33049367	33049515	ENSG00000075234.2_M2	2	+	ENSG00000075234
chr22	33052562	33052644	ENSG00000075234.3_M2	2	+	ENSG00000075234
chr22	33054130	33054302	ENSE00003502346	2	+	ENSG00000075234
chr22	33055479	33055653	ENSG00000075234.4_M2	2	+	ENSG00000075234
chr22	33058830	33058906	ENSE00000657283	2	+	ENSG00000075234
chr22	33060312	33060486	ENSE00001598143	2	+	ENSG00000075234
chr22	33062199	33062380	ENSE00001643378	2	+	ENSG00000075234
chr22	33064180	33064240	ENSE00003512136	2	+	ENSG00000075234
chr22	33065448	33065487	ENSE00000657286	2	+	ENSG00000075234
chr22	33067289	33067371	ENSE00000657287	2	+	ENSG00000075234
chr22	33068652	33068818	ENSG00000075234.5_M2	2	+	ENSG00000075234
chr22	33069632	33069792	ENSE00001487276	2	+	ENSG00000075234
chr22	33070056	33070130	ENSE00001487274	2	+	ENSG00000075234
chr22	33072887	33073013	ENSE00001709976	2	+	ENSG00000075234
chr22	33073475	33074693	ENSG00000075234.6_M2	2	+	ENSG00000075234
chr22	33075824	33077341	ENSG00000277232.1_M2	2	-	ENSG00000277232
chr22	33077422	33077613	ENSE00001627638	2	+	ENSG00000075218
chr22	33078061	33078161	ENSE00002692897	2	+	ENSG00000075218
chr22	33088808	33088866	ENSE00000880795	2	+	ENSG00000075218
chr22	33088977	33089602	ENSE00000657293	2	+	ENSG00000075218
chr22	33092896	33093061	ENSE00000657295	2	+	ENSG00000075218
chr22	33094638	33094762	ENSE00000657296	2	+	ENSG00000075218
chr22	33096797	33097178	ENSG00000075218.1_M2	2	+	ENSG00000075218
chr22	33104147	33104220	ENSE00003599035	2	+	ENSG00000075218
chr22	33107407	33108293	ENSG00000075218.2_M2	2	+	ENSG00000075218
chr22	33109669	33110563	ENSG00000075218.1_M4	2	+	ENSG00000075218
chr22	33111042	33111803	ENSG00000075218.3_M2	2	+	ENSG00000075218
chr22	33111867	33112725	ENSG00000100416.1_M2	2	+	ENSG00000100416
chr22	33114068	33114686	ENSE00001928828	2	+	ENSG00000100416
chr22	33116387	33116833	ENSG00000100416.1_M3	2	+	ENSG00000100416
chr22	33116879	33117089	ENSG00000100416.2_M3	2	+	ENSG00000100416
chr22	33117371	33117648	ENSE00001890210	2	+	ENSG00000100416
chr22	33118759	33118925	ENSG00000100416.2_M2	2	+	ENSG00000100416
chr22	33124716	33124823	ENSE00003463672	2	+	ENSG00000100416
chr22	33127834	33127957	ENSE00003567884	2	+	ENSG00000100416
chr22	33131630	33131803	ENSG00000100416.1_M5	2	+	ENSG00000100416
chr22	33132989	33133514	ENSG00000100416.3_M2	2	+	ENSG00000100416
chr22	33133603	33133670	ENSG00000100416.3_M3	2	+	ENSG00000100416
chr22	33142138	33145563	ENSG00000075275.1_M3	2	-	ENSG00000075275
chr22	33145823	33146048	ENSE00003547103	2	-	ENSG00000075275
chr22	33146543	33146693	ENSE00003512590	2	-	ENSG00000075275
chr22	33146900	33147004	ENSE00000657327	2	-	ENSG00000075275
chr22	33156445	33156620	ENSG00000075275.1_M2	2	-	ENSG00000075275
chr22	33160744	33160945	ENSE00003520550	2	-	ENSG00000075275
chr22	33161031	33161315	ENSE00001853373	2	-	ENSG00000075275
chr22	33162282	33162409	ENSE00000657343	2	-	ENSG00000075275
chr22	33164476	33164644	ENSE00000657345	2	-	ENSG00000075275
chr22	33165532	33165737	ENSE00001773003	2	-	ENSG00000075275
chr22	33168224	33168368	ENSE00001668343	2	-	ENSG00000075275
chr22	33170086	33170270	ENSE00000657351	2	-	ENSG00000075275
chr22	33172996	33173206	ENSE00000657353	2	-	ENSG00000075275
chr22	33174097	33174192	ENSE00000657355	2	-	ENSG00000075275
chr22	33174891	33174993	ENSE00000657357	2	-	ENSG00000075275
chr22	33175338	33175522	ENSE00000657359	2	-	ENSG00000075275
chr22	33177836	33177957	ENSE00000657361	2	-	ENSG00000075275
chr22	33180304	33180446	ENSE00000657363	2	-	ENSG00000075275
chr22	33181353	33181528	ENSE00000657365	2	-	ENSG00000075275
chr22	33182204	33182318	ENSE00000657367	2	-	ENSG00000075275
chr22	33183397	33183583	ENSE00000657369	2	-	ENSG00000075275
chr22	33192700	33192867	ENSE00000657371	2	-	ENSG00000075275
chr22	33193450	33193576	ENSE00000657373	2	-	ENSG00000075275
chr22	33194121	33194285	ENSE00000657375	2	-	ENSG00000075275
chr22	33195348	33195497	ENSE00000657376	2	-	ENSG00000075275
chr22	33216487	33216576	ENSE00000657377	2	-	ENSG00000075275
chr22	33219268	33219384	ENSE00000657378	2	-	ENSG00000075275
chr22	33222283	33222506	ENSE00001775696	2	-	ENSG00000075275
chr22	33247476	33247615	ENSE00001604122	2	-	ENSG00000075275
chr22	33248422	33249061	ENSE00000657380	2	-	ENSG00000075275
chr22	33321975	33322171	ENSE00001852823	2	-	ENSG00000075275
chr22	33333179	33334623	ENSE00001601431	2	+	ENSG00000234869
chr22	33339673	33341182	ENSE00001797668	2	+	ENSG00000234869
chr22	33367046	33367113	ENSE00001747328	2	+	ENSG00000075240
chr22	33368165	33368327	ENSE00001636039	2	+	ENSG00000075240
chr22	33417132	33417296	ENSE00001552787	2	+	ENSG00000075240
chr22	33436122	33436243	ENSG00000075240.1_M3	2	+	ENSG00000075240
chr22	33456906	33457027	ENSE00002244415	2	+	ENSG00000075240
chr22	33460093	33460155	ENSE00002322824	2	+	ENSG00000075240
chr22	33461771	33461904	ENSG00000075240.1_M2	2	+	ENSG00000075240
chr22	33462569	33462595	ENSE00002203503	2	+	ENSG00000075240
chr22	33462757	33462849	ENSE00002243321	2	+	ENSG00000075240
chr22	33464348	33464440	ENSE00002305294	2	+	ENSG00000075240
chr22	33465558	33465607	ENSE00002224888	2	+	ENSG00000075240
chr22	33466829	33466901	ENSE00002244455	2	+	ENSG00000075240
chr22	33467448	33467492	ENSE00002251757	2	+	ENSG00000075240
chr22	33467558	33467668	ENSE00002203006	2	+	ENSG00000075240
chr22	33469813	33469931	ENSE00001731188	2	+	ENSG00000075240
chr22	33471633	33471788	ENSE00002297198	2	+	ENSG00000075240
chr22	33472461	33472606	ENSE00002221716	2	+	ENSG00000075240
chr22	33473356	33473499	ENSG00000075240.2_M2	2	+	ENSG00000075240
chr22	33474465	33474550	ENSE00000657403	2	+	ENSG00000075240
chr22	33475597	33475666	ENSE00000657404	2	+	ENSG00000075240
chr22	33476144	33478787	ENSG00000075240.2_M3	2	+	ENSG00000075240
chr22	33483601	33486392	ENSG00000100422.1_M2	2	-	ENSG00000100422
chr22	33489144	33489353	ENSG00000100422.2_M2	2	-	ENSG00000100422
chr22	33490776	33490982	ENSE00003467014	2	-	ENSG00000100422
chr22	33492613	33492690	ENSE00003469901	2	-	ENSG00000100422
chr22	33492861	33492999	ENSE00001880961	2	-	ENSG00000100422
chr22	33494392	33494498	ENSE00003590121	2	-	ENSG00000100422
chr22	33498494	33498647	ENSE00003463236	2	-	ENSG00000100422
chr22	33500822	33500897	ENSE00003472447	2	-	ENSG00000100422
chr22	33507046	33507192	ENSE00003464534	2	-	ENSG00000100422
chr22	33510331	33510395	ENSE00000880801	2	-	ENSG00000100422
chr22	33511411	33511537	ENSE00003613499	2	-	ENSG00000100422
chr22	33519307	33519430	ENSE00003598404	2	-	ENSG00000100422
chr22	33520120	33520234	ENSE00003601484	2	-	ENSG00000100422
chr22	33535519	33535869	ENSE00001809690	2	-	ENSG00000100422
chr22	33539230	33539485	ENSG00000100422.1_M3	2	-	ENSG00000100422
chr22	33563669	33564339	ENSE00002589161	2	-	ENSG00000260708
chr22	33564392	33564624	ENSG00000054611.1_M8	2	+	ENSG00000054611
chr22	33565039	33565104	ENSE00001933356	2	+	ENSG00000054611
chr22	33565501	33566046	ENSE00001662797	2	+	ENSG00000054611
chr22	33569796	33569926	ENSE00001607206	2	+	ENSG00000054611
chr22	33575439	33575748	ENSE00001559046	2	+	ENSG00000054611
chr22	33590574	33590632	ENSE00001939929	2	+	ENSG00000054611
chr22	33590924	33591084	ENSE00003538415	2	+	ENSG00000054611
chr22	33594136	33594193	ENSE00003506046	2	+	ENSG00000054611
chr22	33594284	33594421	ENSG00000054611.1_M2	2	+	ENSG00000054611
chr22	33595116	33595457	ENSG00000054611.1_M5	2	+	ENSG00000054611
chr22	33599059	33599236	ENSE00001145595	2	+	ENSG00000054611
chr22	33679461	33679532	ENSE00001145586	2	+	ENSG00000054611
chr22	33692018	33692147	ENSE00003581676	2	+	ENSG00000054611
chr22	33712899	33713014	ENSE00003586677	2	+	ENSG00000054611
chr22	33714152	33714265	ENSE00001677761	2	+	ENSG00000054611
chr22	33714911	33716860	ENSG00000280080.1_M2	2	-	ENSG00000280080
chr22	33771148	33771258	ENSE00003487258	2	+	ENSG00000054611
chr22	33794514	33794590	ENSE00003505512	2	+	ENSG00000054611
chr22	33834504	33834632	ENSE00003628731	2	+	ENSG00000054611
chr22	33909385	33909481	ENSE00003480642	2	+	ENSG00000054611
chr22	33913683	33915063	ENSG00000278881.1_M2	2	-	ENSG00000278881
chr22	34154470	34154626	ENSE00001650415	2	+	ENSG00000224715
chr22	34172827	34172945	ENSE00001615813	2	+	ENSG00000224715
chr22	34175996	34176044	ENSE00001737535	2	+	ENSG00000224715
chr22	34271457	34271987	ENSE00001562314	2	-	ENSG00000218357
chr22	34273474	34273546	ENSE00001550433	2	-	ENSG00000218357
chr22	34273624	34273730	ENSE00001830439	2	-	ENSG00000218357
chr22	34296834	34297216	ENSG00000218357.1_M2	2	-	ENSG00000218357
chr22	34437010	34437069	ENSE00001487124	2	-	ENSG00000205634
chr22	34438428	34438925	ENSE00001487125	2	-	ENSG00000205634
chr22	34440448	34441606	ENSG00000205634.1_M3	2	-	ENSG00000205634
chr22	34443079	34443161	ENSE00001487128	2	-	ENSG00000205634
chr22	34443227	34443496	ENSG00000205634.1_M2	2	-	ENSG00000205634
chr22	34445297	34447552	ENSG00000205634.2_M2	2	-	ENSG00000205634
chr22	34447656	34447869	ENSG00000224271.1_M2	2	+	ENSG00000224271
chr22	34451171	34451615	ENSG00000224271.2_M2	2	+	ENSG00000224271
chr22	34478778	34479140	ENSE00001752374	2	-	ENSG00000232897
chr22	34479442	34479815	ENSE00001628986	2	-	ENSG00000232897
chr22	34505728	34505841	ENSG00000224271.3_M2	2	+	ENSG00000224271
chr22	34506102	34506223	ENSE00001634581	2	+	ENSG00000224271
chr22	34506330	34506466	ENSE00001744361	2	+	ENSG00000224271
chr22	34506668	34506738	ENSG00000224271.4_M2	2	+	ENSG00000224271
chr22	34510213	34510398	ENSE00001721120	2	+	ENSG00000224271
chr22	34524152	34524310	ENSE00001712060	2	+	ENSG00000224271
chr22	34552368	34552511	ENSE00001797469	2	+	ENSG00000224271
chr22	34675638	34676328	ENSE00001773563	2	+	ENSG00000224271
chr22	34681396	34681544	ENSE00001677045	2	+	ENSG00000230345
chr22	34682714	34682785	ENSE00001714702	2	+	ENSG00000230345
chr22	34867973	34868265	ENSE00001769566	2	-	ENSG00000235154
chr22	34871733	34871813	ENSE00001756213	2	-	ENSG00000235154
chr22	34875910	34881546	ENSE00003755023	2	+	ENSG00000278890
chr22	34951410	34951646	ENSE00001681677	2	-	ENSG00000238192
chr22	34952659	34952936	ENSE00001782148	2	-	ENSG00000238192
chr22	34953476	34953744	ENSE00001735632	2	+	ENSG00000229275
chr22	34954507	34954627	ENSE00001752200	2	+	ENSG00000229275
chr22	34954918	34955159	ENSE00001771197	2	+	ENSG00000229275
chr22	35079315	35079366	ENSE00002687097	2	+	ENSG00000266508
chr22	35253211	35253664	ENSE00001698433	2	+	ENSG00000233179
chr22	35255420	35255538	ENSE00001771806	2	+	ENSG00000233179
chr22	35353887	35354435	ENSG00000281732.1_M2	2	-	ENSG00000281732
chr22	35358331	35360719	ENSG00000281732.2_M2	2	-	ENSG00000281732
chr22	35361525	35362025	ENSG00000281732.1_M3	2	-	ENSG00000281732
chr22	35362206	35362400	ENSG00000281732.2_M3	2	-	ENSG00000281732
chr22	35486513	35486663	ENSE00001753871	2	+	ENSG00000219438
chr22	35532545	35532680	ENSE00001555415	2	+	ENSG00000219438
chr22	35548094	35548222	ENSE00003480957	2	+	ENSG00000219438
chr22	35589430	35591540	ENSG00000219438.1_M4	2	+	ENSG00000219438
chr22	35621590	35621649	ENSE00002693317	2	+	ENSG00000266887
chr22	35688200	35688355	ENSE00001725696	2	+	ENSG00000219438
chr22	35701317	35701396	ENSE00003788649	2	+	ENSG00000205632
chr22	35719869	35719929	ENSE00003785884	2	+	ENSG00000205632
chr22	35721750	35721947	ENSE00003789616	2	+	ENSG00000205632
chr22	35728029	35728481	ENSE00001591865	2	+	ENSG00000205632
chr22	35730335	35730547	ENSE00001487091	2	+	ENSG00000205632
chr22	35730666	35732069	ENSE00001487089	2	+	ENSG00000205632
chr22	35732699	35734287	ENSE00001487088	2	+	ENSG00000205632
chr22	36295174	36295326	ENSE00001785224	2	-	ENSG00000188511
chr22	36395967	36396832	ENSE00003756755	2	+	ENSG00000279597
chr22	36405339	36405413	ENSE00002716121	2	-	ENSG00000264139
chr22	36410922	36410994	ENSE00001707529	2	+	ENSG00000212939
chr22	36434722	36434804	ENSE00001774033	2	-	ENSG00000213279
chr22	36472078	36473104	ENSG00000188511.1_M4	2	-	ENSG00000188511
chr22	36474702	36476117	ENSE00001365679	2	-	ENSG00000188511
chr22	36477441	36477520	ENSG00000188511.2_M2	2	-	ENSG00000188511
chr22	36479660	36479865	ENSG00000188511.3_M2	2	-	ENSG00000188511
chr22	36577820	36580609	ENSE00001647049	2	-	ENSG00000226954
chr22	36583297	36584333	ENSE00001735189	2	-	ENSG00000226954
chr22	36598543	36598870	ENSE00001591028	2	+	ENSG00000223142
chr22	36628989	36630123	ENSG00000100425.1_M2	2	-	ENSG00000100425
chr22	36630964	36631453	ENSG00000100425.2_M2	2	-	ENSG00000100425
chr22	36631817	36631927	ENSG00000100425.3_M2	2	-	ENSG00000100425
chr22	36632803	36632931	ENSE00003675763	2	-	ENSG00000100425
chr22	36633447	36633583	ENSE00003608629	2	-	ENSG00000100425
chr22	36642173	36642671	ENSG00000100425.1_M3	2	-	ENSG00000100425
chr22	36648917	36649178	ENSE00000657453	2	-	ENSG00000100425
chr22	36652662	36652975	ENSE00000657455	2	-	ENSG00000100425
chr22	36653415	36653544	ENSE00000657457	2	-	ENSG00000100425
chr22	36653845	36653977	ENSE00000657459	2	-	ENSG00000100425
chr22	36658599	36658756	ENSE00002520503	2	-	ENSG00000100425
chr22	36659849	36661601	ENSE00003758290	2	+	ENSG00000279345
chr22	36671821	36672286	ENSE00001775672	2	+	ENSG00000236867
chr22	36672782	36672949	ENSE00001810448	2	-	ENSG00000100425
chr22	36675394	36675546	ENSE00001874887	2	-	ENSG00000100425
chr22	36677512	36679366	ENSG00000100425.1_M5	2	-	ENSG00000100425
chr22	36680266	36680437	ENSE00001556220	2	-	ENSG00000100425
chr22	36682025	36682041	ENSE00002519693	2	-	ENSG00000100425
chr22	36686096	36687155	ENSE00002627980	2	-	ENSG00000260613
chr22	36690706	36691203	ENSE00002605050	2	-	ENSG00000260613
chr22	36699257	36699419	ENSE00001636290	2	+	ENSG00000229409
chr22	36699784	36700071	ENSE00003719937	2	+	ENSG00000277771
chr22	36704789	36706719	ENSE00003758142	2	+	ENSG00000279494
chr22	36753326	36760082	ENSE00000657465	2	+	ENSG00000100426
chr22	36773399	36773511	ENSE00003706885_F1	2	+	ENSG00000273192
chr22	36773587	36773669	ENSE00003706885_F2	2	+	ENSG00000273192
chr22	36773839	36773909	ENSE00003706885_F3	2	+	ENSG00000273192
chr22	36777003	36777227	ENSG00000182858.1_M2	2	-	ENSG00000182858
chr22	36778515	36778619	ENSE00002454355	2	-	ENSG00000182858
chr22	36779165	36779360	ENSE00002250898	2	-	ENSG00000182858
chr22	36779704	36779878	ENSE00002216882	2	-	ENSG00000182858
chr22	36782858	36782991	ENSE00002249644	2	-	ENSG00000182858
chr22	36783077	36783317	ENSE00002270589	2	-	ENSG00000182858
chr22	36808144	36808240	ENSE00001618369_F1	2	+	ENSG00000184164
chr22	36808408	36808436	ENSE00001427144_F1	2	-	ENSG00000182858
chr22	36808612	36808876	ENSG00000184164.1_M5	2	+	ENSG00000184164
chr22	36809253	36809336	ENSE00003466698	2	+	ENSG00000184164
chr22	36809750	36809861	ENSE00003474188	2	+	ENSG00000184164
chr22	36810176	36810268	ENSE00003641038	2	+	ENSG00000184164
chr22	36811315	36811497	ENSG00000184164.1_M2	2	+	ENSG00000184164
chr22	36811607	36811785	ENSG00000184164.2_M2	2	+	ENSG00000184164
chr22	36811895	36812060	ENSE00001829869	2	+	ENSG00000184164
chr22	36812638	36812734	ENSE00003614858	2	+	ENSG00000184164
chr22	36813584	36816872	ENSG00000184164.1_M8	2	+	ENSG00000184164
chr22	36818268	36818554	ENSG00000184164.1_M3	2	+	ENSG00000184164
chr22	36870621	36870695	ENSE00003751371	2	+	ENSG00000276753
chr22	36905693	36908039	ENSE00001429024	2	-	ENSG00000188263
chr22	36908172	36908253	ENSE00001376658	2	-	ENSG00000188263
chr22	36908499	36908596	ENSE00001377991	2	-	ENSG00000188263
chr22	36908864	36908922	ENSE00001371040	2	-	ENSG00000188263
chr22	36909180	36909225	ENSE00001380427	2	-	ENSG00000188263
chr22	36909292	36909465	ENSE00001369484	2	-	ENSG00000188263
chr22	36910624	36910679	ENSE00001507429	2	-	ENSG00000188263
chr22	36910764	36910836	ENSE00001376379	2	-	ENSG00000188263
chr22	36911139	36911279	ENSE00001382573	2	-	ENSG00000188263
chr22	36911789	36911904	ENSE00001363919	2	-	ENSG00000188263
chr22	36912065	36912175	ENSE00001387701	2	-	ENSG00000188263
chr22	36912395	36912545	ENSE00001389784	2	-	ENSG00000188263
chr22	36920036	36920092	ENSG00000188263.1_M2	2	-	ENSG00000188263
chr22	36920870	36920951	ENSE00001523183	2	-	ENSG00000188263
chr22	36924433	36924548	ENSE00001523184	2	-	ENSG00000188263
chr22	36927000	36927161	ENSG00000138892.1_M2	2	-	ENSG00000138892
chr22	36928299	36928440	ENSE00001550054	2	-	ENSG00000138892
chr22	36940638	36941134	ENSE00001366757	2	-	ENSG00000138892
chr22	36941886	36942310	ENSE00000935804	2	-	ENSG00000138892
chr22	36943401	36943645	ENSE00000935803	2	-	ENSG00000138892
chr22	36944545	36944706	ENSG00000138892.2_M2	2	-	ENSG00000138892
chr22	36951098	36951189	ENSE00001486832	2	-	ENSG00000138892
chr22	36951592	36951779	ENSE00001291365	2	-	ENSG00000138892
chr22	36955945	36956080	ENSE00001375695	2	-	ENSG00000138892
chr22	36956546	36956661	ENSE00001327607	2	-	ENSG00000138892
chr22	36957869	36957998	ENSG00000138892.3_M2	2	-	ENSG00000138892
chr22	36959943	36960017	ENSE00003508445	2	-	ENSG00000138892
chr22	36960803	36960942	ENSG00000138892.4_M2	2	-	ENSG00000138892
chr22	36966179	36966229	ENSE00001751524	2	-	ENSG00000138892
chr22	36966835	36966927	ENSE00001381515	2	-	ENSG00000138892
chr22	36968469	36968536	ENSE00001778004	2	-	ENSG00000138892
chr22	36999125	36999182	ENSG00000100427.1_M3	2	-	ENSG00000100427
chr22	37001345	37001416	ENSE00001852861	2	-	ENSG00000100427
chr22	37002409	37002526	ENSE00003534000	2	-	ENSG00000100427
chr22	37002800	37002878	ENSE00001901335	2	-	ENSG00000100427
chr22	37004974	37005046	ENSE00001287429	2	-	ENSG00000100427
chr22	37005551	37005653	ENSE00000657483	2	-	ENSG00000100427
chr22	37008068	37008169	ENSE00000657485	2	-	ENSG00000100427
chr22	37008493	37008547	ENSE00001329286	2	-	ENSG00000100427
chr22	37011213	37011303	ENSE00001321578	2	-	ENSG00000100427
chr22	37012855	37013091	ENSE00000657488	2	-	ENSG00000100427
chr22	37013268	37013484	ENSE00001523140	2	-	ENSG00000100427
chr22	37013484	37014033	ENSG00000100427.2_M2	2	-	ENSG00000100427
chr22	37017993	37018039	ENSE00002203087	2	+	ENSG00000073146
chr22	37018120	37019601	ENSG00000073146.1_M7	2	+	ENSG00000073146
chr22	37020139	37020324	ENSE00003465628	2	+	ENSG00000073146
chr22	37020880	37024590	ENSE00003758377	2	+	ENSG00000280395
chr22	37027654	37027814	ENSE00003502462	2	+	ENSG00000073146
chr22	37035935	37036175	ENSG00000073146.1_M3	2	+	ENSG00000073146
chr22	37036456	37036644	ENSE00003499247	2	+	ENSG00000073146
chr22	37041426	37041567	ENSE00003612294	2	+	ENSG00000073146
chr22	37042150	37042392	ENSG00000073146.1_M2	2	+	ENSG00000073146
chr22	37042883	37043016	ENSE00003495031	2	+	ENSG00000073146
chr22	37048271	37048386	ENSE00003564595	2	+	ENSG00000073146
chr22	37053157	37053335	ENSE00003463529	2	+	ENSG00000073146
chr22	37053968	37054039	ENSE00003555760	2	+	ENSG00000073146
chr22	37102142	37102251	ENSG00000073146.2_M2	2	+	ENSG00000073146
chr22	37103105	37103284	ENSE00003497523	2	+	ENSG00000073146
chr22	37104159	37104306	ENSE00003677939	2	+	ENSG00000073146
chr22	37105754	37105876	ENSE00003602998	2	+	ENSG00000073146
chr22	37107047	37107232	ENSE00001523089	2	+	ENSG00000073146
chr22	37110439	37110604	ENSE00000896491	2	+	ENSG00000073146
chr22	37112750	37112924	ENSE00000896494	2	+	ENSG00000073146
chr22	37117747	37118948	ENSG00000073146.4_M2	2	+	ENSG00000073146
chr22	37119370	37119478	ENSE00000657512	2	+	ENSG00000073146
chr22	37120386	37120524	ENSE00000657514	2	+	ENSG00000073146
chr22	37120662	37120754	ENSE00001286782	2	+	ENSG00000073146
chr22	37121065	37121388	ENSG00000073146.1_M4	2	+	ENSG00000073146
chr22	37129201	37129427	ENSG00000073150.1_M2	2	+	ENSG00000073150
chr22	37134145	37134196	ENSE00002519748	2	+	ENSG00000073150
chr22	37135654	37137124	ENSE00003593692	2	+	ENSG00000073150
chr22	37137654	37139013	ENSG00000073150.1_M4	2	+	ENSG00000073150
chr22	37149367	37149418	ENSE00001522972	2	+	ENSG00000170638
chr22	37150486	37151168	ENSE00003709376	2	-	ENSG00000273188
chr22	37151779	37151859	ENSG00000170638.1_M2	2	+	ENSG00000170638
chr22	37152372	37152451	ENSE00003459715	2	+	ENSG00000170638
chr22	37153246	37153413	ENSE00003670994	2	+	ENSG00000170638
chr22	37153833	37153974	ENSE00003570342	2	+	ENSG00000170638
chr22	37157339	37158084	ENSG00000170638.2_M6	2	+	ENSG00000170638
chr22	37158323	37158593	ENSG00000170638.1_M5	2	+	ENSG00000170638
chr22	37159068	37159826	ENSE00003710600	2	-	ENSG00000273253
chr22	37159966	37160578	ENSE00001541223	2	+	ENSG00000073169
chr22	37164712	37165190	ENSE00003709546	2	-	ENSG00000272836
chr22	37165444	37165648	ENSG00000073169.1_M2	2	+	ENSG00000073169
chr22	37167591	37167618	ENSE00003706232_F1	2	-	ENSG00000273137
chr22	37167995	37168048	ENSE00003706232_F2	2	-	ENSG00000273137
chr22	37168490	37168818	ENSE00003709818	2	-	ENSG00000273137
chr22	37169457	37169588	ENSE00003473644	2	+	ENSG00000073169
chr22	37169907	37170188	ENSE00003503715	2	+	ENSG00000073169
chr22	37175081	37175232	ENSE00003573348	2	+	ENSG00000073169
chr22	37176057	37176243	ENSE00003510005	2	+	ENSG00000073169
chr22	37176338	37176495	ENSE00003591346	2	+	ENSG00000073169
chr22	37176570	37176982	ENSG00000073169.1_M3	2	+	ENSG00000073169
chr22	37177054	37177193	ENSG00000128159.1_M2	2	-	ENSG00000128159
chr22	37177283	37177768	ENSG00000128159.1_M5	2	-	ENSG00000128159
chr22	37177853	37177986	ENSE00003533380	2	-	ENSG00000128159
chr22	37178068	37178263	ENSE00003595650	2	-	ENSG00000128159
chr22	37178433	37178575	ENSE00003543579	2	-	ENSG00000128159
chr22	37179267	37181190	ENSG00000128159.1_M7	2	-	ENSG00000128159
chr22	37181343	37181418	ENSE00003659741	2	-	ENSG00000128159
chr22	37181771	37181910	ENSG00000128159.2_M2	2	-	ENSG00000128159
chr22	37182305	37183585	ENSG00000128159.3_M2	2	-	ENSG00000128159
chr22	37183660	37183749	ENSE00003517156	2	-	ENSG00000128159
chr22	37227344	37228610	ENSG00000128159.2_M3	2	-	ENSG00000128159
chr22	37229384	37229740	ENSG00000100429.1_M4	2	-	ENSG00000100429
chr22	37229945	37230614	ENSG00000100429.1_M3	2	-	ENSG00000100429
chr22	37230803	37232129	ENSG00000100429.1_M7	2	-	ENSG00000100429
chr22	37232318	37232759	ENSG00000100429.1_M6	2	-	ENSG00000100429
chr22	37233373	37233638	ENSG00000100429.2_M3	2	-	ENSG00000100429
chr22	37233777	37233883	ENSG00000100429.1_M2	2	-	ENSG00000100429
chr22	37234442	37234686	ENSE00001898332_F2	2	-	ENSG00000188130
chr22	37237863	37239453	ENSG00000188130.1_M4	2	-	ENSG00000188130
chr22	37239535	37239614	ENSE00003578182	2	-	ENSG00000188130
chr22	37239697	37240282	ENSG00000188130.1_M5	2	-	ENSG00000188130
chr22	37240681	37241278	ENSG00000188130.2_M5	2	-	ENSG00000188130
chr22	37241647	37241745	ENSE00001869867	2	-	ENSG00000188130
chr22	37241773	37242030	ENSE00001598423	2	-	ENSG00000188130
chr22	37242327	37242386	ENSE00003579733	2	-	ENSG00000188130
chr22	37244883	37245888	ENSG00000188130.1_M10	2	-	ENSG00000188130
chr22	37247770	37249081	ENSG00000185386.1_M4	2	-	ENSG00000185386
chr22	37249376	37249550	ENSE00003473847	2	-	ENSG00000185386
chr22	37249677	37249756	ENSE00003474709	2	-	ENSG00000185386
chr22	37250411	37250491	ENSE00003508641	2	-	ENSG00000185386
chr22	37250725	37250797	ENSE00003487715	2	-	ENSG00000185386
chr22	37251119	37251234	ENSE00003470895	2	-	ENSG00000185386
chr22	37251312	37251472	ENSG00000185386.2_M4	2	-	ENSG00000185386
chr22	37251556	37251668	ENSE00003496825	2	-	ENSG00000185386
chr22	37251754	37251813	ENSE00000657641	2	-	ENSG00000185386
chr22	37252007	37252137	ENSE00003512557	2	-	ENSG00000185386
chr22	37254358	37254581	ENSE00001126495	2	-	ENSG00000185386
chr22	37254783	37254958	ENSE00001832205	2	-	ENSG00000185386
chr22	37259112	37259946	ENSG00000196576.1_M2	2	-	ENSG00000196576
chr22	37260269	37260344	ENSE00003519429	2	-	ENSG00000196576
chr22	37261328	37261404	ENSE00003532951	2	-	ENSG00000196576
chr22	37261541	37261606	ENSE00003461896	2	-	ENSG00000196576
chr22	37262291	37262439	ENSG00000196576.1_M3	2	-	ENSG00000196576
chr22	37262553	37262714	ENSG00000196576.1_M5	2	-	ENSG00000196576
chr22	37262819	37262974	ENSG00000196576.2_M3	2	-	ENSG00000196576
chr22	37263137	37263543	ENSG00000196576.1_M7	2	-	ENSG00000196576
chr22	37263557	37263714	ENSG00000196576.3_M3	2	-	ENSG00000196576
chr22	37264435	37264582	ENSE00003491667	2	-	ENSG00000196576
chr22	37264810	37264877	ENSE00003513305	2	-	ENSG00000196576
chr22	37265294	37265476	ENSE00003461929	2	-	ENSG00000196576
chr22	37265549	37265784	ENSG00000196576.2_M2	2	-	ENSG00000196576
chr22	37265894	37265995	ENSG00000196576.3_M2	2	-	ENSG00000196576
chr22	37266166	37266888	ENSG00000196576.2_M7	2	-	ENSG00000196576
chr22	37266990	37267369	ENSG00000196576.4_M2	2	-	ENSG00000196576
chr22	37267611	37267782	ENSG00000196576.5_M2	2	-	ENSG00000196576
chr22	37267950	37268087	ENSG00000196576.6_M2	2	-	ENSG00000196576
chr22	37268237	37268346	ENSG00000196576.7_M2	2	-	ENSG00000196576
chr22	37268502	37268651	ENSE00003511714	2	-	ENSG00000196576
chr22	37268733	37268891	ENSE00003579882	2	-	ENSG00000196576
chr22	37269032	37269145	ENSG00000196576.4_M3	2	-	ENSG00000196576
chr22	37269473	37269566	ENSE00003544458	2	-	ENSG00000196576
chr22	37269745	37269814	ENSE00001652161	2	-	ENSG00000196576
chr22	37270289	37270391	ENSG00000196576.8_M2	2	-	ENSG00000196576
chr22	37270479	37270588	ENSE00003484019	2	-	ENSG00000196576
chr22	37270662	37270777	ENSG00000196576.9_M2	2	-	ENSG00000196576
chr22	37271600	37271754	ENSE00001682118	2	-	ENSG00000196576
chr22	37272156	37272283	ENSE00001757562	2	-	ENSG00000196576
chr22	37272426	37272527	ENSG00000196576.10_M2	2	-	ENSG00000196576
chr22	37273232	37273361	ENSE00001681314	2	-	ENSG00000196576
chr22	37273449	37273632	ENSG00000196576.11_M2	2	-	ENSG00000196576
chr22	37274012	37275093	ENSG00000196576.5_M3	2	-	ENSG00000196576
chr22	37279266	37279326	ENSG00000196576.12_M2	2	-	ENSG00000196576
chr22	37292404	37292479	ENSG00000196576.6_M3	2	-	ENSG00000196576
chr22	37293873	37297091	ENSG00000205593.1_M2	2	-	ENSG00000205593
chr22	37297172	37297247	ENSE00003553360	2	-	ENSG00000205593
chr22	37297352	37297455	ENSE00003489856	2	-	ENSG00000205593
chr22	37297576	37297686	ENSE00003531153	2	-	ENSG00000205593
chr22	37298024	37298078	ENSE00003640194	2	-	ENSG00000205593
chr22	37298213	37298303	ENSE00003639322	2	-	ENSG00000205593
chr22	37298392	37298850	ENSG00000205593.1_M4	2	-	ENSG00000205593
chr22	37298977	37299072	ENSE00003507721	2	-	ENSG00000205593
chr22	37299278	37299376	ENSE00001739228_F1	2	+	ENSG00000227484
chr22	37299499	37299655	ENSE00001739228_F2	2	+	ENSG00000227484
chr22	37300291	37300347	ENSE00003506595	2	-	ENSG00000205593
chr22	37301053	37301143	ENSE00003760271_F1	2	+	ENSG00000279182
chr22	37303359	37303440	ENSE00003458264	2	-	ENSG00000205593
chr22	37304019	37304147	ENSE00003493867	2	-	ENSG00000205593
chr22	37304958	37305207	ENSG00000205593.1_M5	2	-	ENSG00000205593
chr22	37312877	37313126	ENSG00000205593.3_M2	2	-	ENSG00000205593
chr22	37333821	37334068	ENSG00000100239.1_M4	2	+	ENSG00000100239
chr22	37359110	37359241	ENSG00000100239.1_M2	2	+	ENSG00000100239
chr22	37393932	37394058	ENSE00001405580	2	+	ENSG00000100239
chr22	37396821	37396963	ENSE00001404458	2	+	ENSG00000100239
chr22	37398844	37399087	ENSE00001319197	2	+	ENSG00000100239
chr22	37413238	37413425	ENSE00001298661	2	+	ENSG00000100239
chr22	37428152	37428290	ENSE00001322971	2	+	ENSG00000100239
chr22	37429688	37429754	ENSE00001307627	2	+	ENSG00000100239
chr22	37432470	37432583	ENSE00001326870	2	+	ENSG00000100239
chr22	37432949	37433066	ENSG00000100239.1_M3	2	+	ENSG00000100239
chr22	37435852	37435979	ENSE00003558767	2	+	ENSG00000100239
chr22	37437061	37437214	ENSG00000100239.2_M2	2	+	ENSG00000100239
chr22	37447370	37447486	ENSE00001792852	2	+	ENSG00000100239
chr22	37448768	37448854	ENSE00001276351	2	+	ENSG00000100239
chr22	37449389	37449470	ENSE00001373755	2	+	ENSG00000100239
chr22	37450571	37450696	ENSE00000657662	2	+	ENSG00000100239
chr22	37451389	37451553	ENSE00000657664	2	+	ENSG00000100239
chr22	37452487	37452839	ENSG00000100239.2_M4	2	+	ENSG00000100239
chr22	37453590	37453864	ENSG00000100239.2_M3	2	+	ENSG00000100239
chr22	37455889	37456920	ENSG00000100239.3_M2	2	+	ENSG00000100239
chr22	37457001	37457794	ENSG00000100239.1_M7	2	+	ENSG00000100239
chr22	37457885	37460056	ENSG00000100241.1_M5	2	-	ENSG00000100241
chr22	37460137	37460425	ENSG00000100241.1_M3	2	-	ENSG00000100241
chr22	37461358	37461466	ENSE00003543288	2	-	ENSG00000100241
chr22	37467301	37467532	ENSG00000100241.1_M2	2	-	ENSG00000100241
chr22	37468270	37468780	ENSG00000100241.3_M2	2	-	ENSG00000100241
chr22	37469266	37469448	ENSG00000100241.4_M2	2	-	ENSG00000100241
chr22	37469808	37470122	ENSG00000100241.5_M2	2	-	ENSG00000100241
chr22	37473314	37473493	ENSE00000878879	2	-	ENSG00000100241
chr22	37474303	37474499	ENSE00002709774	2	-	ENSG00000100241
chr22	37474576	37474650	ENSE00002232849	2	-	ENSG00000100241
chr22	37475339	37475498	ENSE00000878885	2	-	ENSG00000100241
chr22	37475651	37475720	ENSE00000878886	2	-	ENSG00000100241
chr22	37476069	37476219	ENSE00000878887	2	-	ENSG00000100241
chr22	37477113	37477226	ENSE00000878888	2	-	ENSG00000100241
chr22	37477318	37477523	ENSE00000878889	2	-	ENSG00000100241
chr22	37477603	37477702	ENSE00000878890	2	-	ENSG00000100241
chr22	37477999	37478113	ENSE00000878892	2	-	ENSG00000100241
chr22	37478745	37478859	ENSE00000878894	2	-	ENSG00000100241
chr22	37479359	37480204	ENSG00000100241.2_M3	2	-	ENSG00000100241
chr22	37480287	37480679	ENSG00000100241.1_M4	2	-	ENSG00000100241
chr22	37481131	37481217	ENSE00003515057	2	-	ENSG00000100241
chr22	37487570	37487818	ENSG00000100241.3_M3	2	-	ENSG00000100241
chr22	37504836	37504917	ENSE00000878900	2	+	ENSG00000100253
chr22	37505113	37505194	ENSE00000657697	2	+	ENSG00000100253
chr22	37505337	37505500	ENSE00000657699	2	+	ENSG00000100253
chr22	37505694	37505794	ENSG00000100253.1_M2	2	+	ENSG00000100253
chr22	37506821	37506931	ENSG00000100253.2_M2	2	+	ENSG00000100253
chr22	37507009	37507077	ENSE00003502465	2	+	ENSG00000100253
chr22	37507202	37507252	ENSE00000657708	2	+	ENSG00000100253
chr22	37507337	37507450	ENSG00000100253.3_M2	2	+	ENSG00000100253
chr22	37507553	37508454	ENSG00000100253.1_M4	2	+	ENSG00000100253
chr22	37531527	37531745	ENSG00000100258.4_M2	2	-	ENSG00000100258
chr22	37531880	37531909	ENSE00003611066	2	-	ENSG00000100258
chr22	37532024	37532493	ENSG00000100258.1_M4	2	-	ENSG00000100258
chr22	37532822	37532932	ENSG00000100258.5_M2	2	-	ENSG00000100258
chr22	37533362	37533592	ENSG00000025770.1_M7	2	+	ENSG00000025770
chr22	37540930	37540985	ENSE00001648132	2	+	ENSG00000025770
chr22	37541658	37541760	ENSE00003519945	2	+	ENSG00000025770
chr22	37542638	37542694	ENSE00003600900	2	+	ENSG00000025770
chr22	37542788	37542873	ENSE00003563851	2	+	ENSG00000025770
chr22	37542952	37543021	ENSE00003479623	2	+	ENSG00000025770
chr22	37543184	37543270	ENSG00000025770.1_M2	2	+	ENSG00000025770
chr22	37543344	37543490	ENSG00000025770.2_M2	2	+	ENSG00000025770
chr22	37543860	37543944	ENSE00003284394	2	+	ENSG00000025770
chr22	37544401	37544964	ENSG00000025770.1_M3	2	+	ENSG00000025770
chr22	37546380	37546447	ENSG00000025770.4_M2	2	+	ENSG00000025770
chr22	37546578	37546686	ENSE00003557802	2	+	ENSG00000025770
chr22	37546823	37546877	ENSE00003587020	2	+	ENSG00000025770
chr22	37547018	37547089	ENSE00003476751	2	+	ENSG00000025770
chr22	37547180	37547256	ENSG00000025770.5_M2	2	+	ENSG00000025770
chr22	37547335	37547407	ENSG00000025770.2_M3	2	+	ENSG00000025770
chr22	37547508	37547558	ENSE00003252877	2	+	ENSG00000025770
chr22	37547658	37547760	ENSE00003248700	2	+	ENSG00000025770
chr22	37547854	37548310	ENSG00000025770.1_M5	2	+	ENSG00000025770
chr22	37548431	37548740	ENSE00000896609_F1	2	-	ENSG00000130489
chr22	37549260	37549607	ENSE00003709958_F1	2	+	ENSG00000272821
chr22	37550583	37550750	ENSG00000025708.1_M5	2	-	ENSG00000025708
chr22	37550977	37551077	ENSG00000025708.1_M2	2	-	ENSG00000025708
chr22	37551271	37551308	ENSG00000025708.2_M2	2	-	ENSG00000025708
chr22	37551409	37551572	ENSE00003472396	2	-	ENSG00000025708
chr22	37552005	37552124	ENSE00003530451	2	-	ENSG00000025708
chr22	37552428	37552558	ENSE00003678672	2	-	ENSG00000025708
chr22	37552641	37554558	ENSG00000025708.1_M7	2	-	ENSG00000025708
chr22	37554906	37555910	ENSG00000177989.1_M10	2	-	ENSG00000177989
chr22	37556042	37556674	ENSG00000177989.1_M8	2	-	ENSG00000177989
chr22	37556820	37557036	ENSG00000177989.1_M5	2	-	ENSG00000177989
chr22	37557328	37557432	ENSG00000177989.1_M2	2	-	ENSG00000177989
chr22	37567171	37567516	ENSE00003705563_F1	2	-	ENSG00000272666
chr22	37567771	37567871	ENSE00003708450_F1	2	+	ENSG00000273272
chr22	37571296	37571368	ENSE00001706405	2	+	ENSG00000226738
chr22	37572449	37572534	ENSE00001592945	2	+	ENSG00000226738
chr22	37572842	37575819	ENSE00001522458	2	+	ENSG00000130487
chr22	37575907	37576198	ENSG00000217442.1_M2	2	-	ENSG00000217442
chr22	37581229	37581365	ENSG00000217442.2_M2	2	-	ENSG00000217442
chr22	37593940	37593988	ENSE00001560886	2	-	ENSG00000217442
chr22	37599631	37599639	ENSG00000205560.1_M2	2	-	ENSG00000205560
chr22	37599854	37599936	ENSE00001814731_F1	2	-	ENSG00000205560
chr22	37600345	37600438	ENSE00003551228	2	-	ENSG00000205560
chr22	37601062	37601176	ENSG00000205560.2_M2	2	-	ENSG00000205560
chr22	37601652	37601805	ENSE00003574481	2	-	ENSG00000205560
chr22	37602049	37602136	ENSG00000205560.3_M2	2	-	ENSG00000205560
chr22	37602295	37602301	ENSG00000205560.4_M2	2	-	ENSG00000205560
chr22	37602644	37602884	ENSG00000205560.5_M2	2	-	ENSG00000205560
chr22	37602964	37603070	ENSG00000205560.6_M2	2	-	ENSG00000205560
chr22	37603636	37603862	ENSG00000205560.7_M2	2	-	ENSG00000205560
chr22	37604226	37604422	ENSE00003506613	2	-	ENSG00000205560
chr22	37605045	37605130	ENSG00000205560.8_M2	2	-	ENSG00000205560
chr22	37605203	37605693	ENSG00000205560.9_M2	2	-	ENSG00000205560
chr22	37606747	37606825	ENSG00000205560.1_M3	2	-	ENSG00000205560
chr22	37606910	37607048	ENSE00003545201	2	-	ENSG00000205560
chr22	37607306	37607746	ENSG00000205560.1_M6	2	-	ENSG00000205560
chr22	37608035	37608175	ENSG00000205560.10_M2	2	-	ENSG00000205560
chr22	37608509	37608553	ENSG00000205560.1_M4	2	-	ENSG00000205560
chr22	37608669	37608755	ENSE00001548917_F2	2	-	ENSG00000205560
chr22	37608819	37608982	ENSE00001628079	2	-	ENSG00000205560
chr22	37609121	37609201	ENSG00000205560.2_M3	2	-	ENSG00000205560
chr22	37609284	37609395	ENSE00003623807	2	-	ENSG00000254413
chr22	37609687	37609774	ENSG00000100288.1_M4	2	-	ENSG00000100288
chr22	37610197	37610246	ENSG00000100288.1_M2	2	-	ENSG00000100288
chr22	37610491	37610529	ENSG00000100288.2_M2	2	-	ENSG00000100288
chr22	37610569	37610712	ENSE00001844008_F1	2	-	ENSG00000100288
chr22	37610738	37610821	ENSG00000100288.1_M3	2	-	ENSG00000100288
chr22	37610928	37611155	ENSG00000100288.1_M5	2	-	ENSG00000100288
chr22	37611303	37611519	ENSG00000100288.2_M3	2	-	ENSG00000100288
chr22	37612158	37612292	ENSE00003489002	2	-	ENSG00000100288
chr22	37612345	37612487	ENSE00001851211_F1	2	-	ENSG00000100288
chr22	37613708	37613742	ENSE00002530584_F1	2	-	ENSG00000100288
chr22	37613768	37614066	ENSE00001485993	2	+	ENSG00000205559
chr22	37614340	37614620	ENSE00001485992	2	+	ENSG00000205559
chr22	37631531	37631730	ENSE00001302205	2	+	ENSG00000008735
chr22	37631995	37632300	ENSE00001838266	2	-	ENSG00000100288
chr22	37632627	37632733	ENSE00003531106	2	+	ENSG00000008735
chr22	37633969	37634335	ENSG00000008735.1_M2	2	+	ENSG00000008735
chr22	37634463	37634557	ENSE00003481341	2	+	ENSG00000008735
chr22	37634678	37635902	ENSE00001356593	2	+	ENSG00000008735
chr22	37636205	37636281	ENSE00000878949	2	+	ENSG00000008735
chr22	37636399	37636572	ENSE00000657802	2	+	ENSG00000008735
chr22	37636662	37636772	ENSE00000657803	2	+	ENSG00000008735
chr22	37637544	37637652	ENSE00000878952	2	+	ENSG00000008735
chr22	37637807	37637878	ENSE00001325315	2	+	ENSG00000008735
chr22	37641201	37641300	ENSE00001306567	2	+	ENSG00000008735
chr22	37641697	37644951	ENSG00000008735.2_M2	2	+	ENSG00000008735
chr22	37651388	37651961	ENSG00000100299.1_M2	2	-	ENSG00000100299
chr22	37653621	37654068	ENSG00000100299.1_M5	2	-	ENSG00000100299
chr22	37654182	37654285	ENSG00000100299.2_M2	2	-	ENSG00000100299
chr22	37654539	37654667	ENSE00000657814	2	-	ENSG00000100299
chr22	37654757	37654882	ENSE00000657816	2	-	ENSG00000100299
chr22	37655195	37656011	ENSG00000100299.1_M4	2	-	ENSG00000100299
chr22	37656160	37656778	ENSG00000100299.1_M7	2	-	ENSG00000100299
chr22_NW_015974373v1_random	420136	420721	ENSE00001731104	2	-	ENSG00000198089
chr22_NW_015974374v1_random	0	326	ENSE00003476557	2	+	ENSG00000271138
chr22_NW_015974390v1_random	27362	35730	ENSE00003757759	2	-	ENSG00000279278
chr22_NW_015974397v1_random	6421	6700	ENSE00001908872	2	+	ENSG00000242876
chr22_NW_015974397v1_random	7366	7477	ENSE00001439809	2	-	ENSG00000201916
chr22_NW_015974401v1_random	14264	14371	ENSE00001878123	2	+	ENSG00000241527
chr22_NW_015974408v1_random	8334	9238	ENSE00001493396_F2	2	-	ENSG00000099974
chr22_NW_015974408v1_random	9497	9576	ENSE00001493396_F1	2	-	ENSG00000099974
chr22_NW_015974408v1_random	11006	11669	ENSE00003708799	2	-	ENSG00000272787
chr2A	26475	29289	ENSG00000184731.1_M3	2	-	ENSG00000184731
chr2A	30471	30615	ENSE00001832279	2	-	ENSG00000184731
chr2A	33106	34052	ENSE00001292553	2	-	ENSG00000184731
chr2A	34478	34542	ENSE00001859685	2	-	ENSG00000184731
chr2A	188379	190814	ENSE00001599396	2	+	ENSG00000227061
chr2A	206157	206536	ENSE00001840383	2	-	ENSG00000035115
chr2A	206564	207429	ENSG00000035115.1_M10	2	-	ENSG00000035115
chr2A	210790	211385	ENSE00001890681	2	-	ENSG00000035115
chr2A	213300	213357	ENSG00000035115.1_M2	2	-	ENSG00000035115
chr2A	217980	218131	ENSG00000035115.2_M2	2	-	ENSG00000035115
chr2A	218464	219278	ENSG00000035115.1_M6	2	-	ENSG00000035115
chr2A	220977	221290	ENSG00000035115.1_M5	2	-	ENSG00000035115
chr2A	222218	222331	ENSG00000035115.3_M2	2	-	ENSG00000035115
chr2A	227372	229982	ENSE00001555474	2	-	ENSG00000035115
chr2A	230602	230676	ENSE00001537032	2	-	ENSG00000035115
chr2A	231307	231367	ENSE00003570062	2	-	ENSG00000035115
chr2A	232431	232543	ENSE00001563817	2	-	ENSG00000035115
chr2A	235340	235405	ENSE00003541607	2	-	ENSG00000035115
chr2A	237535	237649	ENSG00000035115.1_M3	2	-	ENSG00000035115
chr2A	243678	244493	ENSG00000035115.3_M3	2	-	ENSG00000035115
chr2A	247233	249134	ENSG00000035115.1_M9	2	-	ENSG00000035115
chr2A	250011	250597	ENSG00000035115.4_M3	2	-	ENSG00000035115
chr2A	251021	251794	ENSG00000035115.1_M4	2	-	ENSG00000035115
chr2A	251794	251876	ENSG00000035115.4_M2	2	-	ENSG00000035115
chr2A	251894	251950	ENSG00000035115.5_M2	2	-	ENSG00000035115
chr2A	252203	252309	ENSE00001908341_F1	2	+	ENSG00000143727
chr2A	252352	252379	ENSE00001907208	2	-	ENSG00000035115
chr2A	252552	252589	ENSE00001831949_F1	2	+	ENSG00000143727
chr2A	252675	252816	ENSG00000143727.1_M10	2	+	ENSG00000143727
chr2A	253013	253087	ENSE00001932530	2	+	ENSG00000143727
chr2A	254104	254209	ENSE00001829035	2	-	ENSG00000035115
chr2A	257111	257158	ENSE00001598968	2	+	ENSG00000143727
chr2A	259688	259762	ENSE00003574380	2	+	ENSG00000143727
chr2A	259856	260973	ENSG00000143727.1_M6	2	+	ENSG00000143727
chr2A	262386	263425	ENSG00000143727.1_M4	2	+	ENSG00000143727
chr2A	267372	267966	ENSG00000189292.1_M4	2	-	ENSG00000189292
chr2A	270920	270985	ENSE00003785964	2	-	ENSG00000189292
chr2A	273752	274157	ENSG00000189292.1_M3	2	-	ENSG00000189292
chr2A	274232	274438	ENSG00000228643.1_M2	2	+	ENSG00000228643
chr2A	274687	274737	ENSE00001561369	2	-	ENSG00000189292
chr2A	274826	274980	ENSG00000228643.2_M2	2	+	ENSG00000228643
chr2A	275163	275310	ENSE00001777091_F2	2	+	ENSG00000228643
chr2A	275396	275706	ENSG00000189292.2_M4	2	-	ENSG00000189292
chr2A	275826	276110	ENSE00001897894	2	-	ENSG00000189292
chr2A	276366	276665	ENSE00001777945	2	-	ENSG00000189292
chr2A	278501	278575	ENSE00001621479	2	+	ENSG00000228643
chr2A	293322	294446	ENSG00000235779.1_M10	2	-	ENSG00000235779
chr2A	296117	296134	ENSE00003748545_F1	2	+	ENSG00000277997
chr2A	296925	297210	ENSG00000235779.1_M4	2	-	ENSG00000235779
chr2A	298195	298365	ENSE00002737968	2	-	ENSG00000235779
chr2A	299745	299956	ENSG00000235779.2_M2	2	-	ENSG00000235779
chr2A	300469	300960	ENSG00000235779.1_M14	2	-	ENSG00000235779
chr2A	304469	304621	ENSG00000233684.1_M2	2	+	ENSG00000233684
chr2A	322937	323630	ENSG00000233684.2_M2	2	+	ENSG00000233684
chr2A	326995	327104	ENSE00001597973	2	+	ENSG00000233684
chr2A	328789	329341	ENSE00001717159	2	+	ENSG00000233684
chr2A	375938	376124	ENSE00001687673	2	+	ENSG00000236856
chr2A	408195	408403	ENSG00000226277.1_M2	2	+	ENSG00000226277
chr2A	408976	409442	ENSG00000226277.2_M2	2	+	ENSG00000226277
chr2A	472854	473229	ENSE00001704068	2	-	ENSG00000223985
chr2A	474431	474566	ENSE00001701276	2	-	ENSG00000223985
chr2A	477409	477924	ENSE00003801497	2	+	ENSG00000284452
chr2A	527417	527649	ENSE00001750719	2	+	ENSG00000225942
chr2A	527852	528280	ENSE00001730473	2	+	ENSG00000225942
chr2A	539937	540011	ENSE00001614208	2	+	ENSG00000233633
chr2A	540473	540725	ENSE00001697310	2	+	ENSG00000233633
chr2A	541818	541881	ENSE00001741965	2	+	ENSG00000233633
chr2A	542037	542266	ENSE00001801164	2	+	ENSG00000233633
chr2A	559599	559743	ENSE00001736995	2	+	ENSG00000233633
chr2A	648303	650643	ENSG00000151353.1_M6	2	-	ENSG00000151353
chr2A	650724	651938	ENSG00000151353.1_M2	2	-	ENSG00000151353
chr2A	653293	653348	ENSE00003634155	2	-	ENSG00000151353
chr2A	655991	657273	ENSG00000151353.1_M9	2	-	ENSG00000151353
chr2A	657673	657776	ENSE00001668563_F1	2	+	ENSG00000233296
chr2A	657927	657961	ENSE00001668563_F2	2	+	ENSG00000233296
chr2A	660541	660649	ENSG00000233296.1_M2	2	+	ENSG00000233296
chr2A	661762	663295	ENSE00001602921	2	+	ENSG00000233296
chr2A	668273	668823	ENSE00003759210	2	+	ENSG00000280360
chr2A	672548	672922	ENSE00001773957	2	-	ENSG00000233970
chr2A	673506	673703	ENSE00001713981	2	-	ENSG00000233970
chr2A	677005	677135	ENSE00001617995	2	+	ENSG00000233296
chr2A	677610	677835	ENSE00001697394	2	+	ENSG00000233296
chr2A	699927	700060	ENSE00001616087	2	+	ENSG00000231173
chr2A	700439	700864	ENSE00001730996	2	+	ENSG00000223751
chr2A	705603	705708	ENSE00001756231	2	+	ENSG00000223751
chr2A	708145	708268	ENSE00001632405	2	+	ENSG00000231173
chr2A	738435	739187	ENSG00000237667.1_M2	2	-	ENSG00000237667
chr2A	764337	764558	ENSE00001684242	2	-	ENSG00000237667
chr2A	832276	832584	ENSG00000237667.2_M2	2	-	ENSG00000237667
chr2A	862197	862440	ENSE00001727388	2	-	ENSG00000228799
chr2A	863481	863703	ENSG00000228799.1_M2	2	-	ENSG00000228799
chr2A	867200	867432	ENSG00000228799.2_M2	2	-	ENSG00000228799
chr2A	885044	885156	ENSE00001768021	2	-	ENSG00000234796
chr2A	912544	912719	ENSE00001756195	2	-	ENSG00000235688
chr2A	912813	913176	ENSE00001675228	2	-	ENSG00000235688
chr2A	913768	913969	ENSG00000172554.1_M2	2	+	ENSG00000172554
chr2A	1020567	1020784	ENSE00001770551	2	-	ENSG00000235403
chr2A	1029549	1029764	ENSE00001616040	2	-	ENSG00000235403
chr2A	1044303	1044441	ENSE00001191222	2	+	ENSG00000172554
chr2A	1058279	1058336	ENSE00001191220	2	+	ENSG00000172554
chr2A	1058436	1058494	ENSE00001191214	2	+	ENSG00000172554
chr2A	1063291	1063451	ENSE00001905938	2	+	ENSG00000172554
chr2A	1094569	1094613	ENSE00003530606	2	+	ENSG00000172554
chr2A	1094715	1094757	ENSE00003518758	2	+	ENSG00000172554
chr2A	1115172	1115349	ENSE00001780095	2	-	ENSG00000236665
chr2A	1116215	1116292	ENSE00001688713	2	-	ENSG00000236665
chr2A	1117017	1117295	ENSE00001696429	2	-	ENSG00000236665
chr2A	1117302	1118569	ENSE00001609588	2	+	ENSG00000172554
chr2A	1120450	1120613	ENSE00001809339	2	+	ENSG00000172554
chr2A	1122012	1122100	ENSE00003636644	2	+	ENSG00000172554
chr2A	1128784	1128876	ENSE00003578927	2	+	ENSG00000172554
chr2A	1164744	1164872	ENSG00000172554.2_M2	2	+	ENSG00000172554
chr2A	1166090	1166313	ENSE00001816464	2	+	ENSG00000172554
chr2A	1179000	1179176	ENSE00001874504	2	+	ENSG00000172554
chr2A	1199204	1199334	ENSE00001406758	2	+	ENSG00000172554
chr2A	1201051	1201090	ENSE00003511331	2	+	ENSG00000172554
chr2A	1204048	1204092	ENSE00001933422	2	+	ENSG00000172554
chr2A	1208659	1208778	ENSG00000172554.3_M2	2	+	ENSG00000172554
chr2A	1217719	1217919	ENSE00001906756	2	+	ENSG00000172554
chr2A	1220676	1220748	ENSE00001428150	2	+	ENSG00000172554
chr2A	1224560	1224666	ENSE00001882855	2	+	ENSG00000172554
chr2A	1229109	1229316	ENSE00003507375	2	+	ENSG00000172554
chr2A	1271225	1271318	ENSE00003591850	2	+	ENSG00000172554
chr2A	1279000	1279111	ENSE00003580229	2	+	ENSG00000172554
chr2A	1305429	1306074	ENSE00001777062	2	-	ENSG00000233553
chr2A	1306903	1307097	ENSE00001686778	2	-	ENSG00000233553
chr2A	1314324	1314501	ENSE00001878137	2	+	ENSG00000172554
chr2A	1327421	1327692	ENSG00000172554.4_M2	2	+	ENSG00000172554
chr2A	1334709	1334881	ENSE00001918017	2	+	ENSG00000115705
chr2A	1405487	1405657	ENSG00000115705.1_M2	2	+	ENSG00000115705
chr2A	1408299	1408432	ENSE00001145749	2	+	ENSG00000115705
chr2A	1410862	1411449	ENSG00000115705.2_M2	2	+	ENSG00000115705
chr2A	1423982	1424112	ENSG00000115705.3_M2	2	+	ENSG00000115705
chr2A	1426369	1426576	ENSE00001145742	2	+	ENSG00000115705
chr2A	1467293	1467464	ENSE00001145731	2	+	ENSG00000115705
chr2A	1472831	1473069	ENSE00003650703	2	+	ENSG00000115705
chr2A	1475216	1475425	ENSE00001145717	2	+	ENSG00000115705
chr2A	1475827	1475998	ENSE00001363154	2	+	ENSG00000115705
chr2A	1483136	1483268	ENSE00003525282	2	+	ENSG00000115705
chr2A	1526098	1526368	ENSE00001791484	2	-	ENSG00000228613
chr2A	1532470	1532580	ENSE00003810200	2	+	ENSG00000283766
chr2A	1532763	1532883	ENSE00003803166	2	+	ENSG00000283766
chr2A	1540191	1540302	ENSE00001748333	2	+	ENSG00000231482
chr2A	1577577	1577974	ENSE00001644217	2	-	ENSG00000228613
chr2A	1578370	1579840	ENSE00001647238	2	-	ENSG00000203635
chr2A	1583132	1583303	ENSE00001633802	2	-	ENSG00000203635
chr2A	1589737	1592173	ENSG00000130508.1_M4	2	-	ENSG00000130508
chr2A	1593256	1594916	ENSG00000130508.1_M2	2	-	ENSG00000130508
chr2A	1596326	1596459	ENSE00003592731	2	-	ENSG00000130508
chr2A	1596782	1596903	ENSE00003668126	2	-	ENSG00000130508
chr2A	1600884	1601093	ENSG00000130508.1_M3	2	-	ENSG00000130508
chr2A	1602073	1602208	ENSE00003498058	2	-	ENSG00000130508
chr2A	1603376	1603626	ENSE00001916427	2	-	ENSG00000130508
chr2A	1605626	1607130	ENSG00000130508.2_M3	2	-	ENSG00000130508
chr2A	1610524	1611430	ENSG00000130508.2_M4	2	-	ENSG00000130508
chr2A	1611848	1611957	ENSE00003523344	2	-	ENSG00000130508
chr2A	1618265	1618422	ENSE00003474764	2	-	ENSG00000130508
chr2A	1619456	1619569	ENSE00003601649	2	-	ENSG00000130508
chr2A	1620987	1622459	ENSG00000130508.3_M4	2	-	ENSG00000130508
chr2A	1623568	1623841	ENSG00000130508.3_M3	2	-	ENSG00000130508
chr2A	1629395	1629590	ENSE00001868286	2	-	ENSG00000130508
chr2A	1631018	1631188	ENSE00003537421	2	-	ENSG00000130508
chr2A	1633611	1633918	ENSG00000130508.4_M4	2	-	ENSG00000130508
chr2A	1634266	1634384	ENSG00000130508.4_M3	2	-	ENSG00000130508
chr2A	1637502	1637672	ENSG00000130508.2_M2	2	-	ENSG00000130508
chr2A	1640967	1641039	ENSE00003563409	2	-	ENSG00000130508
chr2A	1641385	1641457	ENSE00003481124	2	-	ENSG00000130508
chr2A	1644915	1644987	ENSE00003570116	2	-	ENSG00000130508
chr2A	1649201	1649273	ENSE00003464446	2	-	ENSG00000130508
chr2A	1649802	1649844	ENSE00001713219	2	-	ENSG00000130508
chr2A	1650336	1650408	ENSE00003501601	2	-	ENSG00000130508
chr2A	1698840	1699091	ENSG00000130508.5_M3	2	-	ENSG00000130508
chr2A	1699388	1699434	ENSE00001916394	2	-	ENSG00000130508
chr2A	1743757	1746641	ENSG00000186487.1_M4	2	-	ENSG00000186487
chr2A	1746954	1747098	ENSE00001190576	2	-	ENSG00000186487
chr2A	1750187	1750397	ENSG00000284600.1_M2	2	+	ENSG00000284600
chr2A	1755222	1755358	ENSE00003805598	2	+	ENSG00000284600
chr2A	1756289	1756745	ENSE00003805087_F1	2	+	ENSG00000284600
chr2A	1756855	1757004	ENSE00003805087_F2	2	+	ENSG00000284600
chr2A	1764235	1764327	ENSE00001190586	2	-	ENSG00000186487
chr2A	1764939	1765260	ENSE00003807785	2	+	ENSG00000284600
chr2A	1766239	1766373	ENSE00003803836	2	+	ENSG00000284600
chr2A	1766486	1766692	ENSE00003810503	2	+	ENSG00000284600
chr2A	1771278	1772114	ENSE00001954811	2	-	ENSG00000186487
chr2A	1779499	1781184	ENSE00001794198	2	+	ENSG00000232057
chr2A	1793518	1793740	ENSE00003601928	2	-	ENSG00000186487
chr2A	1806178	1806241	ENSE00001764262	2	-	ENSG00000186487
chr2A	1844285	1844500	ENSE00003281551	2	-	ENSG00000186487
chr2A	1845591	1845904	ENSE00001953417	2	-	ENSG00000186487
chr2A	1846595	1847017	ENSG00000186487.1_M2	2	-	ENSG00000186487
chr2A	1847895	1848017	ENSG00000186487.2_M2	2	-	ENSG00000186487
chr2A	1849645	1849882	ENSE00003533599	2	-	ENSG00000186487
chr2A	1852448	1852699	ENSE00003567747	2	-	ENSG00000186487
chr2A	1863159	1863729	ENSG00000186487.3_M4	2	-	ENSG00000186487
chr2A	1870686	1870794	ENSE00003461831	2	-	ENSG00000186487
chr2A	1872458	1872549	ENSG00000186487.3_M2	2	-	ENSG00000186487
chr2A	1877591	1877726	ENSE00001715295	2	-	ENSG00000186487
chr2A	1882670	1883648	ENSG00000186487.1_M3	2	-	ENSG00000186487
chr2A	1903296	1903646	ENSE00001694020	2	-	ENSG00000186487
chr2A	1934885	1935222	ENSE00001937402	2	-	ENSG00000186487
chr2A	1939684	1939747	ENSE00003530137	2	-	ENSG00000186487
chr2A	1940040	1940074	ENSG00000186487.4_M2	2	-	ENSG00000186487
chr2A	1940242	1940297	ENSE00002307163	2	-	ENSG00000186487
chr2A	1959003	1959160	ENSG00000186487.5_M2	2	-	ENSG00000186487
chr2A	2023926	2024072	ENSE00001426881	2	-	ENSG00000186487
chr2A	2142984	2143101	ENSE00001430627	2	-	ENSG00000186487
chr2A	2278570	2278670	ENSG00000186487.6_M2	2	-	ENSG00000186487
chr2A	2297497	2298031	ENSE00001884370	2	-	ENSG00000186487
chr2A	2299953	2300170	ENSE00001854739	2	-	ENSG00000186487
chr2A	2313241	2313393	ENSG00000225619.1_M2	2	+	ENSG00000225619
chr2A	2318028	2318340	ENSG00000225619.2_M2	2	+	ENSG00000225619
chr2A	2318544	2320043	ENSG00000225619.3_M2	2	+	ENSG00000225619
chr2A	2320565	2321116	ENSG00000225619.4_M2	2	+	ENSG00000225619
chr2A	2324974	2325268	ENSG00000186487.2_M3	2	-	ENSG00000186487
chr2A	2726973	2727158	ENSE00001688517	2	-	ENSG00000227364
chr2A	2727841	2728023	ENSE00001693732	2	-	ENSG00000227364
chr2A	2836015	2836255	ENSE00001613193	2	-	ENSG00000237720
chr2A	2838679	2838767	ENSE00001717958	2	-	ENSG00000237720
chr2A	2839940	2840183	ENSE00001771009	2	-	ENSG00000237720
chr2A	2875494	2875936	ENSE00001791305	2	-	ENSG00000228391
chr2A	2876031	2876167	ENSE00001610329	2	-	ENSG00000228391
chr2A	2901460	2903099	ENSE00001681664	2	-	ENSG00000234423
chr2A	2972834	2972892	ENSE00001766958	2	-	ENSG00000234423
chr2A	2973598	2973696	ENSE00001783497	2	-	ENSG00000234423
chr2A	3138117	3138260	ENSE00001720874	2	-	ENSG00000234423
chr2A	3138384	3138478	ENSE00001626084	2	-	ENSG00000234423
chr2A	3144876	3145462	ENSG00000236760.1_M2	2	-	ENSG00000236760
chr2A	3146269	3146401	ENSE00001622592	2	-	ENSG00000236760
chr2A	3160946	3161180	ENSE00001691813	2	-	ENSG00000236760
chr2A	3171998	3172091	ENSE00001789155	2	+	ENSG00000226649
chr2A	3172367	3172504	ENSE00001798000	2	+	ENSG00000226649
chr2A	3172835	3173041	ENSE00001595291	2	+	ENSG00000226649
chr2A	3207153	3207737	ENSG00000032389.1_M3	2	-	ENSG00000032389
chr2A	3211314	3211482	ENSE00003632597	2	-	ENSG00000032389
chr2A	3212897	3213290	ENSG00000032389.1_M4	2	-	ENSG00000032389
chr2A	3215776	3215913	ENSG00000032389.1_M2	2	-	ENSG00000032389
chr2A	3232944	3233248	ENSG00000032389.2_M4	2	-	ENSG00000032389
chr2A	3297020	3297281	ENSG00000032389.2_M3	2	-	ENSG00000032389
chr2A	3301420	3301533	ENSE00001856529	2	-	ENSG00000032389
chr2A	3301617	3301838	ENSE00001867126	2	-	ENSG00000032389
chr2A	3313514	3313595	ENSE00001563731	2	-	ENSG00000032389
chr2A	3321727	3322084	ENSE00001885030	2	-	ENSG00000032389
chr2A	3334841	3334942	ENSE00001702713	2	-	ENSG00000224885
chr2A	3337421	3338038	ENSE00001591920	2	-	ENSG00000224885
chr2A	3381570	3381703	ENSE00003564891	2	-	ENSG00000032389
chr2A	3396713	3396831	ENSE00001748867	2	-	ENSG00000032389
chr2A	3398056	3398140	ENSE00003579689	2	-	ENSG00000032389
chr2A	3422793	3422941	ENSE00001832242	2	-	ENSG00000032389
chr2A	3423118	3423353	ENSG00000032389.1_M8	2	-	ENSG00000032389
chr2A	3425164	3425366	ENSG00000171853.1_M3	2	+	ENSG00000171853
chr2A	3433104	3434479	ENSG00000171853.2_M3	2	+	ENSG00000171853
chr2A	3435164	3435258	ENSG00000171853.1_M2	2	+	ENSG00000171853
chr2A	3447198	3447315	ENSE00001145941	2	+	ENSG00000171853
chr2A	3484065	3484152	ENSE00001764273	2	+	ENSG00000171853
chr2A	3484246	3484360	ENSG00000171853.3_M3	2	+	ENSG00000171853
chr2A	3486873	3487012	ENSG00000171853.4_M3	2	+	ENSG00000171853
chr2A	3513788	3513954	ENSG00000171853.1_M6	2	+	ENSG00000171853
chr2A	3520631	3520904	ENSE00001909503	2	+	ENSG00000171853
chr2A	3525895	3528509	ENSG00000171853.2_M2	2	+	ENSG00000171853
chr2A	3528900	3528973	ENSE00003566391	2	+	ENSG00000171853
chr2A	3529079	3529445	ENSE00001688512	2	+	ENSG00000171853
chr2A	3529576	3529725	ENSE00001864380	2	+	ENSG00000171853
chr2A	3531187	3531593	ENSG00000171853.2_M6	2	+	ENSG00000171853
chr2A	3531904	3532201	ENSE00001911296	2	+	ENSG00000171853
chr2A	3534119	3534333	ENSE00001635027	2	+	ENSG00000171853
chr2A	3536869	3537080	ENSG00000171853.5_M3	2	+	ENSG00000171853
chr2A	3537526	3537666	ENSE00001773226	2	+	ENSG00000171853
chr2A	3538710	3539287	ENSE00001887660	2	+	ENSG00000171853
chr2A	3543675	3543857	ENSE00001848835	2	+	ENSG00000171853
chr2A	3549115	3549526	ENSG00000171853.1_M4	2	+	ENSG00000171853
chr2A	3550278	3550498	ENSG00000171853.1_M5	2	+	ENSG00000171853
chr2A	3550783	3551136	ENSG00000171853.2_M4	2	+	ENSG00000171853
chr2A	3552792	3553440	ENSE00001595095	2	-	ENSG00000225234
chr2A	3553697	3553961	ENSE00001593980	2	-	ENSG00000225234
chr2A	3556719	3557094	ENSE00001754716	2	+	ENSG00000171853
chr2A	3568887	3569292	ENSE00003699826_F1	2	+	ENSG00000271868
chr2A	3569360	3571012	ENSG00000182551.1_M3	2	-	ENSG00000182551
chr2A	3573829	3574238	ENSG00000182551.1_M2	2	-	ENSG00000182551
chr2A	3589858	3589978	ENSE00001303509	2	-	ENSG00000182551
chr2A	3590810	3593755	ENSE00001838794	2	-	ENSG00000182551
chr2A	3595283	3595376	ENSE00001613655_F1	2	+	ENSG00000235078
chr2A	3595745	3595967	ENSE00001613655_F2	2	+	ENSG00000235078
chr2A	3598917	3599209	ENSE00001643914	2	+	ENSG00000235078
chr2A	3609493	3609987	ENSG00000242282.1_M3	2	-	ENSG00000242282
chr2A	3610781	3611519	ENSG00000242282.1_M4	2	-	ENSG00000242282
chr2A	3614387	3614537	ENSG00000242282.2_M2	2	-	ENSG00000242282
chr2A	3622457	3623462	ENSG00000171865.1_M2	2	-	ENSG00000171865
chr2A	3646563	3646732	ENSE00001752367	2	-	ENSG00000171865
chr2A	3646783	3647380	ENSG00000171865.2_M3	2	-	ENSG00000171865
chr2A	3647505	3647887	ENSG00000234171.1_M2	2	+	ENSG00000234171
chr2A	3648335	3648617	ENSE00001627311	2	+	ENSG00000234171
chr2A	3650167	3650596	ENSG00000234171.2_M2	2	+	ENSG00000234171
chr2A	3662464	3662944	ENSG00000171863.1_M10	2	+	ENSG00000171863
chr2A	3663076	3668192	ENSG00000171863.1_M12	2	+	ENSG00000171863
chr2A	3679727	3680064	ENSG00000118004.1_M6	2	+	ENSG00000118004
chr2A	3686988	3687106	ENSE00001778526	2	+	ENSG00000118004
chr2A	3688476	3688632	ENSE00001751158_F1	2	-	ENSG00000237370
chr2A	3688876	3689323	ENSE00001766580	2	-	ENSG00000237370
chr2A	3689395	3689551	ENSE00003545131	2	+	ENSG00000118004
chr2A	3690089	3690120	ENSE00001670138	2	+	ENSG00000118004
chr2A	3690632	3691175	ENSG00000118004.1_M2	2	+	ENSG00000118004
chr2A	3698252	3698324	ENSE00003537658	2	+	ENSG00000118004
chr2A	3710787	3710866	ENSE00001376754	2	+	ENSG00000118004
chr2A	3722316	3722388	ENSE00003541333	2	+	ENSG00000118004
chr2A	3725063	3725117	ENSE00003591985	2	+	ENSG00000118004
chr2A	3725634	3725827	ENSE00001684437	2	+	ENSG00000118004
chr2A	3727836	3727932	ENSE00003492033	2	+	ENSG00000118004
chr2A	3728129	3729047	ENSG00000118004.1_M3	2	+	ENSG00000118004
chr2A	3742356	3742456	ENSE00001830659	2	+	ENSG00000151360
chr2A	3757053	3757104	ENSE00001146000	2	+	ENSG00000151360
chr2A	3761446	3761534	ENSE00000893312	2	+	ENSG00000151360
chr2A	3762853	3762974	ENSE00000893311	2	+	ENSG00000151360
chr2A	3764611	3764691	ENSE00000893310	2	+	ENSG00000151360
chr2A	3765920	3766053	ENSE00000893309	2	+	ENSG00000151360
chr2A	3770997	3771958	ENSE00001648692	2	-	ENSG00000232718
chr2A	3777476	3778728	ENSG00000151360.1_M3	2	+	ENSG00000151360
chr2A	3779130	3779204	ENSE00003522008	2	+	ENSG00000151360
chr2A	3780203	3780312	ENSE00003627263	2	+	ENSG00000151360
chr2A	3784363	3784488	ENSE00003521267	2	+	ENSG00000151360
chr2A	3785214	3785436	ENSG00000151360.1_M2	2	+	ENSG00000151360
chr2A	3785523	3785967	ENSE00001657511_F1	2	-	ENSG00000224661
chr2A	3786429	3786707	ENSE00003728828_F1	2	+	ENSG00000214866
chr2A	3786869	3786984	ENSE00001681268_F1	2	-	ENSG00000224661
chr2A	3791733	3791785	ENSE00001718885	2	+	ENSG00000214866
chr2A	3809359	3809441	ENSE00002286644	2	+	ENSG00000214866
chr2A	3810417	3810494	ENSE00003572433	2	+	ENSG00000214866
chr2A	3825367	3825496	ENSE00001629839	2	+	ENSG00000214866
chr2A	3838274	3838412	ENSE00001536672	2	+	ENSG00000214866
chr2A	3840103	3840146	ENSE00001536671	2	+	ENSG00000214866
chr2A	3853285	3853412	ENSE00003500850	2	+	ENSG00000214866
chr2A	3854578	3854671	ENSE00002268522	2	+	ENSG00000214866
chr2A	3854840	3854941	ENSE00003548135	2	+	ENSG00000214866
chr2A	3863626	3863695	ENSE00002284960	2	+	ENSG00000214866
chr2A	3869859	3869901	ENSE00002237542	2	+	ENSG00000214866
chr2A	3873171	3873294	ENSE00002255471	2	+	ENSG00000214866
chr2A	3937382	3937641	ENSG00000214866.1_M2	2	+	ENSG00000214866
chr2A	4048693	4049976	ENSG00000237401.1_M5	2	-	ENSG00000237401
chr2A	4050286	4050430	ENSG00000237401.1_M2	2	-	ENSG00000237401
chr2A	4050598	4051594	ENSG00000237401.1_M9	2	-	ENSG00000237401
chr2A	4052864	4052987	ENSG00000237401.2_M2	2	-	ENSG00000237401
chr2A	4059445	4059555	ENSE00001667448	2	-	ENSG00000237401
chr2A	4064150	4064412	ENSG00000237401.3_M2	2	-	ENSG00000237401
chr2A	4064854	4065380	ENSG00000237401.1_M6	2	-	ENSG00000237401
chr2A	4230140	4230501	ENSE00001635929	2	-	ENSG00000229550
chr2A	4230617	4230759	ENSE00001729923	2	-	ENSG00000229550
chr2A	4234083	4234186	ENSE00001798993	2	-	ENSG00000229550
chr2A	4736928	4739133	ENSG00000231532.1_M2	2	-	ENSG00000231532
chr2A	4743731	4743897	ENSE00001607955	2	-	ENSG00000231532
chr2A	4751746	4752183	ENSE00001618659	2	-	ENSG00000231532
chr2A	4757637	4757854	ENSE00001610065	2	-	ENSG00000231532
chr2A	4758836	4758897	ENSE00001612391	2	-	ENSG00000231532
chr2A	4762488	4762538	ENSG00000231532.2_M2	2	-	ENSG00000231532
chr2A	4927242	4927326	ENSE00002088706	2	-	ENSG00000252238
chr2A	5045607	5045714	ENSE00001808903	2	+	ENSG00000207192
chr2A	5386912	5387311	ENSE00001669933	2	-	ENSG00000228585
chr2A	5636153	5636429	ENSE00001742399	2	-	ENSG00000232835
chr2A	5642385	5642428	ENSE00001724729	2	-	ENSG00000232835
chr2A	5688718	5688885	ENSE00001652435	2	-	ENSG00000224128
chr2A	5703363	5703578	ENSE00001686410	2	-	ENSG00000230090
chr2A	5706253	5706384	ENSE00001759836	2	-	ENSG00000230090
chr2A	5759336	5759393	ENSE00001726961	2	-	ENSG00000230090
chr2A	5766610	5766723	ENSE00001776046	2	-	ENSG00000230090
chr2A	5773179	5773323	ENSG00000230090.1_M2	2	-	ENSG00000230090
chr2A	5773391	5773693	ENSE00001657017	2	-	ENSG00000224128
chr2A	5774871	5778433	ENSE00001282530_F1	2	+	ENSG00000176887
chr2A	5778507	5783588	ENSE00001282530_F2	2	+	ENSG00000176887
chr2A	5783668	5783750	ENSE00001608542	2	+	ENSG00000242540
chr2A	5785770	5785825	ENSE00001603129	2	+	ENSG00000242540
chr2A	5789213	5790197	ENSE00001661422	2	+	ENSG00000242540
chr2A	5808595	5808723	ENSE00001663000	2	+	ENSG00000236106
chr2A	5810870	5812485	ENSE00001789292	2	+	ENSG00000236106
chr2A	5893070	5893203	ENSE00001741358	2	-	ENSG00000237266
chr2A	5893645	5893701	ENSE00001626681	2	-	ENSG00000237266
chr2A	5894049	5894214	ENSE00001708121	2	-	ENSG00000237266
chr2A	6016173	6016408	ENSG00000232044.1_M2	2	+	ENSG00000232044
chr2A	6052211	6052872	ENSG00000232044.2_M2	2	+	ENSG00000232044
chr2A	6052963	6053120	ENSE00001718595	2	+	ENSG00000232044
chr2A	6054586	6057879	ENSG00000232044.1_M3	2	+	ENSG00000232044
chr2A	6058290	6058361	ENSE00003726896	2	+	ENSG00000276733
chr2A	6064050	6064607	ENSG00000232044.3_M2	2	+	ENSG00000232044
chr2A	6065597	6065692	ENSE00001737199	2	+	ENSG00000232044
chr2A	6065897	6068521	ENSG00000232044.1_M5	2	+	ENSG00000232044
chr2A	6069048	6069339	ENSE00001793270	2	+	ENSG00000232044
chr2A	6084306	6084603	ENSE00001715931	2	+	ENSG00000232044
chr2A	6403553	6403748	ENSE00001776692	2	-	ENSG00000234275
chr2A	6405413	6405546	ENSE00001611643	2	-	ENSG00000234275
chr2A	6416375	6416625	ENSE00001616346	2	-	ENSG00000234275
chr2A	6456970	6457125	ENSE00001787312	2	-	ENSG00000227007
chr2A	6461791	6461938	ENSE00001625001	2	-	ENSG00000227007
chr2A	6462461	6466370	ENSE00001717310	2	-	ENSG00000227007
chr2A	6586592	6586718	ENSE00001742071_F1	2	-	ENSG00000231610
chr2A	6586968	6587514	ENSE00001742071_F2	2	-	ENSG00000231610
chr2A	6593387	6593517	ENSE00001743989	2	+	ENSG00000226488
chr2A	6594315	6594463	ENSE00001751207	2	+	ENSG00000226488
chr2A	6705831	6706139	ENSG00000236172.1_M2	2	-	ENSG00000236172
chr2A	6706232	6706350	ENSE00003770306	2	-	ENSG00000236172
chr2A	6707643	6708190	ENSG00000236172.1_M7	2	-	ENSG00000236172
chr2A	6708253	6708755	ENSG00000236172.1_M6	2	-	ENSG00000236172
chr2A	6708983	6709129	ENSE00002738910	2	-	ENSG00000236172
chr2A	6716589	6716719	ENSG00000236172.2_M6	2	-	ENSG00000236172
chr2A	6722737	6723220	ENSG00000236172.2_M7	2	-	ENSG00000236172
chr2A	6724090	6724446	ENSG00000236172.1_M16	2	-	ENSG00000236172
chr2A	6724920	6725025	ENSE00002781194	2	-	ENSG00000236172
chr2A	6725071	6725388	ENSG00000236172.1_M11	2	-	ENSG00000236172
chr2A	6725596	6725728	ENSG00000236172.1_M4	2	-	ENSG00000236172
chr2A	6725867	6725985	ENSG00000236172.1_M3	2	-	ENSG00000236172
chr2A	6726053	6726300	ENSG00000236172.2_M4	2	-	ENSG00000236172
chr2A	6726310	6727203	ENSG00000236172.1_M8	2	-	ENSG00000236172
chr2A	6727284	6727325	ENSE00002832231	2	-	ENSG00000236172
chr2A	6728160	6728630	ENSG00000236172.1_M5	2	-	ENSG00000236172
chr2A	6728762	6728846	ENSG00000236172.2_M5	2	-	ENSG00000236172
chr2A	6729201	6729387	ENSG00000236172.2_M8	2	-	ENSG00000236172
chr2A	6729456	6729768	ENSG00000236172.3_M8	2	-	ENSG00000236172
chr2A	6730751	6731157	ENSE00002769838	2	-	ENSG00000236172
chr2A	6738008	6738194	ENSG00000236172.3_M2	2	-	ENSG00000236172
chr2A	6739564	6739895	ENSG00000236172.1_M13	2	-	ENSG00000236172
chr2A	6740044	6740198	ENSE00002881115	2	-	ENSG00000236172
chr2A	6740581	6740848	ENSG00000236172.1_M12	2	-	ENSG00000236172
chr2A	6740918	6741014	ENSG00000236172.3_M6	2	-	ENSG00000236172
chr2A	6818859	6818930	ENSE00001750062	2	-	ENSG00000205837
chr2A	6819849	6820341	ENSG00000205837.1_M3	2	-	ENSG00000205837
chr2A	6821329	6821423	ENSE00001490748	2	-	ENSG00000205837
chr2A	6821834	6822939	ENSG00000205837.2_M3	2	-	ENSG00000205837
chr2A	6823375	6823484	ENSE00001490750	2	-	ENSG00000205837
chr2A	6827286	6827379	ENSE00001490753	2	-	ENSG00000205837
chr2A	6863486	6863719	ENSE00001683031	2	-	ENSG00000205837
chr2A	6924286	6924728	ENSG00000225964.1_M2	2	-	ENSG00000225964
chr2A	6925734	6925873	ENSE00001698406	2	-	ENSG00000225964
chr2A	6929092	6929310	ENSG00000225964.2_M2	2	-	ENSG00000225964
chr2A	6936119	6936293	ENSE00001744657	2	-	ENSG00000225964
chr2A	6936398	6936507	ENSE00001672773	2	-	ENSG00000134326
chr2A	6943775	6945434	ENSG00000134326.1_M4	2	-	ENSG00000134326
chr2A	6946108	6947142	ENSG00000134326.1_M2	2	-	ENSG00000134326
chr2A	6956639	6956841	ENSG00000134326.2_M2	2	-	ENSG00000134326
chr2A	6957473	6957516	ENSE00001860912	2	-	ENSG00000134326
chr2A	6958916	6959031	ENSE00003521409	2	-	ENSG00000134326
chr2A	6959788	6959898	ENSE00001867355	2	-	ENSG00000134326
chr2A	6960476	6961260	ENSG00000134326.1_M3	2	-	ENSG00000134326
chr2A	6961274	6961500	ENSG00000134321.1_M2	2	+	ENSG00000134321
chr2A	6961888	6962114	ENSG00000134326.3_M2	2	-	ENSG00000134326
chr2A	6972191	6972722	ENSE00001956769	2	+	ENSG00000134321
chr2A	6973142	6973624	ENSG00000134321.2_M2	2	+	ENSG00000134321
chr2A	6974271	6974519	ENSE00003477477	2	+	ENSG00000134321
chr2A	6978777	6979237	ENSG00000134321.3_M2	2	+	ENSG00000134321
chr2A	6982336	6982566	ENSG00000134321.1_M3	2	+	ENSG00000134321
chr2A	6985578	6985728	ENSE00000708886	2	+	ENSG00000134321
chr2A	6989080	6989113	ENSE00000962065	2	+	ENSG00000134321
chr2A	6991183	6993638	ENSE00001490738	2	+	ENSG00000134321
chr2A	7009557	7009715	ENSE00001696172	2	-	ENSG00000228203
chr2A	7009900	7012578	ENSG00000228203.1_M5	2	-	ENSG00000228203
chr2A	7012745	7012976	ENSG00000151692.1_M2	2	+	ENSG00000151692
chr2A	7028186	7028374	ENSG00000151692.2_M2	2	+	ENSG00000151692
chr2A	7039368	7039568	ENSE00001185444	2	+	ENSG00000151692
chr2A	7077534	7077750	ENSE00001684135	2	+	ENSG00000151692
chr2A	7095716	7096032	ENSG00000151692.1_M3	2	+	ENSG00000151692
chr2A	7113424	7113529	ENSG00000151692.3_M2	2	+	ENSG00000151692
chr2A	7113681	7113742	ENSE00003495081	2	+	ENSG00000151692
chr2A	7119420	7119716	ENSG00000151692.2_M3	2	+	ENSG00000151692
chr2A	7123313	7123461	ENSG00000151692.4_M2	2	+	ENSG00000151692
chr2A	7126397	7126487	ENSE00003502804	2	+	ENSG00000151692
chr2A	7136564	7141120	ENSG00000151692.5_M2	2	+	ENSG00000151692
chr2A	7159721	7159909	ENSE00001641500	2	-	ENSG00000223884
chr2A	7165220	7165291	ENSE00001671677	2	+	ENSG00000151692
chr2A	7171522	7171735	ENSE00001612919	2	-	ENSG00000223884
chr2A	7173901	7174066	ENSE00001751230	2	-	ENSG00000223884
chr2A	7174723	7174900	ENSE00001680798	2	-	ENSG00000223884
chr2A	7237882	7238200	ENSE00001591031	2	-	ENSG00000223145
chr2A	7359137	7359771	ENSE00003698660	2	+	ENSG00000272002
chr2A	7423076	7423391	ENSE00001793746	2	-	ENSG00000213774
chr2A	7519129	7519256	ENSG00000229727.1_M5	2	+	ENSG00000229727
chr2A	7519553	7519712	ENSE00001793424	2	+	ENSG00000229727
chr2A	7520441	7520913	ENSG00000229727.1_M2	2	+	ENSG00000229727
chr2A	7524712	7524881	ENSE00001782964	2	+	ENSG00000229727
chr2A	7526249	7526318	ENSE00001595141	2	+	ENSG00000229727
chr2A	7526404	7527734	ENSE00001598671	2	+	ENSG00000229727
chr2A	7527784	7528155	ENSG00000229727.2_M2	2	+	ENSG00000229727
chr2A	7532730	7532823	ENSE00001777695	2	+	ENSG00000229727
chr2A	7542607	7542684	ENSG00000229727.3_M2	2	+	ENSG00000229727
chr2A	7546618	7546982	ENSG00000229727.4_M2	2	+	ENSG00000229727
chr2A	7672569	7672700	ENSE00001564963	2	+	ENSG00000221255
chr2A	7767224	7767528	ENSE00001731601	2	-	ENSG00000230515
chr2A	7767702	7767867	ENSE00001668958	2	-	ENSG00000230515
chr2A	7819581	7819634	ENSE00001672784	2	+	ENSG00000235576
chr2A	7824300	7824490	ENSE00001762047	2	+	ENSG00000235576
chr2A	7829392	7829531	ENSE00001713664	2	-	ENSG00000232979
chr2A	7830175	7830833	ENSE00001741673	2	-	ENSG00000229405
chr2A	7978816	7979109	ENSE00001797274	2	-	ENSG00000226506
chr2A	7981466	7981602	ENSG00000226506.1_M2	2	-	ENSG00000226506
chr2A	7988226	7988334	ENSE00001719143	2	-	ENSG00000226506
chr2A	7989770	7989947	ENSG00000226506.2_M2	2	-	ENSG00000226506
chr2A	7991737	7991787	ENSE00001781980	2	-	ENSG00000226506
chr2A	8023459	8025383	ENSG00000235665.1_M2	2	-	ENSG00000235665
chr2A	8069203	8069338	ENSE00001773974	2	-	ENSG00000235665
chr2A	8077757	8077895	ENSE00001762457	2	-	ENSG00000235665
chr2A	8080424	8080491	ENSG00000235665.2_M2	2	-	ENSG00000235665
chr2A	8109005	8109994	ENSE00001777628	2	-	ENSG00000236790
chr2A	8142423	8142838	ENSE00001626780	2	-	ENSG00000236790
chr2A	8161862	8161920	ENSE00001657626	2	-	ENSG00000236790
chr2A	8219951	8220069	ENSE00001801023	2	-	ENSG00000236790
chr2A	8240891	8240970	ENSE00001773871	2	+	ENSG00000229740
chr2A	8245113	8245475	ENSE00001744416	2	+	ENSG00000229740
chr2A	8309294	8310191	ENSE00001614172	2	-	ENSG00000236790
chr2A	8345783	8345860	ENSE00001607893	2	-	ENSG00000236790
chr2A	8379953	8380299	ENSE00001748058	2	-	ENSG00000235665
chr2A	8389563	8389784	ENSE00001617990	2	-	ENSG00000236790
chr2A	8396872	8396947	ENSE00001768352	2	-	ENSG00000236790
chr2A	8397034	8397139	ENSE00001763362	2	-	ENSG00000236790
chr2A	8399090	8399484	ENSG00000236790.1_M2	2	-	ENSG00000236790
chr2A	8401917	8402035	ENSE00001717533	2	-	ENSG00000236790
chr2A	8414967	8415091	ENSG00000236790.2_M2	2	-	ENSG00000236790
chr2A	8426765	8426908	ENSG00000236790.3_M2	2	-	ENSG00000236790
chr2A	8430453	8430654	ENSE00001632436	2	-	ENSG00000236790
chr2A	8464384	8464482	ENSE00001662495	2	-	ENSG00000236790
chr2A	8484320	8484477	ENSE00001763312	2	-	ENSG00000236790
chr2A	8485219	8485315	ENSE00001773811	2	-	ENSG00000236790
chr2A	8485601	8485746	ENSE00001746451	2	-	ENSG00000236790
chr2A	8645982	8646784	ENSE00001592879	2	-	ENSG00000231435
chr2A	8647529	8647618	ENSE00001747153	2	-	ENSG00000231435
chr2A	8662199	8670309	ENSE00001713117	2	-	ENSG00000236008
chr2A	8672684	8672935	ENSG00000236008.1_M2	2	-	ENSG00000236008
chr2A	8677718	8677854	ENSE00001651922	2	-	ENSG00000231435
chr2A	8679273	8679504	ENSG00000236008.2_M2	2	-	ENSG00000236008
chr2A	8680931	8681075	ENSE00001768055	2	-	ENSG00000236008
chr2A	8682274	8682411	ENSE00001763394	2	-	ENSG00000236008
chr2A	8686057	8686133	ENSE00001781007	2	-	ENSG00000236008
chr2A	8703135	8703261	ENSE00001796664	2	-	ENSG00000231083
chr2A	8709778	8710043	ENSE00001744605	2	-	ENSG00000231083
chr2A	8724988	8725175	ENSE00001638956	2	-	ENSG00000231083
chr2A	8773707	8774001	ENSG00000235092.1_M2	2	-	ENSG00000235092
chr2A	8774305	8774496	ENSE00001740722	2	-	ENSG00000235092
chr2A	8775761	8776032	ENSG00000235092.2_M2	2	-	ENSG00000235092
chr2A	8778469	8778755	ENSG00000235092.3_M2	2	-	ENSG00000235092
chr2A	8780201	8780273	ENSE00001662460	2	-	ENSG00000235092
chr2A	8780491	8781049	ENSG00000235092.1_M5	2	-	ENSG00000235092
chr2A	8781293	8781359	ENSE00001748783	2	-	ENSG00000235092
chr2A	8781454	8781558	ENSG00000235092.4_M2	2	-	ENSG00000235092
chr2A	8781567	8781745	ENSE00001490649_F1	2	+	ENSG00000115738
chr2A	8781764	8782025	ENSE00001490649_F2	2	+	ENSG00000115738
chr2A	8784184	8784259	ENSE00001490648	2	+	ENSG00000115738
chr2A	8785485	8785713	ENSG00000115738.2_M3	2	+	ENSG00000115738
chr2A	8823653	8828194	ENSG00000134313.1_M2	2	-	ENSG00000134313
chr2A	8829485	8829542	ENSE00003467146	2	-	ENSG00000134313
chr2A	8829787	8829865	ENSE00001708913	2	-	ENSG00000134313
chr2A	8831451	8834577	ENSG00000134313.1_M4	2	-	ENSG00000134313
chr2A	8836033	8836270	ENSG00000134313.2_M2	2	-	ENSG00000134313
chr2A	8837243	8837342	ENSE00003565460	2	-	ENSG00000134313
chr2A	8839455	8839878	ENSG00000134313.3_M2	2	-	ENSG00000134313
chr2A	8842739	8842772	ENSE00003805875	2	-	ENSG00000134313
chr2A	8848994	8850544	ENSG00000134313.1_M3	2	-	ENSG00000134313
chr2A	8851913	8851964	ENSE00001857218	2	-	ENSG00000134313
chr2A	8852642	8852866	ENSE00003522158	2	-	ENSG00000134313
chr2A	8853968	8854147	ENSE00003554854	2	-	ENSG00000134313
chr2A	8860024	8860618	ENSE00001279694	2	-	ENSG00000134313
chr2A	8873499	8873662	ENSG00000134313.2_M3	2	-	ENSG00000134313
chr2A	8879585	8879730	ENSE00003479584	2	-	ENSG00000134313
chr2A	8881479	8881568	ENSE00003472036	2	-	ENSG00000134313
chr2A	8881736	8881980	ENSE00003526513	2	-	ENSG00000134313
chr2A	8882514	8882655	ENSE00003535339	2	-	ENSG00000134313
chr2A	8888613	8888903	ENSE00003476032	2	-	ENSG00000134313
chr2A	8889078	8889230	ENSE00003496153	2	-	ENSG00000134313
chr2A	8891522	8891688	ENSE00003600368	2	-	ENSG00000134313
chr2A	8892753	8892933	ENSG00000134313.4_M2	2	-	ENSG00000134313
chr2A	8893934	8894099	ENSE00003589327	2	-	ENSG00000134313
chr2A	8896692	8897199	ENSG00000134313.5_M2	2	-	ENSG00000134313
chr2A	8899659	8899758	ENSE00003663274	2	-	ENSG00000134313
chr2A	8901098	8901197	ENSE00003488417	2	-	ENSG00000134313
chr2A	8903098	8903390	ENSG00000134313.6_M2	2	-	ENSG00000134313
chr2A	8905822	8906020	ENSG00000134313.7_M2	2	-	ENSG00000134313
chr2A	8909159	8909267	ENSG00000134313.8_M2	2	-	ENSG00000134313
chr2A	8915274	8915376	ENSG00000134313.9_M2	2	-	ENSG00000134313
chr2A	8916114	8916213	ENSE00003530428	2	-	ENSG00000134313
chr2A	8920492	8920591	ENSE00003526290	2	-	ENSG00000134313
chr2A	8921569	8921668	ENSE00003620276	2	-	ENSG00000134313
chr2A	8928607	8928778	ENSE00001947467	2	-	ENSG00000134313
chr2A	8929566	8929994	ENSG00000134313.10_M2	2	-	ENSG00000134313
chr2A	8940359	8940521	ENSG00000134313.1_M6	2	-	ENSG00000134313
chr2A	8955572	8961803	ENSG00000143797.1_M4	2	-	ENSG00000143797
chr2A	8963515	8964043	ENSG00000143797.1_M3	2	-	ENSG00000143797
chr2A	8965170	8965623	ENSG00000143797.2_M4	2	-	ENSG00000143797
chr2A	8967048	8967113	ENSE00003607175	2	-	ENSG00000143797
chr2A	8971302	8971406	ENSG00000143797.1_M2	2	-	ENSG00000143797
chr2A	8975971	8976164	ENSG00000143797.2_M2	2	-	ENSG00000143797
chr2A	8979846	8980073	ENSG00000143797.3_M4	2	-	ENSG00000143797
chr2A	8985057	8985112	ENSE00003476961	2	-	ENSG00000143797
chr2A	8990547	8990603	ENSE00003498415	2	-	ENSG00000143797
chr2A	9010665	9010895	ENSE00001821743	2	-	ENSG00000143797
chr2A	9011132	9011228	ENSE00003498661	2	-	ENSG00000143797
chr2A	9045814	9045892	ENSE00003615019	2	-	ENSG00000143797
chr2A	9061187	9061333	ENSG00000143797.3_M2	2	-	ENSG00000143797
chr2A	9076852	9076929	ENSE00001890228	2	-	ENSG00000143797
chr2A	9106252	9106526	ENSG00000143797.4_M4	2	-	ENSG00000143797
chr2A	9121155	9121766	ENSE00001839437	2	-	ENSG00000230886
chr2A	9184912	9185245	ENSE00001799109	2	-	ENSG00000223640
chr2A	9206948	9207094	ENSE00001831875	2	+	ENSG00000242136
chr2A	9207535	9208086	ENSG00000242136.1_M3	2	+	ENSG00000242136
chr2A	9208495	9208614	ENSE00001952794	2	+	ENSG00000242136
chr2A	9210092	9213367	ENSE00002602192	2	+	ENSG00000261104
chr2A	9219546	9219602	ENSE00001938206	2	+	ENSG00000244310
chr2A	9220936	9221248	ENSE00001828605	2	+	ENSG00000244310
chr2A	9236677	9236857	ENSE00001892533	2	+	ENSG00000240980
chr2A	9238218	9238399	ENSE00001938995	2	+	ENSG00000240980
chr2A	9239562	9239655	ENSE00001871782	2	+	ENSG00000240980
chr2A	9372185	9372258	ENSE00001001213	2	+	ENSG00000151693
chr2A	9390167	9390313	ENSE00001001204	2	+	ENSG00000151693
chr2A	9412629	9412704	ENSE00001001197	2	+	ENSG00000151693
chr2A	9414392	9414442	ENSE00001001191	2	+	ENSG00000151693
chr2A	9417240	9417370	ENSE00001001210	2	+	ENSG00000151693
chr2A	9421950	9422036	ENSE00001001200	2	+	ENSG00000151693
chr2A	9428885	9428961	ENSE00001001196	2	+	ENSG00000151693
chr2A	9429240	9429327	ENSE00001070568	2	+	ENSG00000151693
chr2A	9438669	9438773	ENSE00001070573	2	+	ENSG00000151693
chr2A	9438868	9438938	ENSE00001001188	2	+	ENSG00000151693
chr2A	9444542	9444979	ENSG00000151693.1_M2	2	+	ENSG00000151693
chr2A	9450125	9450174	ENSE00003465684	2	+	ENSG00000151693
chr2A	9450257	9450424	ENSG00000151693.2_M2	2	+	ENSG00000151693
chr2A	9452858	9452992	ENSE00001001198	2	+	ENSG00000151693
chr2A	9462554	9462649	ENSE00001001202	2	+	ENSG00000151693
chr2A	9468900	9469090	ENSE00001001208	2	+	ENSG00000151693
chr2A	9471052	9471138	ENSE00001001189	2	+	ENSG00000151693
chr2A	9473086	9473202	ENSE00001001206	2	+	ENSG00000151693
chr2A	9474882	9474950	ENSE00001001187	2	+	ENSG00000151693
chr2A	9479374	9479488	ENSE00001001212	2	+	ENSG00000151693
chr2A	9482431	9482684	ENSE00003485262	2	+	ENSG00000151693
chr2A	9485199	9485334	ENSE00001001195	2	+	ENSG00000151693
chr2A	9487638	9487804	ENSE00003510547	2	+	ENSG00000151693
chr2A	9492971	9494204	ENSG00000151693.3_M2	2	+	ENSG00000151693
chr2A	9495406	9495495	ENSG00000151693.4_M2	2	+	ENSG00000151693
chr2A	9495938	9496061	ENSE00003598933	2	+	ENSG00000151693
chr2A	9497925	9498147	ENSG00000151693.1_M3	2	+	ENSG00000151693
chr2A	9502294	9502691	ENSG00000119185.1_M5	2	-	ENSG00000119185
chr2A	9506330	9506978	ENSG00000119185.1_M6	2	-	ENSG00000119185
chr2A	9508439	9508518	ENSE00003465911	2	-	ENSG00000119185
chr2A	9512889	9512996	ENSE00002201483	2	-	ENSG00000119185
chr2A	9514252	9514557	ENSG00000119185.1_M2	2	-	ENSG00000119185
chr2A	9516737	9517506	ENSG00000119185.1_M8	2	-	ENSG00000119185
chr2A	9517533	9517596	ENSE00001899461	2	-	ENSG00000119185
chr2A	9517628	9517803	ENSG00000119185.1_M9	2	-	ENSG00000119185
chr2A	9517823	9519208	ENSG00000119203.1_M3	2	+	ENSG00000119203
chr2A	9522987	9523051	ENSE00003624665	2	+	ENSG00000119203
chr2A	9524145	9524243	ENSE00001001223	2	+	ENSG00000119203
chr2A	9524974	9525103	ENSE00001001219	2	+	ENSG00000119203
chr2A	9526730	9526908	ENSE00003787979	2	+	ENSG00000119203
chr2A	9528089	9528179	ENSE00000804644	2	+	ENSG00000119203
chr2A	9530433	9530584	ENSE00000804643	2	+	ENSG00000119203
chr2A	9534743	9534919	ENSE00000804641	2	+	ENSG00000119203
chr2A	9535982	9536229	ENSG00000119203.1_M2	2	+	ENSG00000119203
chr2A	9537764	9537911	ENSE00003548137	2	+	ENSG00000119203
chr2A	9542444	9542597	ENSE00003608669	2	+	ENSG00000119203
chr2A	9547153	9547262	ENSE00001001221	2	+	ENSG00000119203
chr2A	9549910	9550009	ENSE00001001222	2	+	ENSG00000119203
chr2A	9551186	9551281	ENSG00000119203.2_M2	2	+	ENSG00000119203
chr2A	9553769	9553857	ENSE00003572906	2	+	ENSG00000119203
chr2A	9561707	9561976	ENSG00000119203.3_M2	2	+	ENSG00000119203
chr2A	9565319	9565416	ENSE00003509462	2	+	ENSG00000119203
chr2A	9566905	9567091	ENSG00000119203.2_M3	2	+	ENSG00000119203
chr2A	9567647	9567885	ENSG00000134330.1_M2	2	+	ENSG00000134330
chr2A	9568515	9568643	ENSG00000134330.1_M6	2	+	ENSG00000134330
chr2A	9568853	9569213	ENSG00000134330.1_M3	2	+	ENSG00000134330
chr2A	9569656	9570022	ENSG00000134330.2_M2	2	+	ENSG00000134330
chr2A	9572186	9572335	ENSG00000134330.3_M2	2	+	ENSG00000134330
chr2A	9574826	9574859	ENSE00001819153	2	+	ENSG00000134330
chr2A	9575246	9575410	ENSG00000134330.4_M2	2	+	ENSG00000134330
chr2A	9578387	9580786	ENSG00000134330.1_M5	2	+	ENSG00000134330
chr2A	9581419	9581511	ENSE00001811625	2	+	ENSG00000134330
chr2A	9582082	9582431	ENSG00000134330.1_M11	2	+	ENSG00000134330
chr2A	9583676	9584449	ENSE00001367317_F1	2	-	ENSG00000151694
chr2A	9585030	9585081	ENSE00001001249	2	-	ENSG00000151694
chr2A	9586754	9586843	ENSE00001490117	2	-	ENSG00000151694
chr2A	9587607	9587686	ENSE00001001241	2	-	ENSG00000151694
chr2A	9588497	9588562	ENSE00001001250_F1	2	-	ENSG00000151694
chr2A	9588628	9588721	ENSE00001869496_F1	2	+	ENSG00000134330
chr2A	9590173	9590402	ENSE00001876386	2	+	ENSG00000134330
chr2A	9590972	9591107	ENSE00001001233	2	-	ENSG00000151694
chr2A	9596014	9596118	ENSE00001001242	2	-	ENSG00000151694
chr2A	9599011	9599211	ENSE00001001234	2	-	ENSG00000151694
chr2A	9600624	9600853	ENSE00001842903	2	+	ENSG00000239300
chr2A	9603815	9603968	ENSE00001001237	2	-	ENSG00000151694
chr2A	9606147	9606243	ENSE00001940513	2	+	ENSG00000239300
chr2A	9611802	9611891	ENSE00001070597	2	-	ENSG00000151694
chr2A	9612004	9612149	ENSE00001070595	2	-	ENSG00000151694
chr2A	9615109	9615223	ENSE00001070599	2	-	ENSG00000151694
chr2A	9615501	9616355	ENSG00000151694.1_M2	2	-	ENSG00000151694
chr2A	9617167	9617267	ENSG00000151694.2_M2	2	-	ENSG00000151694
chr2A	9620034	9620168	ENSE00001070592	2	-	ENSG00000151694
chr2A	9621422	9621876	ENSG00000151694.3_M2	2	-	ENSG00000151694
chr2A	9629754	9629843	ENSE00003597177	2	-	ENSG00000151694
chr2A	9630619	9630750	ENSE00003488612	2	-	ENSG00000151694
chr2A	9637035	9637168	ENSE00003565089	2	-	ENSG00000151694
chr2A	9649428	9649712	ENSG00000151694.1_M3	2	-	ENSG00000151694
chr2A	9649819	9650679	ENSE00003700848	2	+	ENSG00000271855
chr2A	9677834	9679209	ENSG00000134308.1_M2	2	-	ENSG00000134308
chr2A	9709082	9709189	ENSE00001499367	2	+	ENSG00000207086
chr2A	9714514	9714574	ENSE00001829004	2	-	ENSG00000134308
chr2A	9722554	9722791	ENSE00001947057	2	-	ENSG00000134308
chr2A	9724015	9724485	ENSG00000134308.1_M3	2	-	ENSG00000134308
chr2A	9724681	9724883	ENSG00000134308.3_M2	2	-	ENSG00000134308
chr2A	9732699	9732849	ENSE00001862818	2	+	ENSG00000240687
chr2A	9742636	9743224	ENSE00001888943	2	+	ENSG00000240687
chr2A	9767714	9767912	ENSE00001827443	2	+	ENSG00000244260
chr2A	9778000	9778099	ENSE00001881281	2	+	ENSG00000244260
chr2A	9779328	9779475	ENSE00001870289	2	+	ENSG00000244260
chr2A	9786113	9787208	ENSE00001832840	2	+	ENSG00000244260
chr2A	9801750	9802063	ENSE00001839899	2	+	ENSG00000244260
chr2A	9841660	9841801	ENSE00001437927	2	-	ENSG00000200034
chr2A	9847703	9847869	ENSE00001904754	2	+	ENSG00000240960
chr2A	9858547	9860331	ENSE00001869213	2	-	ENSG00000243491
chr2A	9871254	9871397	ENSE00001815018	2	-	ENSG00000243491
chr2A	9945865	9946072	ENSG00000115750.1_M7	2	+	ENSG00000115750
chr2A	9946097	9946291	ENSG00000115750.1_M3	2	+	ENSG00000115750
chr2A	9946859	9946995	ENSE00001874488	2	+	ENSG00000115750
chr2A	9947738	9948338	ENSG00000115750.1_M2	2	+	ENSG00000115750
chr2A	9948574	9948704	ENSG00000115750.2_M2	2	+	ENSG00000115750
chr2A	9951890	9951978	ENSG00000115750.3_M2	2	+	ENSG00000115750
chr2A	9954478	9954576	ENSE00003603149	2	+	ENSG00000115750
chr2A	9954905	9955064	ENSG00000115750.4_M2	2	+	ENSG00000115750
chr2A	9957262	9957358	ENSE00003493282	2	+	ENSG00000115750
chr2A	9971604	9971758	ENSG00000115750.2_M3	2	+	ENSG00000115750
chr2A	9971990	9972092	ENSE00001550634	2	+	ENSG00000115750
chr2A	9979215	9979369	ENSG00000115750.5_M2	2	+	ENSG00000115750
chr2A	9986048	9986148	ENSE00003651414	2	+	ENSG00000115750
chr2A	10008236	10008384	ENSE00003695470	2	+	ENSG00000115750
chr2A	10014117	10014295	ENSE00003696297	2	+	ENSG00000115750
chr2A	10014892	10014939	ENSE00003694921	2	+	ENSG00000115750
chr2A	10016978	10017529	ENSG00000115750.6_M2	2	+	ENSG00000115750
chr2A	10022585	10022656	ENSE00003517987	2	+	ENSG00000115750
chr2A	10023141	10023364	ENSE00003519171	2	+	ENSG00000115750
chr2A	10041776	10042411	ENSG00000115750.7_M2	2	+	ENSG00000115750
chr2A	10044364	10047584	ENSE00003375237	2	+	ENSG00000269973
chr2A	10061988	10062155	ENSG00000134317.1_M3	2	+	ENSG00000134317
chr2A	10063199	10063353	ENSE00001889920	2	+	ENSG00000134317
chr2A	10065208	10065395	ENSE00003476091	2	+	ENSG00000134317
chr2A	10069069	10071717	ENSG00000134317.1_M7	2	+	ENSG00000134317
chr2A	10072737	10072814	ENSE00003508714	2	+	ENSG00000134317
chr2A	10074172	10074329	ENSE00003554210	2	+	ENSG00000134317
chr2A	10074521	10076685	ENSG00000134317.1_M4	2	+	ENSG00000134317
chr2A	10096441	10096600	ENSE00003608969	2	+	ENSG00000134317
chr2A	10101020	10101098	ENSG00000134317.1_M2	2	+	ENSG00000134317
chr2A	10102331	10102471	ENSE00003558827	2	+	ENSG00000134317
chr2A	10103531	10103569	ENSE00003472866	2	+	ENSG00000134317
chr2A	10106180	10106272	ENSE00003513602	2	+	ENSG00000134317
chr2A	10106617	10106703	ENSE00003545910	2	+	ENSG00000134317
chr2A	10108826	10108891	ENSE00003589117	2	+	ENSG00000134317
chr2A	10110452	10112137	ENSG00000134317.1_M5	2	+	ENSG00000134317
chr2A	10113017	10113945	ENSE00001379570	2	-	ENSG00000188525
chr2A	10114404	10115888	ENSE00001391402	2	-	ENSG00000188525
chr2A	10134835	10136077	ENSE00002602417	2	+	ENSG00000260476
chr2A	10152308	10153888	ENSE00002582289	2	-	ENSG00000260077
chr2A	10156073	10156296	ENSE00001561178	2	+	ENSG00000172059
chr2A	10156700	10156901	ENSE00001265488	2	+	ENSG00000172059
chr2A	10156971	10157030	ENSE00001723149	2	+	ENSG00000172059
chr2A	10159286	10159556	ENSE00003579212	2	+	ENSG00000172059
chr2A	10160785	10161731	ENSG00000172059.1_M4	2	+	ENSG00000172059
chr2A	10165354	10167548	ENSE00001337294_F1	2	+	ENSG00000172059
chr2A	10169871	10172058	ENSG00000205795.1_M2	2	-	ENSG00000205795
chr2A	10192999	10193502	ENSE00001489936	2	-	ENSG00000205795
chr2A	10193925	10194034	ENSE00001908698	2	-	ENSG00000205795
chr2A	10196885	10197050	ENSE00001671879	2	+	ENSG00000233502
chr2A	10198239	10198304	ENSE00001682743	2	+	ENSG00000233502
chr2A	10199115	10199197	ENSE00001710456	2	+	ENSG00000233502
chr2A	10203304	10203419	ENSE00001509040	2	-	ENSG00000212558
chr2A	10252351	10252683	ENSE00003698422	2	+	ENSG00000272524
chr2A	10253945	10254675	ENSG00000171848.1_M8	2	+	ENSG00000171848
chr2A	10254788	10255330	ENSG00000171848.1_M3	2	+	ENSG00000171848
chr2A	10255353	10255735	ENSG00000171848.1_M2	2	+	ENSG00000171848
chr2A	10256342	10256504	ENSG00000171848.2_M2	2	+	ENSG00000171848
chr2A	10258134	10258592	ENSG00000171848.1_M4	2	+	ENSG00000171848
chr2A	10258709	10258984	ENSG00000171848.3_M2	2	+	ENSG00000171848
chr2A	10260856	10263049	ENSG00000171848.2_M3	2	+	ENSG00000171848
chr2A	10273028	10273286	ENSE00001489843	2	+	ENSG00000163009
chr2A	10273493	10273594	ENSG00000163009.1_M2	2	+	ENSG00000163009
chr2A	10273894	10274015	ENSE00003758908	2	+	ENSG00000163009
chr2A	10286701	10286836	ENSE00001808947	2	-	ENSG00000206647
chr2A	10327034	10327092	ENSE00002703664	2	-	ENSG00000265418
chr2A	10344726	10346141	ENSG00000163009.2_M2	2	+	ENSG00000163009
chr2A	10416138	10416405	ENSE00002723596	2	+	ENSG00000264030
chr2A	10438187	10438476	ENSG00000115756.1_M2	2	+	ENSG00000115756
chr2A	10439002	10439245	ENSE00001489762	2	+	ENSG00000115756
chr2A	10459501	10459551	ENSE00001615633	2	+	ENSG00000115756
chr2A	10465316	10465364	ENSE00003738213	2	+	ENSG00000115756
chr2A	10489714	10489880	ENSE00001719616	2	+	ENSG00000115756
chr2A	10503866	10503926	ENSE00003737755	2	+	ENSG00000115756
chr2A	10503952	10504406	ENSE00003750767	2	+	ENSG00000115756
chr2A	10532028	10532114	ENSE00001137728	2	+	ENSG00000115756
chr2A	10541947	10542044	ENSE00001609989	2	+	ENSG00000115756
chr2A	10544246	10544419	ENSE00001489759	2	+	ENSG00000115756
chr2A	10555416	10555818	ENSG00000115756.1_M3	2	+	ENSG00000115756
chr2A	10558643	10561641	ENSG00000115756.2_M3	2	+	ENSG00000115756
chr2A	10561879	10562155	ENSE00001674067	2	+	ENSG00000115756
chr2A	10562382	10563276	ENSG00000115756.1_M5	2	+	ENSG00000115756
chr2A	10580647	10581548	ENSG00000115758.1_M2	2	-	ENSG00000115758
chr2A	10582188	10582403	ENSE00000710599	2	-	ENSG00000115758
chr2A	10582496	10582609	ENSE00000710600	2	-	ENSG00000115758
chr2A	10582691	10582854	ENSE00000710601	2	-	ENSG00000115758
chr2A	10583905	10583989	ENSE00000710602	2	-	ENSG00000115758
chr2A	10584165	10584247	ENSE00000710603	2	-	ENSG00000115758
chr2A	10584377	10584512	ENSE00000710605	2	-	ENSG00000115758
chr2A	10584771	10584944	ENSE00003477426	2	-	ENSG00000115758
chr2A	10585150	10585324	ENSG00000115758.1_M3	2	-	ENSG00000115758
chr2A	10585607	10585726	ENSE00003542193	2	-	ENSG00000115758
chr2A	10585831	10585941	ENSE00001349711	2	-	ENSG00000115758
chr2A	10588146	10588461	ENSG00000115758.2_M2	2	-	ENSG00000115758
chr2A	10588800	10589184	ENSG00000115758.3_M2	2	-	ENSG00000115758
chr2A	10589343	10589831	ENSE00002396958	2	+	ENSG00000257135
chr2A	10590380	10590524	ENSG00000257135.1_M2	2	+	ENSG00000257135
chr2A	10590705	10590935	ENSE00002332926	2	+	ENSG00000257135
chr2A	10591089	10591975	ENSG00000257135.2_M2	2	+	ENSG00000257135
chr2A	10592966	10593117	ENSE00002415926	2	+	ENSG00000217258
chr2A	10594521	10594711	ENSE00001549937	2	+	ENSG00000217258
chr2A	10595913	10595936	ENSE00001559654	2	+	ENSG00000217258
chr2A	10596090	10596220	ENSE00001552177	2	+	ENSG00000217258
chr2A	10709866	10711294	ENSG00000115761.1_M3	2	-	ENSG00000115761
chr2A	10716747	10716850	ENSE00001137500	2	-	ENSG00000115761
chr2A	10727782	10727905	ENSE00000710611_F1	2	-	ENSG00000115761
chr2A	10728030	10728045	ENSE00001638133_F1	2	+	ENSG00000234818
chr2A	10728317	10728389	ENSE00001070647_F1	2	-	ENSG00000115761
chr2A	10728491	10728507	ENSE00001640704_F1	2	+	ENSG00000234818
chr2A	10729592	10729757	ENSE00001741609	2	+	ENSG00000234818
chr2A	10739535	10739625	ENSE00000710613	2	-	ENSG00000115761
chr2A	10741462	10741561	ENSE00000710614	2	-	ENSG00000115761
chr2A	10741764	10741844	ENSE00001137597	2	-	ENSG00000115761
chr2A	10743374	10743516	ENSE00001758544	2	+	ENSG00000234818
chr2A	10745878	10746005	ENSE00000710617	2	-	ENSG00000115761
chr2A	10760479	10760607	ENSE00001761926	2	-	ENSG00000115761
chr2A	10789159	10789212	ENSE00001137526	2	-	ENSG00000115761
chr2A	10799309	10799376	ENSE00000804743	2	-	ENSG00000115761
chr2A	10802582	10802732	ENSE00000710699	2	-	ENSG00000115761
chr2A	10804012	10804091	ENSE00000710701	2	-	ENSG00000115761
chr2A	10807804	10807890	ENSE00000804746	2	-	ENSG00000115761
chr2A	10826139	10826200	ENSE00000804748	2	-	ENSG00000115761
chr2A	10827583	10827649	ENSE00001137627	2	-	ENSG00000115761
chr2A	10830492	10830629	ENSE00001203548	2	-	ENSG00000115761
chr2A	10832253	10832489	ENSG00000115761.1_M2	2	-	ENSG00000115761
chr2A	10834728	10834806	ENSE00003522038	2	-	ENSG00000115761
chr2A	10840828	10840927	ENSE00003576166	2	-	ENSG00000115761
chr2A	10843190	10843236	ENSE00001137656	2	-	ENSG00000115761
chr2A	10848418	10848610	ENSG00000115761.1_M4	2	-	ENSG00000115761
chr2A	10848966	10850162	ENSE00003696186_F1	2	+	ENSG00000243819
chr2A	10850456	10850725	ENSE00003696186_F2	2	+	ENSG00000243819
chr2A	10875900	10876064	ENSE00001778599	2	+	ENSG00000236162
chr2A	10876331	10876458	ENSE00001674963	2	+	ENSG00000236162
chr2A	10876787	10876998	ENSE00001626366	2	+	ENSG00000236162
chr2A	10877162	10877210	ENSE00001557210	2	+	ENSG00000236162
chr2A	10879063	10879078	ENSE00001600289	2	+	ENSG00000236162
chr2A	10879774	10879864	ENSE00001489409	2	+	ENSG00000143882
chr2A	10880904	10881111	ENSG00000143882.1_M2	2	+	ENSG00000143882
chr2A	10884632	10884700	ENSE00001137496	2	+	ENSG00000143882
chr2A	10902410	10902474	ENSE00001808013	2	+	ENSG00000239053
chr2A	10912151	10912237	ENSE00001137489	2	+	ENSG00000143882
chr2A	10915560	10915590	ENSE00003788405	2	+	ENSG00000143882
chr2A	10922476	10922571	ENSE00000962453	2	+	ENSG00000143882
chr2A	10926037	10926359	ENSE00003699412	2	-	ENSG00000272275
chr2A	10926881	10926990	ENSG00000143882.1_PMM2	2	+	ENSG00000143882
chr2A	10928150	10928211	ENSE00003701947	2	-	ENSG00000272275
chr2A	10929990	10930089	ENSE00000962455	2	+	ENSG00000143882
chr2A	10930692	10930761	ENSE00000962456	2	+	ENSG00000143882
chr2A	10932940	10933033	ENSE00000962457	2	+	ENSG00000143882
chr2A	10933130	10933224	ENSE00000962458	2	+	ENSG00000143882
chr2A	10935734	10935872	ENSE00001524203	2	+	ENSG00000143882
chr2A	10936637	10936819	ENSG00000143882.2_M2	2	+	ENSG00000143882
chr2A	10940401	10940534	ENSE00003461162	2	+	ENSG00000143882
chr2A	10941328	10941534	ENSG00000143882.1_M4	2	+	ENSG00000143882
chr2A	10942466	10943064	ENSE00001155934_F2	2	+	ENSG00000143882
chr2A	10945407	10945566	ENSE00000962420	2	-	ENSG00000143870
chr2A	10946827	10946900	ENSE00000962419	2	-	ENSG00000143870
chr2A	10947027	10947112	ENSE00000962418	2	-	ENSG00000143870
chr2A	10947869	10948010	ENSE00000962416	2	-	ENSG00000143870
chr2A	10948836	10948951	ENSE00000962415	2	-	ENSG00000143870
chr2A	10949910	10950041	ENSE00000962414	2	-	ENSG00000143870
chr2A	10951202	10951309	ENSE00000962413	2	-	ENSG00000143870
chr2A	10955159	10955286	ENSG00000143870.1_M2	2	-	ENSG00000143870
chr2A	10955776	10955834	ENSE00003593054	2	-	ENSG00000143870
chr2A	10960555	10960697	ENSE00003543476	2	-	ENSG00000143870
chr2A	10966509	10966687	ENSE00003468401	2	-	ENSG00000143870
chr2A	10968943	10969110	ENSG00000143870.1_M3	2	-	ENSG00000143870
chr2A	10971629	10971691	ENSE00001808076	2	-	ENSG00000238962
chr2A	10976894	10977041	ENSG00000143870.2_M2	2	-	ENSG00000143870
chr2A	10977304	10977643	ENSE00001663684	2	-	ENSG00000143870
chr2A	10979246	10979526	ENSE00001753050	2	-	ENSG00000143870
chr2A	10988349	10988633	ENSG00000143870.3_M2	2	-	ENSG00000143870
chr2A	10993616	10994049	ENSE00001557714	2	-	ENSG00000143870
chr2A	11003633	11003668	ENSE00001705905	2	+	ENSG00000232056
chr2A	11010418	11010679	ENSE00001680213	2	+	ENSG00000232056
chr2A	11010941	11011034	ENSE00001713990	2	+	ENSG00000232056
chr2A	11034750	11034926	ENSE00003699691	2	+	ENSG00000271952
chr2A	11041301	11041584	ENSE00003700401	2	+	ENSG00000271952
chr2A	11066454	11068743	ENSE00001070247	2	+	ENSG00000162975
chr2A	11256011	11256368	ENSE00003578174	2	-	ENSG00000145063
chr2A	11257394	11257486	ENSE00001524106	2	-	ENSG00000145063
chr2A	11271116	11271316	ENSE00003563043	2	-	ENSG00000145063
chr2A	11273505	11273643	ENSE00003576948	2	-	ENSG00000145063
chr2A	11274567	11275149	ENSG00000145063.1_M3	2	-	ENSG00000145063
chr2A	11278880	11279228	ENSG00000145063.1_M2	2	-	ENSG00000145063
chr2A	11279325	11279440	ENSE00001524110	2	-	ENSG00000145063
chr2A	11279667	11279793	ENSE00001632827	2	-	ENSG00000145063
chr2A	11282331	11282555	ENSG00000145063.2_M3	2	-	ENSG00000145063
chr2A	11282606	11283156	ENSG00000145063.2_M2	2	-	ENSG00000145063
chr2A	11283381	11283908	ENSG00000150873.1_M2	2	+	ENSG00000150873
chr2A	11290816	11290856	ENSE00000996578	2	+	ENSG00000150873
chr2A	11294214	11296328	ENSG00000150873.2_M2	2	+	ENSG00000150873
chr2A	11296840	11297094	ENSE00001561084	2	+	ENSG00000150873
chr2A	11305048	11305381	ENSG00000162976.1_M7	2	+	ENSG00000162976
chr2A	11309964	11310223	ENSG00000162976.1_M2	2	+	ENSG00000162976
chr2A	11310299	11310494	ENSG00000162976.1_M4	2	+	ENSG00000162976
chr2A	11313883	11313941	ENSE00001070271	2	+	ENSG00000162976
chr2A	11320878	11321000	ENSG00000162976.2_M4	2	+	ENSG00000162976
chr2A	11321704	11321778	ENSE00001682225	2	+	ENSG00000162976
chr2A	11323925	11323967	ENSE00003525405	2	+	ENSG00000162976
chr2A	11326378	11327514	ENSG00000162976.1_M6	2	+	ENSG00000162976
chr2A	11328393	11332062	ENSG00000134318.1_M3	2	-	ENSG00000134318
chr2A	11340784	11340998	ENSE00000913868	2	-	ENSG00000134318
chr2A	11341087	11341349	ENSG00000134318.1_M2	2	-	ENSG00000134318
chr2A	11342415	11342494	ENSE00003622160	2	-	ENSG00000134318
chr2A	11342546	11342981	ENSG00000134318.2_M2	2	-	ENSG00000134318
chr2A	11343592	11343848	ENSG00000134318.2_M3	2	-	ENSG00000134318
chr2A	11345825	11345994	ENSE00000913873	2	-	ENSG00000134318
chr2A	11346171	11346351	ENSE00000913874	2	-	ENSG00000134318
chr2A	11347137	11347232	ENSE00000913875	2	-	ENSG00000134318
chr2A	11347327	11347421	ENSE00000913876	2	-	ENSG00000134318
chr2A	11349596	11349783	ENSE00000913877	2	-	ENSG00000134318
chr2A	11349949	11350053	ENSE00000913878	2	-	ENSG00000134318
chr2A	11350689	11350759	ENSE00000913879	2	-	ENSG00000134318
chr2A	11356380	11356565	ENSE00000913880	2	-	ENSG00000134318
chr2A	11356946	11357107	ENSE00000913881	2	-	ENSG00000134318
chr2A	11360335	11360495	ENSE00000913882	2	-	ENSG00000134318
chr2A	11363015	11363122	ENSE00000711066	2	-	ENSG00000134318
chr2A	11363497	11363744	ENSE00001798337	2	-	ENSG00000134318
chr2A	11363978	11364070	ENSG00000134318.3_M2	2	-	ENSG00000134318
chr2A	11364167	11364303	ENSE00003565701	2	-	ENSG00000134318
chr2A	11364815	11364864	ENSE00003586169	2	-	ENSG00000134318
chr2A	11365736	11365820	ENSG00000134318.4_M2	2	-	ENSG00000134318
chr2A	11366421	11367112	ENSG00000134318.3_M3	2	-	ENSG00000134318
chr2A	11367603	11367672	ENSG00000134318.5_M2	2	-	ENSG00000134318
chr2A	11369846	11370006	ENSG00000134318.4_M3	2	-	ENSG00000134318
chr2A	11370731	11370823	ENSE00001803971	2	-	ENSG00000134318
chr2A	11372970	11373109	ENSE00001755280	2	-	ENSG00000134318
chr2A	11375895	11376040	ENSE00003671086	2	-	ENSG00000134318
chr2A	11382619	11382726	ENSE00001809123	2	+	ENSG00000207267
chr2A	11382835	11383301	ENSE00001562936	2	-	ENSG00000134318
chr2A	11384334	11384595	ENSG00000134318.6_M2	2	-	ENSG00000134318
chr2A	11400923	11401061	ENSE00003594475	2	-	ENSG00000134318
chr2A	11437485	11437586	ENSE00003589578	2	-	ENSG00000134318
chr2A	11438604	11438687	ENSG00000134318.7_M2	2	-	ENSG00000134318
chr2A	11502645	11503225	ENSG00000134318.8_M2	2	-	ENSG00000134318
chr2A	11506806	11506969	ENSE00001868641	2	-	ENSG00000134318
chr2A	11516167	11516689	ENSE00001753583	2	-	ENSG00000230952
chr2A	11523688	11524226	ENSE00001664007	2	-	ENSG00000230952
chr2A	11546469	11546578	ENSE00001715205	2	-	ENSG00000231403
chr2A	11547355	11547761	ENSE00001680483	2	-	ENSG00000231403
chr2A	11548703	11548814	ENSE00001660261	2	-	ENSG00000231403
chr2A	11552248	11552439	ENSE00001683694	2	+	ENSG00000224177
chr2A	11557278	11557497	ENSG00000224177.1_M3	2	+	ENSG00000224177
chr2A	11557947	11558050	ENSE00001780585	2	+	ENSG00000224177
chr2A	11558649	11558735	ENSE00001674027	2	+	ENSG00000224177
chr2A	11603001	11605150	ENSG00000169016.1_M4	2	-	ENSG00000169016
chr2A	11609826	11610431	ENSG00000169016.1_M3	2	-	ENSG00000169016
chr2A	11612209	11612426	ENSG00000169016.2_M2	2	-	ENSG00000169016
chr2A	11613970	11614103	ENSE00003549998	2	-	ENSG00000169016
chr2A	11615639	11615862	ENSG00000169016.3_M2	2	-	ENSG00000169016
chr2A	11616912	11616983	ENSE00003470126	2	-	ENSG00000169016
chr2A	11624422	11624828	ENSG00000169016.1_M9	2	-	ENSG00000169016
chr2A	11641037	11641078	ENSE00003761970	2	+	ENSG00000196208
chr2A	11676194	11676301	ENSE00001439503	2	+	ENSG00000201610
chr2A	11692935	11693074	ENSE00001523991	2	+	ENSG00000196208
chr2A	11699100	11699366	ENSE00001360889	2	+	ENSG00000196208
chr2A	11699862	11699935	ENSE00002712980	2	-	ENSG00000264010
chr2A	11701950	11702088	ENSG00000196208.1_M2	2	+	ENSG00000196208
chr2A	11715310	11715729	ENSG00000196208.1_M4	2	+	ENSG00000196208
chr2A	11720166	11720279	ENSE00002088186	2	+	ENSG00000251718
chr2A	11721440	11722108	ENSG00000196208.1_M3	2	+	ENSG00000196208
chr2A	11725478	11725650	ENSE00003597621	2	+	ENSG00000196208
chr2A	11735349	11735532	ENSE00000804777	2	+	ENSG00000196208
chr2A	11737292	11737427	ENSE00000804779	2	+	ENSG00000196208
chr2A	11739727	11740289	ENSG00000196208.2_M2	2	+	ENSG00000196208
chr2A	11743800	11744075	ENSE00001928310	2	+	ENSG00000239899
chr2A	11744182	11744296	ENSE00000804782	2	+	ENSG00000196208
chr2A	11744783	11744927	ENSE00001506994	2	+	ENSG00000196208
chr2A	11746399	11747245	ENSE00001488763	2	+	ENSG00000196208
chr2A	11750409	11751160	ENSE00001488749	2	+	ENSG00000196208
chr2A	11751774	11752125	ENSE00001488841	2	+	ENSG00000196208
chr2A	11754256	11754385	ENSE00001488837	2	+	ENSG00000196208
chr2A	11755112	11755241	ENSE00001488836	2	+	ENSG00000196208
chr2A	11757056	11757254	ENSE00001488834	2	+	ENSG00000196208
chr2A	11757956	11758137	ENSE00001488832	2	+	ENSG00000196208
chr2A	11760060	11760256	ENSE00001488830	2	+	ENSG00000196208
chr2A	11761665	11761802	ENSE00001488827	2	+	ENSG00000196208
chr2A	11769817	11770157	ENSG00000196208.4_M2	2	+	ENSG00000196208
chr2A	11771390	11771742	ENSG00000196208.2_M3	2	+	ENSG00000196208
chr2A	11774222	11774422	ENSE00003492918	2	+	ENSG00000196208
chr2A	11775761	11775851	ENSE00003544763	2	+	ENSG00000196208
chr2A	11777425	11778057	ENSG00000196208.5_M2	2	+	ENSG00000196208
chr2A	11780047	11780150	ENSE00000711289	2	+	ENSG00000196208
chr2A	11784292	11784451	ENSE00000711293	2	+	ENSG00000196208
chr2A	11786100	11786242	ENSE00000711297	2	+	ENSG00000196208
chr2A	11789078	11789240	ENSE00000711300	2	+	ENSG00000196208
chr2A	11791038	11791243	ENSE00001271842	2	+	ENSG00000196208
chr2A	11792050	11792225	ENSE00000711307	2	+	ENSG00000196208
chr2A	11793282	11793501	ENSE00000804799	2	+	ENSG00000196208
chr2A	11794427	11794557	ENSE00000804800	2	+	ENSG00000196208
chr2A	11797479	11797680	ENSE00000804801	2	+	ENSG00000196208
chr2A	11798442	11798581	ENSE00000804802	2	+	ENSG00000196208
chr2A	11800063	11802555	ENSG00000196208.6_M2	2	+	ENSG00000196208
chr2A	11817998	11818544	ENSE00001155557	2	-	ENSG00000169006
chr2A	11819864	11819955	ENSE00001136870	2	-	ENSG00000169006
chr2A	11821786	11822060	ENSE00001136874	2	-	ENSG00000169006
chr2A	11829344	11830003	ENSE00001155561	2	-	ENSG00000169006
chr2A	11833798	11834324	ENSE00003729648	2	-	ENSG00000276411
chr2A	11836679	11836751	ENSE00003735420	2	-	ENSG00000276411
chr2A	11837424	11837558	ENSE00002323108	2	+	ENSG00000134324
chr2A	11842013	11843160	ENSG00000228496.2_M2	2	+	ENSG00000228496
chr2A	11873596	11873653	ENSE00002241297	2	+	ENSG00000134324
chr2A	11881425	11882319	ENSE00001667768	2	-	ENSG00000203643
chr2A	11883318	11884051	ENSE00001758785	2	-	ENSG00000203643
chr2A	11884162	11884471	ENSG00000134324.1_M4	2	+	ENSG00000134324
chr2A	11900843	11901149	ENSE00001783579	2	-	ENSG00000230790
chr2A	11901195	11901275	ENSE00003567223	2	+	ENSG00000134324
chr2A	11901862	11901884	ENSE00001886307_F1	2	+	ENSG00000134324
chr2A	11901999	11902005	ENSE00001705557_F1	2	-	ENSG00000230790
chr2A	11905016	11905151	ENSE00001641307	2	-	ENSG00000230790
chr2A	11905756	11905980	ENSG00000134324.1_M2	2	+	ENSG00000134324
chr2A	11906437	11906514	ENSG00000134324.1_M3	2	+	ENSG00000134324
chr2A	11924043	11924307	ENSE00001780760	2	+	ENSG00000134324
chr2A	11926286	11926487	ENSG00000134324.2_M3	2	+	ENSG00000134324
chr2A	11928175	11928257	ENSE00002695148	2	+	ENSG00000265056
chr2A	11928494	11928590	ENSE00003788441	2	+	ENSG00000134324
chr2A	11932112	11932420	ENSE00001749441	2	+	ENSG00000134324
chr2A	11934351	11934477	ENSE00001787958	2	+	ENSG00000134324
chr2A	11936826	11936934	ENSE00001523901	2	+	ENSG00000134324
chr2A	11937945	11938260	ENSE00001523860	2	+	ENSG00000134324
chr2A	11940309	11940436	ENSE00003481521	2	+	ENSG00000134324
chr2A	11942984	11943291	ENSG00000134324.2_M2	2	+	ENSG00000134324
chr2A	11944611	11945096	ENSG00000134324.2_M4	2	+	ENSG00000134324
chr2A	11945497	11945635	ENSE00001910360	2	+	ENSG00000134324
chr2A	11945671	11945862	ENSE00001613708	2	+	ENSG00000134324
chr2A	11947832	11947953	ENSG00000134324.3_M3	2	+	ENSG00000134324
chr2A	11949166	11949236	ENSE00003547219	2	+	ENSG00000134324
chr2A	11952481	11952559	ENSE00001627378	2	+	ENSG00000134324
chr2A	11952687	11953123	ENSG00000134324.3_M2	2	+	ENSG00000134324
chr2A	11956181	11956261	ENSE00003730488	2	+	ENSG00000134324
chr2A	11963683	11963810	ENSE00003722856	2	+	ENSG00000134324
chr2A	11965199	11965348	ENSG00000134324.3_M4	2	+	ENSG00000134324
chr2A	11965856	11966305	ENSG00000134324.4_M2	2	+	ENSG00000134324
chr2A	11975858	11976011	ENSE00003714286	2	+	ENSG00000134324
chr2A	11976922	11980343	ENSG00000134324.5_M2	2	+	ENSG00000134324
chr2A	11981155	11981259	ENSE00003554206	2	+	ENSG00000134324
chr2A	11983828	11983924	ENSE00001944609	2	+	ENSG00000134324
chr2A	11985382	11988159	ENSG00000134324.1_M7	2	+	ENSG00000134324
chr2A	11997703	11997757	ENSE00002713694	2	-	ENSG00000265172
chr2A	12009389	12009512	ENSE00001767332	2	+	ENSG00000224184
chr2A	12025905	12026340	ENSG00000224184.1_M2	2	+	ENSG00000224184
chr2A	12176033	12176145	ENSG00000224184.1_M3	2	+	ENSG00000224184
chr2A	12176664	12176761	ENSE00001771709	2	+	ENSG00000224184
chr2A	12199269	12199339	ENSE00001808199	2	-	ENSG00000238503
chr2A	12252457	12252627	ENSE00001743214	2	+	ENSG00000224184
chr2A	12275706	12275807	ENSE00001692069	2	+	ENSG00000224184
chr2A	12275940	12276074	ENSE00001608666	2	+	ENSG00000224184
chr2A	12299607	12299887	ENSG00000224184.2_M2	2	+	ENSG00000224184
chr2A	12334924	12335042	ENSE00001695822	2	+	ENSG00000224184
chr2A	12367421	12367493	ENSE00002717944	2	+	ENSG00000264089
chr2A	12477020	12477117	ENSE00001783545	2	+	ENSG00000224184
chr2A	12478193	12478292	ENSE00001741399	2	+	ENSG00000224184
chr2A	12482664	12482753	ENSE00001751229	2	+	ENSG00000224184
chr2A	12510282	12510366	ENSE00001733819	2	+	ENSG00000224184
chr2A	12722807	12723046	ENSE00001735980	2	+	ENSG00000224184
chr2A	12725694	12725860	ENSE00001724948	2	+	ENSG00000224184
chr2A	12741437	12742971	ENSE00001778919	2	+	ENSG00000224184
chr2A	12763607	12763730	ENSE00001610589	2	+	ENSG00000223360
chr2A	12767066	12767251	ENSE00001775911	2	+	ENSG00000223360
chr2A	12767642	12767680	ENSE00001697908	2	+	ENSG00000223360
chr2A	12770922	12770975	ENSE00001763767	2	+	ENSG00000223360
chr2A	12881466	12882280	ENSE00002607395	2	+	ENSG00000261117
chr2A	12882930	12884621	ENSG00000071575.1_M5	2	+	ENSG00000071575
chr2A	12889305	12889598	ENSE00003514000	2	+	ENSG00000071575
chr2A	12890675	12890872	ENSE00001549369	2	+	ENSG00000071575
chr2A	12903410	12903489	ENSE00002713689	2	+	ENSG00000264370
chr2A	12906378	12908797	ENSE00001488678	2	+	ENSG00000071575
chr2A	13140153	13141403	ENSE00001666079	2	-	ENSG00000225649
chr2A	13154466	13154548	ENSE00001726210	2	-	ENSG00000225649
chr2A	13175874	13176059	ENSE00001682902	2	-	ENSG00000225649
chr2A	13176087	13176398	ENSE00001678771	2	-	ENSG00000225649
chr2A	13176681	13177402	ENSG00000225649.1_M3	2	-	ENSG00000225649
chr2A	13180316	13180459	ENSG00000225649.2_M3	2	-	ENSG00000225649
chr2A	13925203	13925347	ENSE00001709738	2	+	ENSG00000227718
chr2A	13928985	13929078	ENSE00001786279	2	+	ENSG00000227718
chr2A	13960226	13960816	ENSE00001698288	2	+	ENSG00000227718
chr2A	14564904	14565008	ENSE00002088327	2	-	ENSG00000251859
chr2A	14839647	14839929	ENSE00001729512	2	+	ENSG00000237261
chr2A	14928340	14928398	ENSE00001773060	2	+	ENSG00000228505
chr2A	14940504	14940586	ENSE00001597256	2	+	ENSG00000228505
chr2A	14941904	14942110	ENSE00001732626	2	+	ENSG00000228505
chr2A	14944605	14944857	ENSG00000162981.1_M2	2	+	ENSG00000162981
chr2A	14945505	14945748	ENSE00001551914	2	+	ENSG00000162981
chr2A	14945863	14951970	ENSG00000162981.1_M4	2	+	ENSG00000162981
chr2A	14953895	14954004	ENSE00001849604	2	+	ENSG00000162981
chr2A	14958025	14958141	ENSE00001923030	2	+	ENSG00000162981
chr2A	14958325	14958387	ENSE00001896443	2	+	ENSG00000162981
chr2A	14961237	14962737	ENSG00000162981.1_M3	2	+	ENSG00000162981
chr2A	15198327	15198435	ENSE00001633137	2	-	ENSG00000235127
chr2A	15202211	15202469	ENSE00001619313	2	-	ENSG00000235127
chr2A	15219505	15219597	ENSE00001750069	2	-	ENSG00000235127
chr2A	15481807	15482222	ENSG00000151779.1_M4	2	-	ENSG00000151779
chr2A	15492828	15493037	ENSE00001593372	2	-	ENSG00000151779
chr2A	15493868	15495263	ENSG00000151779.1_M2	2	-	ENSG00000151779
chr2A	15501605	15501744	ENSE00003553220	2	-	ENSG00000151779
chr2A	15505126	15505266	ENSG00000151779.2_M2	2	-	ENSG00000151779
chr2A	15533598	15533793	ENSE00000913894	2	-	ENSG00000151779
chr2A	15546337	15546427	ENSE00000913895	2	-	ENSG00000151779
chr2A	15548462	15548665	ENSE00001241473	2	-	ENSG00000151779
chr2A	15552370	15552589	ENSE00001155454	2	-	ENSG00000151779
chr2A	15589408	15589743	ENSE00001148350	2	-	ENSG00000151779
chr2A	15590775	15591026	ENSE00001148359	2	-	ENSG00000151779
chr2A	15600993	15601104	ENSE00001148368	2	-	ENSG00000151779
chr2A	15606579	15606809	ENSE00001148376	2	-	ENSG00000151779
chr2A	15622274	15622411	ENSE00001148387	2	-	ENSG00000151779
chr2A	15623228	15623305	ENSE00001148396	2	-	ENSG00000151779
chr2A	15641783	15641904	ENSE00001148403	2	-	ENSG00000151779
chr2A	15644563	15644731	ENSE00001148419	2	-	ENSG00000151779
chr2A	15664393	15664483	ENSE00001148428	2	-	ENSG00000151779
chr2A	15665954	15666112	ENSE00001148436	2	-	ENSG00000151779
chr2A	15668674	15668788	ENSE00001185164	2	-	ENSG00000151779
chr2A	15678952	15679066	ENSE00001148455	2	-	ENSG00000151779
chr2A	15686976	15687089	ENSE00003789024	2	-	ENSG00000151779
chr2A	15691975	15692205	ENSE00001148465	2	-	ENSG00000151779
chr2A	15695594	15695697	ENSE00001148471	2	-	ENSG00000151779
chr2A	15706001	15706090	ENSE00001691389	2	-	ENSG00000151779
chr2A	15706589	15706712	ENSE00001241591	2	-	ENSG00000151779
chr2A	15708776	15708839	ENSE00001320513	2	-	ENSG00000151779
chr2A	15714545	15714679	ENSE00001309962	2	-	ENSG00000151779
chr2A	15729904	15730090	ENSG00000151779.3_M2	2	-	ENSG00000151779
chr2A	15736699	15736853	ENSG00000151779.1_M3	2	-	ENSG00000151779
chr2A	15740107	15740191	ENSE00001241632	2	-	ENSG00000151779
chr2A	15773665	15773802	ENSE00001241640	2	-	ENSG00000151779
chr2A	15774151	15774256	ENSE00001241646	2	-	ENSG00000151779
chr2A	15779810	15779889	ENSE00001241653	2	-	ENSG00000151779
chr2A	15780145	15780286	ENSE00001070338	2	-	ENSG00000151779
chr2A	15780867	15781019	ENSE00001070341	2	-	ENSG00000151779
chr2A	15785699	15785825	ENSE00001241669	2	-	ENSG00000151779
chr2A	15786544	15786802	ENSE00001070339	2	-	ENSG00000151779
chr2A	15788163	15788357	ENSE00001070345	2	-	ENSG00000151779
chr2A	15790737	15790801	ENSG00000151779.4_M2	2	-	ENSG00000151779
chr2A	15795667	15795774	ENSE00001769697	2	-	ENSG00000151779
chr2A	15801330	15801459	ENSE00001070761	2	-	ENSG00000151779
chr2A	15823513	15823652	ENSG00000151779.5_M2	2	-	ENSG00000151779
chr2A	15848588	15848687	ENSE00001241708	2	-	ENSG00000151779
chr2A	15850443	15850577	ENSE00001070764	2	-	ENSG00000151779
chr2A	15853249	15853383	ENSE00001070751	2	-	ENSG00000151779
chr2A	15864571	15864615	ENSE00001241726	2	-	ENSG00000151779
chr2A	15866502	15866550	ENSE00001241736	2	-	ENSG00000151779
chr2A	15867178	15867256	ENSE00001241744	2	-	ENSG00000151779
chr2A	15869901	15869938	ENSE00001241752	2	-	ENSG00000151779
chr2A	15871702	15871757	ENSE00001241760	2	-	ENSG00000151779
chr2A	15874303	15874446	ENSE00001241831	2	-	ENSG00000151779
chr2A	15877306	15877411	ENSE00001661054	2	+	ENSG00000234022
chr2A	15878203	15878337	ENSE00001719738	2	+	ENSG00000234022
chr2A	15886617	15886687	ENSE00001777560	2	+	ENSG00000234022
chr2A	15886902	15887002	ENSE00001592728	2	+	ENSG00000234022
chr2A	15904352	15904461	ENSE00001488391	2	+	ENSG00000079785
chr2A	15904662	15905124	ENSG00000079785.1_M4	2	+	ENSG00000079785
chr2A	15908333	15908385	ENSG00000079785.1_M2	2	+	ENSG00000079785
chr2A	15908679	15908743	ENSE00000804853	2	+	ENSG00000079785
chr2A	15909922	15909952	ENSE00000999231	2	+	ENSG00000079785
chr2A	15910574	15910671	ENSE00000712377	2	+	ENSG00000079785
chr2A	15912355	15912371	ENSE00003740548	2	+	ENSG00000079785
chr2A	15912863	15912911	ENSE00000712381	2	+	ENSG00000079785
chr2A	15915739	15915823	ENSE00000712384	2	+	ENSG00000079785
chr2A	15916383	15916467	ENSE00000712387	2	+	ENSG00000079785
chr2A	15917005	15917082	ENSE00000712483	2	+	ENSG00000079785
chr2A	15917628	15917701	ENSE00000712488	2	+	ENSG00000079785
chr2A	15919162	15919239	ENSE00000712492	2	+	ENSG00000079785
chr2A	15919362	15919477	ENSE00000712497	2	+	ENSG00000079785
chr2A	15920387	15920526	ENSE00000712684	2	+	ENSG00000079785
chr2A	15924204	15924265	ENSE00000712788	2	+	ENSG00000079785
chr2A	15928243	15928342	ENSG00000079785.2_M2	2	+	ENSG00000079785
chr2A	15929180	15929270	ENSE00003467799	2	+	ENSG00000079785
chr2A	15931227	15931416	ENSE00003591812	2	+	ENSG00000079785
chr2A	15932084	15932410	ENSG00000079785.1_M3	2	+	ENSG00000079785
chr2A	15934466	15934613	ENSG00000079785.3_M2	2	+	ENSG00000079785
chr2A	15938072	15938576	ENSG00000079785.4_M2	2	+	ENSG00000079785
chr2A	15939454	15939745	ENSG00000079785.2_M3	2	+	ENSG00000079785
chr2A	15939804	15939847	ENSE00000712806	2	+	ENSG00000079785
chr2A	15940608	15940704	ENSE00000712808	2	+	ENSG00000079785
chr2A	15940996	15941117	ENSE00000712810	2	+	ENSG00000079785
chr2A	15941783	15942119	ENSG00000079785.3_M3	2	+	ENSG00000079785
chr2A	15979808	15980069	ENSE00001635527	2	-	ENSG00000224194
chr2A	16003474	16003560	ENSE00001855209	2	+	ENSG00000231031
chr2A	16003635	16003790	ENSE00001912087	2	+	ENSG00000231031
chr2A	16013054	16013200	ENSG00000231031.1_M3	2	+	ENSG00000231031
chr2A	16013893	16014040	ENSE00003755379	2	+	ENSG00000231031
chr2A	16021000	16021101	ENSE00001866799	2	+	ENSG00000231031
chr2A	16027740	16027959	ENSG00000231031.1_M2	2	+	ENSG00000231031
chr2A	16030065	16031285	ENSE00001874502	2	+	ENSG00000231031
chr2A	16055801	16055836	ENSE00001732144	2	+	ENSG00000231031
chr2A	16056538	16056652	ENSE00001805327	2	+	ENSG00000231031
chr2A	16117494	16117838	ENSE00001740610	2	-	ENSG00000237326
chr2A	16126481	16126625	ENSE00001781560	2	-	ENSG00000237326
chr2A	16174839	16174956	ENSE00001440053	2	+	ENSG00000202160
chr2A	16179820	16180125	ENSE00001534658	2	+	ENSG00000214657
chr2A	16213565	16213669	ENSE00001808937	2	+	ENSG00000238371
chr2A	16230294	16230959	ENSE00001706546	2	+	ENSG00000223850
chr2A	16231463	16231593	ENSE00001802862	2	+	ENSG00000223850
chr2A	16245684	16245928	ENSE00001750039	2	+	ENSG00000223850
chr2A	16249806	16250260	ENSE00001618069	2	-	ENSG00000233718
chr2A	16250472	16250652	ENSG00000134323.1_M2	2	+	ENSG00000134323
chr2A	16250882	16251006	ENSE00001724273	2	-	ENSG00000233718
chr2A	16251443	16251635	ENSE00001687475	2	-	ENSG00000233718
chr2A	16251859	16252766	ENSE00000999248	2	+	ENSG00000134323
chr2A	16255406	16256925	ENSE00001351613	2	+	ENSG00000134323
chr2A	16260623	16260916	ENSE00001907436	2	-	ENSG00000243541
chr2A	16306928	16307292	ENSE00001782901	2	-	ENSG00000226764
chr2A	16360756	16361007	ENSE00001603503	2	+	ENSG00000236289
chr2A	16383733	16383872	ENSG00000236289.1_M2	2	+	ENSG00000236289
chr2A	16398626	16398846	ENSG00000236289.2_M2	2	+	ENSG00000236289
chr2A	16402951	16403018	ENSE00001707881_F1	2	-	ENSG00000236989
chr2A	16403213	16403531	ENSE00001641159_F1	2	+	ENSG00000236289
chr2A	16413754	16414255	ENSE00001744258	2	-	ENSG00000236989
chr2A	16414687	16414791	ENSE00001796163	2	-	ENSG00000236989
chr2A	16422764	16423007	ENSG00000236989.1_M2	2	-	ENSG00000236989
chr2A	16423039	16423186	ENSE00001611413	2	-	ENSG00000236989
chr2A	16464992	16465136	ENSE00003488017	2	+	ENSG00000271315
chr2A	16514655	16514748	ENSE00002088172	2	+	ENSG00000251704
chr2A	16517886	16517912	ENSE00001683967	2	+	ENSG00000226041
chr2A	16517969	16518054	ENSE00001608552	2	+	ENSG00000226041
chr2A	16519168	16519694	ENSE00001692237	2	+	ENSG00000226041
chr2A	16539621	16539786	ENSE00001700384	2	+	ENSG00000228876
chr2A	16542992	16543271	ENSE00001713204	2	-	ENSG00000231266
chr2A	16543991	16544026	ENSE00001754437_F1	2	+	ENSG00000228876
chr2A	16544115	16544162	ENSE00001760879_F1	2	-	ENSG00000231266
chr2A	16544589	16545141	ENSE00001803400	2	+	ENSG00000228876
chr2A	16632936	16633509	ENSE00001636581	2	-	ENSG00000232444
chr2A	16636012	16636183	ENSE00001805968	2	-	ENSG00000232444
chr2A	16672058	16672142	ENSE00001724511	2	+	ENSG00000224400
chr2A	16708996	16709070	ENSE00001615524	2	+	ENSG00000224400
chr2A	16748666	16748743	ENSE00001769681	2	+	ENSG00000224400
chr2A	16839801	16840131	ENSG00000237633.1_M2	2	+	ENSG00000237633
chr2A	16841506	16841689	ENSE00001697114	2	+	ENSG00000237633
chr2A	16844314	16844459	ENSE00001723949	2	+	ENSG00000237633
chr2A	16845988	16846037	ENSE00001773317	2	+	ENSG00000237633
chr2A	16858308	16862307	ENSG00000279663.1_M3	2	-	ENSG00000279663
chr2A	16866061	16869602	ENSG00000197872.1_M2	2	-	ENSG00000197872
chr2A	16871670	16871741	ENSE00001162795	2	-	ENSG00000197872
chr2A	16876006	16876133	ENSE00001162802	2	-	ENSG00000197872
chr2A	16877199	16877612	ENSG00000197872.2_M2	2	-	ENSG00000197872
chr2A	16877703	16877820	ENSE00003515999	2	-	ENSG00000197872
chr2A	16877998	16878076	ENSG00000197872.3_M2	2	-	ENSG00000197872
chr2A	16878547	16878684	ENSE00001162821	2	-	ENSG00000197872
chr2A	16880531	16880637	ENSG00000197872.1_M3	2	-	ENSG00000197872
chr2A	16882185	16882307	ENSE00001162830	2	-	ENSG00000197872
chr2A	16904302	16904382	ENSE00001166443	2	-	ENSG00000197872
chr2A	16933307	16933507	ENSE00001561149	2	-	ENSG00000197872
chr2A	16934233	16934389	ENSE00001488213	2	-	ENSG00000197872
chr2A	16936096	16936138	ENSE00001614293	2	-	ENSG00000197872
chr2A	16976266	16976321	ENSG00000197872.4_M2	2	-	ENSG00000197872
chr2A	16976464	16976560	ENSE00001638571	2	-	ENSG00000197872
chr2A	16976697	16976805	ENSE00001666857	2	-	ENSG00000197872
chr2A	17072985	17073099	ENSE00001674545	2	+	ENSG00000223536
chr2A	17074991	17075531	ENSG00000223536.1_M2	2	+	ENSG00000223536
chr2A	17173617	17174206	ENSE00001687411	2	-	ENSG00000224604
chr2A	17174721	17175082	ENSE00001631680	2	-	ENSG00000224604
chr2A	17294529	17294573	ENSE00001776128	2	+	ENSG00000237670
chr2A	17295916	17296019	ENSE00001779858	2	+	ENSG00000237670
chr2A	17298926	17298980	ENSE00001640867	2	+	ENSG00000237670
chr2A	17445046	17445346	ENSE00001590728	2	-	ENSG00000222842
chr2A	17612397	17613001	ENSE00001723705	2	+	ENSG00000214843
chr2A	17839768	17840139	ENSE00001536343	2	-	ENSG00000214842
chr2A	17843194	17843275	ENSE00001536344	2	-	ENSG00000214842
chr2A	17844344	17847615	ENSE00001536345	2	-	ENSG00000214842
chr2A	17868302	17868579	ENSE00001564074	2	+	ENSG00000163032
chr2A	17869145	17869361	ENSE00001601842	2	+	ENSG00000163032
chr2A	17869831	17870097	ENSG00000163032.1_M3	2	+	ENSG00000163032
chr2A	17870334	17870853	ENSE00001550766	2	+	ENSG00000163032
chr2A	17875173	17875194	ENSE00001744009	2	+	ENSG00000163032
chr2A	17896564	17896891	ENSE00001935661	2	+	ENSG00000163032
chr2A	17922477	17922644	ENSE00001166427	2	+	ENSG00000163032
chr2A	17979728	17979944	ENSG00000163032.2_M3	2	+	ENSG00000163032
chr2A	17985511	17987319	ENSG00000163032.3_M3	2	+	ENSG00000163032
chr2A	17994105	17995906	ENSG00000163029.1_M3	2	-	ENSG00000163029
chr2A	17996713	17996811	ENSE00003528695	2	-	ENSG00000163029
chr2A	18000715	18000868	ENSE00003553823	2	-	ENSG00000163029
chr2A	18005862	18009002	ENSG00000163029.1_M2	2	-	ENSG00000163029
chr2A	18010626	18010752	ENSE00001162677	2	-	ENSG00000163029
chr2A	18028224	18028370	ENSE00001162683	2	-	ENSG00000163029
chr2A	18029365	18029503	ENSE00001070808	2	-	ENSG00000163029
chr2A	18033290	18033461	ENSE00001070795	2	-	ENSG00000163029
chr2A	18034922	18035003	ENSE00001070796	2	-	ENSG00000163029
chr2A	18036247	18036383	ENSE00003784907	2	-	ENSG00000163029
chr2A	18040310	18040471	ENSG00000163029.2_M2	2	-	ENSG00000163029
chr2A	18041718	18041833	ENSE00003470935	2	-	ENSG00000163029
chr2A	18046537	18046733	ENSE00001626558	2	-	ENSG00000163029
chr2A	18048002	18048207	ENSG00000163029.3_M2	2	-	ENSG00000163029
chr2A	18049233	18049412	ENSE00001070789	2	-	ENSG00000163029
chr2A	18049888	18050053	ENSG00000163029.4_M2	2	-	ENSG00000163029
chr2A	18050235	18050324	ENSE00001070791	2	-	ENSG00000163029
chr2A	18051224	18051371	ENSE00001070798	2	-	ENSG00000163029
chr2A	18054088	18054187	ENSE00001070787	2	-	ENSG00000163029
chr2A	18054290	18054410	ENSE00001070784	2	-	ENSG00000163029
chr2A	18058407	18058509	ENSE00001070803	2	-	ENSG00000163029
chr2A	18059537	18059618	ENSE00001070805	2	-	ENSG00000163029
chr2A	18064212	18064274	ENSE00001070794	2	-	ENSG00000163029
chr2A	18064875	18065012	ENSE00001070807	2	-	ENSG00000163029
chr2A	18071362	18071468	ENSE00001070793	2	-	ENSG00000163029
chr2A	18074723	18074841	ENSG00000163029.2_M3	2	-	ENSG00000163029
chr2A	18078944	18079530	ENSG00000163029.5_M2	2	-	ENSG00000163029
chr2A	18086114	18086201	ENSG00000163029.6_M2	2	-	ENSG00000163029
chr2A	18086798	18087003	ENSG00000163029.1_M4	2	-	ENSG00000163029
chr2A	18087030	18088935	ENSG00000178295.1_M4	2	+	ENSG00000178295
chr2A	18093096	18093289	ENSG00000178295.1_M2	2	+	ENSG00000178295
chr2A	18094575	18094762	ENSG00000178295.2_M2	2	+	ENSG00000178295
chr2A	18098068	18098316	ENSG00000178295.1_M3	2	+	ENSG00000178295
chr2A	18099772	18099883	ENSE00001434353	2	+	ENSG00000178295
chr2A	18101931	18102005	ENSE00001402006	2	+	ENSG00000178295
chr2A	18104277	18104300	ENSE00002154154	2	+	ENSG00000178295
chr2A	18104397	18104489	ENSE00003726073	2	+	ENSG00000178295
chr2A	18105843	18105994	ENSG00000178295.3_M2	2	+	ENSG00000178295
chr2A	18106305	18106342	ENSE00003480502	2	+	ENSG00000178295
chr2A	18106428	18106509	ENSE00003662462	2	+	ENSG00000178295
chr2A	18107480	18107682	ENSG00000178295.4_M2	2	+	ENSG00000178295
chr2A	18111200	18111262	ENSE00003733537	2	+	ENSG00000178295
chr2A	18112981	18113125	ENSE00003743591	2	+	ENSG00000178295
chr2A	18113624	18120814	ENSG00000178295.2_M3	2	+	ENSG00000178295
chr2A	18120921	18121931	ENSE00001943700_F2	2	+	ENSG00000178295
chr2A	18132139	18132214	ENSE00001553826	2	-	ENSG00000163029
chr2A	18132627	18132749	ENSG00000163029.7_M2	2	-	ENSG00000163029
chr2A	18133092	18133231	ENSG00000163029.3_M3	2	-	ENSG00000163029
chr2A	18149504	18150110	ENSE00000999265	2	+	ENSG00000151379
chr2A	18210404	18210604	ENSE00001554031	2	+	ENSG00000170745
chr2A	18211224	18211364	ENSG00000170745.1_M3	2	+	ENSG00000170745
chr2A	18211940	18212019	ENSE00001649225	2	+	ENSG00000170745
chr2A	18250138	18250330	ENSE00001162610	2	+	ENSG00000170745
chr2A	18251869	18252097	ENSE00001952879	2	+	ENSG00000170745
chr2A	18263490	18265502	ENSG00000170745.2_M3	2	+	ENSG00000170745
chr2A	18365976	18366104	ENSE00001808086	2	-	ENSG00000212455
chr2A	18501763	18501882	ENSE00001955813	2	+	ENSG00000170745
chr2A	18650085	18650196	ENSE00001916550	2	+	ENSG00000170745
chr2A	18692612	18692662	ENSE00001878354	2	+	ENSG00000170745
chr2A	18878080	18878900	ENSE00002601828	2	-	ENSG00000260331
chr2A	18885518	18886341	ENSG00000240857.1_M2	2	-	ENSG00000240857
chr2A	18890978	18891479	ENSG00000240857.2_M2	2	-	ENSG00000240857
chr2A	18893668	18894641	ENSG00000185013.1_M4	2	-	ENSG00000185013
chr2A	18906958	18907143	ENSE00003566800	2	-	ENSG00000185013
chr2A	18907547	18907670	ENSE00003468306	2	-	ENSG00000185013
chr2A	18913652	18913782	ENSE00003533496	2	-	ENSG00000185013
chr2A	18914141	18914243	ENSE00001499449	2	-	ENSG00000207170
chr2A	18914518	18915030	ENSG00000185013.1_M3	2	-	ENSG00000185013
chr2A	18915288	18915924	ENSG00000185013.1_M5	2	-	ENSG00000185013
chr2A	18917020	18917946	ENSG00000185013.2_M5	2	-	ENSG00000185013
chr2A	18918275	18918365	ENSE00003467468	2	-	ENSG00000185013
chr2A	18920335	18920345	ENSG00000185013.2_M3	2	-	ENSG00000185013
chr2A	19114189	19114297	ENSE00001726155	2	+	ENSG00000224626
chr2A	19116875	19117134	ENSE00001606949	2	+	ENSG00000224626
chr2A	19314090	19315509	ENSE00001627691	2	-	ENSG00000236204
chr2A	19350044	19350198	ENSG00000236204.1_M2	2	-	ENSG00000236204
chr2A	19354366	19354694	ENSG00000236204.1_M3	2	-	ENSG00000236204
chr2A	19359045	19359102	ENSE00001769468	2	-	ENSG00000236204
chr2A	19372618	19372764	ENSE00001621793	2	-	ENSG00000236204
chr2A	19393718	19393872	ENSE00001609626	2	-	ENSG00000236204
chr2A	19412646	19412745	ENSE00001742729	2	-	ENSG00000236204
chr2A	19462153	19462309	ENSE00001626995	2	-	ENSG00000236204
chr2A	19696193	19696298	ENSE00001732642	2	-	ENSG00000236204
chr2A	19697995	19698072	ENSE00002729874	2	+	ENSG00000266738
chr2A	19701051	19701975	ENSG00000143867.1_M2	2	-	ENSG00000143867
chr2A	19702705	19706478	ENSG00000143867.2_M2	2	-	ENSG00000143867
chr2A	19707271	19707512	ENSE00001900151	2	-	ENSG00000143867
chr2A	19707849	19708219	ENSG00000143867.3_M2	2	-	ENSG00000143867
chr2A	19809532	19810633	ENSE00001763511	2	-	ENSG00000234597
chr2A	19826630	19826793	ENSE00001637524	2	+	ENSG00000237992
chr2A	19831495	19831603	ENSE00001680859	2	+	ENSG00000237992
chr2A	19839696	19840179	ENSE00001744673	2	+	ENSG00000237992
chr2A	20073569	20073697	ENSE00001709991	2	+	ENSG00000235911
chr2A	20079111	20079426	ENSE00001636687	2	+	ENSG00000235911
chr2A	20229130	20229223	ENSG00000228784.1_M3	2	+	ENSG00000228784
chr2A	20229345	20229427	ENSE00001798172	2	+	ENSG00000228784
chr2A	20229766	20229884	ENSE00001597141	2	+	ENSG00000228784
chr2A	20230661	20230806	ENSG00000228784.1_M2	2	+	ENSG00000228784
chr2A	20232673	20232883	ENSG00000228784.2_M2	2	+	ENSG00000228784
chr2A	20233418	20233653	ENSE00001597720	2	+	ENSG00000228784
chr2A	20236093	20237825	ENSG00000228784.2_M3	2	+	ENSG00000228784
chr2A	20239521	20240485	ENSE00001779921	2	+	ENSG00000228784
chr2A	20242894	20243015	ENSE00001703173	2	+	ENSG00000228784
chr2A	20243837	20243928	ENSE00001776418	2	+	ENSG00000228784
chr2A	20244421	20245322	ENSE00001717821	2	+	ENSG00000228784
chr2A	20256939	20257427	ENSG00000183891.1_M3	2	-	ENSG00000183891
chr2A	20258169	20258778	ENSG00000183891.1_M2	2	-	ENSG00000183891
chr2A	20261330	20261941	ENSE00001593311	2	-	ENSG00000183891
chr2A	20262005	20262286	ENSG00000183891.2_M2	2	-	ENSG00000183891
chr2A	20262324	20262869	ENSE00003700035	2	+	ENSG00000271991
chr2A	20270524	20273975	ENSG00000118965.1_M3	2	-	ENSG00000118965
chr2A	20274303	20274544	ENSE00003460420	2	-	ENSG00000118965
chr2A	20290692	20290849	ENSE00003531841	2	-	ENSG00000118965
chr2A	20291563	20291704	ENSE00003485877	2	-	ENSG00000118965
chr2A	20292577	20292742	ENSG00000118965.1_M2	2	-	ENSG00000118965
chr2A	20293698	20293809	ENSE00003512804	2	-	ENSG00000118965
chr2A	20295305	20295877	ENSG00000118965.2_M3	2	-	ENSG00000118965
chr2A	20296495	20296642	ENSE00003567171	2	-	ENSG00000118965
chr2A	20298020	20298224	ENSE00003493568	2	-	ENSG00000118965
chr2A	20298542	20298679	ENSE00003503657	2	-	ENSG00000118965
chr2A	20302053	20302134	ENSE00003525036	2	-	ENSG00000118965
chr2A	20306094	20306305	ENSE00003571621	2	-	ENSG00000118965
chr2A	20306772	20306882	ENSE00003516523	2	-	ENSG00000118965
chr2A	20308476	20308530	ENSG00000118965.2_M2	2	-	ENSG00000118965
chr2A	20311705	20312212	ENSG00000118965.3_M2	2	-	ENSG00000118965
chr2A	20313984	20314129	ENSG00000118965.4_M2	2	-	ENSG00000118965
chr2A	20320353	20320414	ENSE00001640448	2	-	ENSG00000118965
chr2A	20322092	20322125	ENSE00001652506	2	-	ENSG00000118965
chr2A	20326511	20326697	ENSE00003671402	2	-	ENSG00000118965
chr2A	20329263	20329389	ENSE00003587750	2	-	ENSG00000118965
chr2A	20333344	20333490	ENSE00003497197	2	-	ENSG00000118965
chr2A	20334255	20334421	ENSE00003686174	2	-	ENSG00000118965
chr2A	20335313	20335447	ENSG00000118965.5_M2	2	-	ENSG00000118965
chr2A	20338527	20338656	ENSE00001621996	2	-	ENSG00000118965
chr2A	20340488	20340581	ENSE00001747691	2	-	ENSG00000118965
chr2A	20342260	20342332	ENSE00001738158	2	-	ENSG00000118965
chr2A	20349389	20349507	ENSE00001647780	2	-	ENSG00000118965
chr2A	20350216	20350356	ENSG00000118965.3_M3	2	-	ENSG00000118965
chr2A	20350441	20350712	ENSE00001788048	2	+	ENSG00000227210
chr2A	20352330	20353385	ENSG00000132031.1_M2	2	-	ENSG00000132031
chr2A	20354517	20354628	ENSG00000132031.2_M2	2	-	ENSG00000132031
chr2A	20357365	20358082	ENSG00000132031.3_M2	2	-	ENSG00000132031
chr2A	20359436	20359508	ENSE00001669659	2	+	ENSG00000227210
chr2A	20360657	20360783	ENSE00000901174	2	-	ENSG00000132031
chr2A	20362172	20362298	ENSE00000901175	2	-	ENSG00000132031
chr2A	20363382	20363508	ENSE00000901176	2	-	ENSG00000132031
chr2A	20364241	20364432	ENSE00001608931	2	+	ENSG00000227210
chr2A	20365966	20366533	ENSE00000901177	2	-	ENSG00000132031
chr2A	20372646	20372932	ENSG00000132031.4_M2	2	-	ENSG00000132031
chr2A	20392875	20393506	ENSG00000068697.1_M2	2	-	ENSG00000068697
chr2A	20394545	20394644	ENSE00003559082	2	-	ENSG00000068697
chr2A	20395195	20395472	ENSG00000068697.2_M2	2	-	ENSG00000068697
chr2A	20397544	20397667	ENSE00000901182	2	-	ENSG00000068697
chr2A	20397766	20397843	ENSE00000901183	2	-	ENSG00000068697
chr2A	20401105	20401226	ENSE00000901184	2	-	ENSG00000068697
chr2A	20411315	20411934	ENSE00001070920	2	-	ENSG00000068697
chr2A	20412039	20412400	ENSE00001775647	2	+	ENSG00000223734
chr2A	20414174	20414386	ENSE00001780302	2	+	ENSG00000223734
chr2A	20423728	20424372	ENSE00001772505	2	-	ENSG00000234378
chr2A	20466550	20466640	ENSE00001735936	2	-	ENSG00000234378
chr2A	20515482	20515922	ENSE00001737564	2	-	ENSG00000213729
chr2A	20535228	20535522	ENSE00002719199	2	+	ENSG00000266059
chr2A	20560687	20562825	ENSG00000115884.1_M3	2	-	ENSG00000115884
chr2A	20562975	20563111	ENSE00000714726	2	-	ENSG00000115884
chr2A	20563690	20564169	ENSG00000115884.1_M5	2	-	ENSG00000115884
chr2A	20565219	20565301	ENSE00003564117	2	-	ENSG00000115884
chr2A	20583080	20583267	ENSG00000115884.1_M2	2	-	ENSG00000115884
chr2A	20584082	20584172	ENSE00001644812	2	-	ENSG00000115884
chr2A	20584693	20585004	ENSG00000115884.1_M4	2	-	ENSG00000115884
chr2A	20585177	20585344	ENSE00001487652	2	-	ENSG00000115884
chr2A	20599822	20600974	ENSE00001725157	2	-	ENSG00000235411
chr2A	20620218	20623246	ENSG00000055917.1_M4	2	-	ENSG00000055917
chr2A	20625391	20625584	ENSE00001783521	2	-	ENSG00000055917
chr2A	20626435	20626557	ENSE00000432857	2	-	ENSG00000055917
chr2A	20626787	20626913	ENSE00000432856	2	-	ENSG00000055917
chr2A	20627605	20627743	ENSE00000715476	2	-	ENSG00000055917
chr2A	20629845	20629974	ENSE00001377208	2	-	ENSG00000055917
chr2A	20631603	20631733	ENSE00000802769	2	-	ENSG00000055917
chr2A	20634445	20634713	ENSE00000715591	2	-	ENSG00000055917
chr2A	20649795	20650032	ENSE00000715661	2	-	ENSG00000055917
chr2A	20654158	20654446	ENSE00000802771	2	-	ENSG00000055917
chr2A	20654557	20654701	ENSE00000432849	2	-	ENSG00000055917
chr2A	20661843	20661982	ENSE00000802773	2	-	ENSG00000055917
chr2A	20665572	20665715	ENSE00000802774	2	-	ENSG00000055917
chr2A	20668744	20668870	ENSE00000802775	2	-	ENSG00000055917
chr2A	20679453	20679547	ENSG00000055917.1_M2	2	-	ENSG00000055917
chr2A	20679790	20680061	ENSG00000055917.1_M3	2	-	ENSG00000055917
chr2A	20682989	20683159	ENSG00000055917.2_M2	2	-	ENSG00000055917
chr2A	20683731	20683919	ENSG00000055917.2_M3	2	-	ENSG00000055917
chr2A	20690007	20690116	ENSG00000055917.3_M2	2	-	ENSG00000055917
chr2A	20697734	20697859	ENSE00001675807	2	-	ENSG00000055917
chr2A	20698784	20698861	ENSG00000055917.3_M3	2	-	ENSG00000055917
chr2A	20703215	20703436	ENSE00001657830	2	-	ENSG00000055917
chr2A	20704452	20704549	ENSE00001649495	2	-	ENSG00000055917
chr2A	20721727	20721824	ENSE00001663343	2	-	ENSG00000055917
chr2A	20722119	20722373	ENSG00000055917.2_M4	2	-	ENSG00000055917
chr2A	20723699	20723768	ENSG00000055917.4_M2	2	-	ENSG00000055917
chr2A	20757998	20758703	ENSE00001688134	2	+	ENSG00000232800
chr2A	20759009	20759069	ENSE00001704220	2	+	ENSG00000232800
chr2A	20763884	20764024	ENSE00001790494	2	+	ENSG00000232800
chr2A	20764211	20764327	ENSE00001639859	2	+	ENSG00000232800
chr2A	20765650	20765767	ENSE00001755696	2	+	ENSG00000232800
chr2A	20767980	20768204	ENSE00001621357	2	+	ENSG00000232800
chr2A	20773245	20773343	ENSE00001508653	2	-	ENSG00000212171
chr2A	20818008	20820396	ENSE00001402526	2	+	ENSG00000143878
chr2A	20822000	20822099	ENSE00001619494	2	+	ENSG00000228950
chr2A	20823691	20823896	ENSE00001632094	2	+	ENSG00000228950
chr2A	20871811	20871949	ENSE00001692936	2	-	ENSG00000227047
chr2A	20900091	20900601	ENSE00003758258	2	-	ENSG00000279307
chr2A	20931344	20931412	ENSE00001670450	2	-	ENSG00000118960
chr2A	20957037	20957476	ENSE00003377772	2	-	ENSG00000269976
chr2A	20961575	20962048	ENSE00001666290	2	-	ENSG00000231948
chr2A	20963217	20963344	ENSE00001767191	2	-	ENSG00000231948
chr2A	20963412	20963590	ENSE00001644182	2	-	ENSG00000118960
chr2A	20988354	20989778	ENSE00001319210	2	-	ENSG00000118960
chr2A	20992708	20994560	ENSG00000118960.1_M3	2	-	ENSG00000118960
chr2A	20995109	20995263	ENSG00000118960.1_M2	2	-	ENSG00000118960
chr2A	21005080	21009039	ENSG00000118960.2_M3	2	-	ENSG00000118960
chr2A	21010411	21011569	ENSG00000118960.3_M3	2	-	ENSG00000118960
chr2A	21015726	21015892	ENSE00000715860	2	-	ENSG00000118960
chr2A	21021399	21021457	ENSG00000118960.1_M5	2	-	ENSG00000118960
chr2A	21036726	21037701	ENSE00001276783	2	+	ENSG00000143869
chr2A	21040554	21048331	ENSE00001159259_F1	2	+	ENSG00000143869
chr2A	21049010	21049323	ENSE00001159259_F2	2	+	ENSG00000143869
chr2A	21054084	21057153	ENSG00000118961.1_M9	2	-	ENSG00000118961
chr2A	21071632	21071715	ENSG00000118961.1_M2	2	-	ENSG00000118961
chr2A	21110081	21110316	ENSG00000118961.1_M3	2	-	ENSG00000118961
chr2A	21144718	21144888	ENSG00000118961.2_M2	2	-	ENSG00000118961
chr2A	21158789	21159241	ENSE00001674901	2	-	ENSG00000118961
chr2A	21160155	21160299	ENSE00003539941	2	-	ENSG00000118961
chr2A	21171177	21171351	ENSG00000118961.3_M2	2	-	ENSG00000118961
chr2A	21193047	21193141	ENSG00000118961.1_M7	2	-	ENSG00000118961
chr2A	21229793	21229979	ENSE00001748899	2	+	ENSG00000236436
chr2A	21230372	21231683	ENSE00001664334	2	+	ENSG00000236436
chr2A	21371171	21373077	ENSE00000808795	2	-	ENSG00000084674
chr2A	21374011	21374195	ENSE00000716597	2	-	ENSG00000084674
chr2A	21374303	21374414	ENSE00000542203	2	-	ENSG00000084674
chr2A	21374822	21382394	ENSE00001183453	2	-	ENSG00000084674
chr2A	21382902	21383276	ENSE00000717143	2	-	ENSG00000084674
chr2A	21384195	21384341	ENSE00000542200	2	-	ENSG00000084674
chr2A	21384820	21385008	ENSE00000717361	2	-	ENSG00000084674
chr2A	21385117	21385293	ENSE00000542198	2	-	ENSG00000084674
chr2A	21386188	21386399	ENSE00000542197	2	-	ENSG00000084674
chr2A	21388666	21388788	ENSE00000717995	2	-	ENSG00000084674
chr2A	21389397	21389580	ENSE00000718108	2	-	ENSG00000084674
chr2A	21392502	21392714	ENSE00000542194	2	-	ENSG00000084674
chr2A	21393167	21393196	ENSE00003757525_F1	2	+	ENSG00000280390
chr2A	21393364	21393841	ENSE00003757525_F2	2	+	ENSG00000280390
chr2A	21393842	21394548	ENSE00001778996_F1	2	-	ENSG00000084674
chr2A	21394604	21394796	ENSG00000084674.1_M2	2	-	ENSG00000084674
chr2A	21396458	21396635	ENSE00000932272	2	-	ENSG00000084674
chr2A	21397507	21397745	ENSE00000718984	2	-	ENSG00000084674
chr2A	21398006	21398218	ENSE00000719046	2	-	ENSG00000084674
chr2A	21399310	21399457	ENSE00000932271	2	-	ENSG00000084674
chr2A	21399569	21399687	ENSE00000932270	2	-	ENSG00000084674
chr2A	21401997	21402225	ENSE00000932269	2	-	ENSG00000084674
chr2A	21402949	21403169	ENSE00000932268	2	-	ENSG00000084674
chr2A	21404466	21404552	ENSE00000932267	2	-	ENSG00000084674
chr2A	21405230	21405355	ENSE00000932266	2	-	ENSG00000084674
chr2A	21406745	21406901	ENSE00000932265	2	-	ENSG00000084674
chr2A	21407602	21407756	ENSE00000932264	2	-	ENSG00000084674
chr2A	21410586	21410732	ENSE00000932263	2	-	ENSG00000084674
chr2A	21412010	21412126	ENSE00000932262	2	-	ENSG00000084674
chr2A	21413162	21413201	ENSE00000932261	2	-	ENSG00000084674
chr2A	21413513	21413720	ENSG00000084674.2_M2	2	-	ENSG00000084674
chr2A	21493735	21493865	ENSE00001562954	2	+	ENSG00000218819
chr2A	21500752	21500863	ENSE00001552820	2	+	ENSG00000218819
chr2A	21507994	21508080	ENSE00001549835	2	+	ENSG00000218819
chr2A	21510701	21516509	ENSG00000218819.1_M2	2	+	ENSG00000218819
chr2A	21571985	21572365	ENSE00003693404	2	-	ENSG00000271629
chr2A	21617712	21617829	ENSG00000233005.1_M2	2	+	ENSG00000233005
chr2A	21660140	21660538	ENSE00001710215	2	+	ENSG00000233005
chr2A	21714179	21714333	ENSE00001724007	2	+	ENSG00000231204
chr2A	21716911	21717003	ENSE00001728240	2	+	ENSG00000231204
chr2A	21761287	21761452	ENSE00003536356	2	-	ENSG00000270654
chr2A	21762825	21763023	ENSE00003554366	2	-	ENSG00000270654
chr2A	21794986	21795140	ENSG00000231204.1_M2	2	+	ENSG00000231204
chr2A	21795548	21795850	ENSE00001765450	2	+	ENSG00000231204
chr2A	21801838	21802118	ENSE00001637976	2	+	ENSG00000231204
chr2A	21929849	21929891	ENSE00001776775	2	+	ENSG00000233005
chr2A	21931560	21931591	ENSE00001640430	2	+	ENSG00000233005
chr2A	21962173	21962246	ENSE00001782640	2	+	ENSG00000231204
chr2A	21963594	21963615	ENSE00001732942	2	+	ENSG00000231204
chr2A	22033081	22033477	ENSE00001792509	2	-	ENSG00000235537
chr2A	22038579	22038681	ENSE00001598590	2	-	ENSG00000235537
chr2A	22038805	22038846	ENSE00001695946	2	-	ENSG00000235537
chr2A	22040969	22041077	ENSE00001608879	2	-	ENSG00000228538
chr2A	22050090	22050300	ENSE00001600265	2	-	ENSG00000228538
chr2A	22051881	22052096	ENSG00000228538.1_M2	2	-	ENSG00000228538
chr2A	22089971	22091862	ENSE00001704710	2	-	ENSG00000229621
chr2A	22112589	22112767	ENSE00001643497	2	-	ENSG00000229621
chr2A	22201809	22201931	ENSE00001723765	2	+	ENSG00000233005
chr2A	22333652	22333948	ENSE00002687210	2	+	ENSG00000264192
chr2A	22345093	22345305	ENSE00001641419	2	-	ENSG00000231200
chr2A	22346696	22346824	ENSE00001735518	2	-	ENSG00000231200
chr2A	22353884	22356682	ENSG00000228999.1_M2	2	-	ENSG00000228999
chr2A	22363344	22363406	ENSE00001714190	2	+	ENSG00000233005
chr2A	22396834	22396895	ENSE00003792821	2	-	ENSG00000228999
chr2A	22403150	22403265	ENSE00001677049	2	+	ENSG00000233005
chr2A	22404044	22404139	ENSE00001630496	2	-	ENSG00000231200
chr2A	22627173	22629150	ENSE00001662711	2	+	ENSG00000223691
chr2A	22649689	22649819	ENSE00001658033	2	-	ENSG00000231200
chr2A	22780790	22780982	ENSE00001758153	2	+	ENSG00000234189
chr2A	22802158	22802276	ENSE00001499164	2	-	ENSG00000206882
chr2A	22841141	22841259	ENSE00001621898	2	+	ENSG00000234207
chr2A	22898990	22899085	ENSE00001620863	2	+	ENSG00000234207
chr2A	22949521	22949584	ENSE00001650418	2	+	ENSG00000234207
chr2A	22952834	22953127	ENSE00001703378	2	+	ENSG00000234207
chr2A	23002108	23002178	ENSE00001766285	2	-	ENSG00000231200
chr2A	23007516	23007563	ENSE00001806336	2	+	ENSG00000233587
chr2A	23008042	23008226	ENSE00001643751	2	+	ENSG00000233587
chr2A	23009117	23009325	ENSE00001656628	2	+	ENSG00000233587
chr2A	23332637	23332970	ENSE00001590502	2	+	ENSG00000222616
chr2A	23489634	23489765	ENSE00001680434	2	-	ENSG00000232451
chr2A	23490497	23490564	ENSE00001762381	2	-	ENSG00000232451
chr2A	23491801	23491910	ENSE00001624285	2	-	ENSG00000232451
chr2A	23497345	23497474	ENSE00001633129	2	-	ENSG00000232451
chr2A	23498633	23498934	ENSE00001689351	2	-	ENSG00000232451
chr2A	23499330	23499462	ENSG00000232451.1_M2	2	-	ENSG00000232451
chr2A	23501849	23501949	ENSE00001607673	2	-	ENSG00000232451
chr2A	23502069	23502188	ENSG00000232451.2_M2	2	-	ENSG00000232451
chr2A	23549320	23549418	ENSE00001629798	2	-	ENSG00000232451
chr2A	23562256	23562358	ENSG00000232451.3_M2	2	-	ENSG00000232451
chr2A	23670451	23670699	ENSE00001600219	2	-	ENSG00000232451
chr2A	23796426	23796633	ENSE00001680411	2	-	ENSG00000223530
chr2A	23796720	23796799	ENSE00001763443	2	-	ENSG00000223530
chr2A	23797476	23797657	ENSE00001633465	2	-	ENSG00000223530
chr2A	23797750	23797808	ENSE00001693576	2	-	ENSG00000223530
chr2A	23813417	23813537	ENSE00001703293	2	+	ENSG00000233714
chr2A	23816619	23817391	ENSE00001610719	2	+	ENSG00000233714
chr2A	23823038	23823448	ENSE00001658907	2	-	ENSG00000223634
chr2A	23825790	23825913	ENSE00001737202	2	-	ENSG00000223634
chr2A	23840440	23840672	ENSG00000235497.1_M2	2	-	ENSG00000235497
chr2A	23840804	23840891	ENSE00001640910	2	-	ENSG00000235497
chr2A	23841444	23841536	ENSE00001741825	2	-	ENSG00000235497
chr2A	23841995	23842138	ENSE00001805458	2	-	ENSG00000235497
chr2A	23845321	23845439	ENSE00001763487	2	-	ENSG00000235497
chr2A	23846419	23846498	ENSG00000235497.2_M2	2	-	ENSG00000235497
chr2A	23940149	23940257	ENSE00001838941	2	+	ENSG00000119771
chr2A	23971637	23971827	ENSE00001680348	2	-	ENSG00000224361
chr2A	23988527	23988920	ENSE00001784144	2	-	ENSG00000224361
chr2A	23997120	23997156	ENSE00001810242	2	+	ENSG00000119771
chr2A	24027011	24027341	ENSE00003493003	2	+	ENSG00000119771
chr2A	24081073	24082559	ENSE00003756145	2	-	ENSG00000279526
chr2A	24103774	24103916	ENSE00003529054	2	+	ENSG00000119771
chr2A	24106974	24108902	ENSG00000119771.1_M3	2	+	ENSG00000119771
chr2A	24131809	24133862	ENSE00003786027	2	-	ENSG00000283031
chr2A	24133942	24134102	ENSE00003788502	2	-	ENSG00000283031
chr2A	24134785	24134883	ENSE00003787574	2	-	ENSG00000283031
chr2A	24136499	24136552	ENSE00003785853	2	-	ENSG00000283031
chr2A	24136863	24136961	ENSE00003789609	2	-	ENSG00000283031
chr2A	24137273	24137354	ENSE00003790395	2	-	ENSG00000283031
chr2A	24148956	24149095	ENSE00001034578	2	+	ENSG00000119771
chr2A	24149831	24149993	ENSE00003783973	2	-	ENSG00000283031
chr2A	24153333	24156425	ENSG00000119771.1_M2	2	+	ENSG00000119771
chr2A	24157815	24158075	ENSE00003618064	2	+	ENSG00000119771
chr2A	24160148	24160347	ENSE00003545220	2	+	ENSG00000119771
chr2A	24160476	24160659	ENSE00003482543	2	+	ENSG00000119771
chr2A	24160858	24162456	ENSG00000119771.2_M2	2	+	ENSG00000119771
chr2A	24167717	24167911	ENSE00003674638	2	+	ENSG00000119771
chr2A	24168250	24168395	ENSE00003523011	2	+	ENSG00000119771
chr2A	24170298	24172443	ENSG00000119771.3_M2	2	+	ENSG00000119771
chr2A	24215273	24218696	ENSG00000119778.1_M3	2	-	ENSG00000119778
chr2A	24220788	24220917	ENSG00000119778.1_M2	2	-	ENSG00000119778
chr2A	24221255	24221702	ENSG00000119778.2_M2	2	-	ENSG00000119778
chr2A	24224031	24224715	ENSE00003515649	2	-	ENSG00000119778
chr2A	24228802	24228940	ENSE00003480701	2	-	ENSG00000119778
chr2A	24232116	24232239	ENSE00003657531	2	-	ENSG00000119778
chr2A	24249474	24249634	ENSE00003472515	2	-	ENSG00000119778
chr2A	24252360	24252829	ENSG00000119778.2_M3	2	-	ENSG00000119778
```
