## Supplementary material for "A Comparative Assessment of Human and Chimpanzee iPSC-derived Cardiomyocytes with Primary Heart Tissues": 2017_July_ortho_chimp.bed (part 10 of 16)

```
chr2A	24254808	24254970	ENSE00001848390	2	-	ENSG00000119778
chr2A	24255118	24255254	ENSE00003590614	2	-	ENSG00000119778
chr2A	24264765	24264951	ENSE00003549200	2	-	ENSG00000119778
chr2A	24266450	24266619	ENSE00001891292	2	-	ENSG00000119778
chr2A	24272801	24272859	ENSG00000119778.3_M2	2	-	ENSG00000119778
chr2A	24275663	24275851	ENSE00001909187	2	-	ENSG00000119778
chr2A	24276994	24277181	ENSE00003525095	2	-	ENSG00000119778
chr2A	24277862	24278141	ENSE00001820461	2	-	ENSG00000119778
chr2A	24286494	24286630	ENSG00000119778.4_M2	2	-	ENSG00000119778
chr2A	24290011	24290323	ENSG00000119778.5_M2	2	-	ENSG00000119778
chr2A	24294562	24294625	ENSE00001874559	2	-	ENSG00000119778
chr2A	24295612	24295703	ENSE00003641317	2	-	ENSG00000119778
chr2A	24300680	24300840	ENSE00001785541	2	-	ENSG00000119778
chr2A	24323091	24323180	ENSE00003732425	2	-	ENSG00000119778
chr2A	24329054	24329229	ENSE00003715777	2	-	ENSG00000119778
chr2A	24330486	24330602	ENSE00003729114	2	-	ENSG00000119778
chr2A	24333515	24333627	ENSG00000119778.7_M2	2	-	ENSG00000119778
chr2A	24335340	24335439	ENSG00000119778.8_M2	2	-	ENSG00000119778
chr2A	24337964	24338711	ENSE00001715922	2	-	ENSG00000224464
chr2A	24341535	24341611	ENSE00001705994	2	-	ENSG00000119778
chr2A	24346387	24346504	ENSE00001686370	2	-	ENSG00000119778
chr2A	24349333	24349375	ENSE00001681424	2	-	ENSG00000119778
chr2A	24350505	24350614	ENSE00001741373	2	-	ENSG00000119778
chr2A	24351467	24351570	ENSE00001654691	2	-	ENSG00000119778
chr2A	24353576	24353730	ENSE00001681974	2	-	ENSG00000119778
chr2A	24354096	24354146	ENSE00001707339	2	-	ENSG00000119778
chr2A	24361608	24361760	ENSE00001607011	2	-	ENSG00000119778
chr2A	24366478	24366934	ENSE00001769875	2	+	ENSG00000238111
chr2A	24392344	24392894	ENSG00000119778.9_M2	2	-	ENSG00000119778
chr2A	24393064	24393393	ENSG00000173960.1_M2	2	+	ENSG00000173960
chr2A	24405348	24405471	ENSE00001549583	2	+	ENSG00000173960
chr2A	24406221	24406451	ENSE00001273594	2	+	ENSG00000173960
chr2A	24409655	24410161	ENSE00001626421	2	+	ENSG00000234946
chr2A	24424107	24424162	ENSE00003572153	2	+	ENSG00000173960
chr2A	24437073	24437212	ENSG00000173960.2_M2	2	+	ENSG00000173960
chr2A	24442790	24443145	ENSG00000173960.3_M2	2	+	ENSG00000173960
chr2A	24450501	24450660	ENSE00003548405	2	+	ENSG00000173960
chr2A	24460306	24460597	ENSE00001931619	2	-	ENSG00000243847
chr2A	24463197	24468436	ENSG00000173960.1_M3	2	+	ENSG00000173960
chr2A	24473654	24473766	ENSG00000205639.1_M2	2	+	ENSG00000205639
chr2A	24476479	24476630	ENSE00001948896	2	+	ENSG00000205639
chr2A	24476866	24476992	ENSE00003514827	2	+	ENSG00000205639
chr2A	24479617	24479742	ENSE00003641842	2	+	ENSG00000205639
chr2A	24480306	24480430	ENSE00003471072	2	+	ENSG00000205639
chr2A	24480747	24480826	ENSE00001536152	2	+	ENSG00000205639
chr2A	24480919	24481050	ENSG00000205639.2_M2	2	+	ENSG00000205639
chr2A	24481696	24482195	ENSE00001861111	2	+	ENSG00000205639
chr2A	24483461	24483545	ENSE00003475643	2	+	ENSG00000205639
chr2A	24485080	24485189	ENSG00000205639.3_M2	2	+	ENSG00000205639
chr2A	24485299	24485421	ENSE00003568088	2	+	ENSG00000205639
chr2A	24486272	24486353	ENSE00003634247	2	+	ENSG00000205639
chr2A	24486580	24487177	ENSG00000205639.1_M3	2	+	ENSG00000205639
chr2A	24487545	24487744	ENSG00000205639.2_M3	2	+	ENSG00000205639
chr2A	24488878	24490223	ENSE00003472096	2	+	ENSG00000205639
chr2A	24492774	24494598	ENSG00000163026.1_M2	2	-	ENSG00000163026
chr2A	24496285	24496403	ENSE00001070762	2	-	ENSG00000163026
chr2A	24496623	24496714	ENSE00001701246	2	+	ENSG00000205639
chr2A	24501189	24503025	ENSG00000163026.2_M2	2	-	ENSG00000163026
chr2A	24508703	24508807	ENSE00001807882	2	+	ENSG00000222940
chr2A	24510182	24510230	ENSG00000163026.3_M2	2	-	ENSG00000163026
chr2A	24512445	24512467	ENSE00001719728	2	-	ENSG00000163026
chr2A	24512592	24512778	ENSG00000119782.1_M5	2	+	ENSG00000119782
chr2A	24517140	24517855	ENSG00000119782.1_M4	2	+	ENSG00000119782
chr2A	24526549	24526909	ENSG00000119782.2_M4	2	+	ENSG00000119782
chr2A	24530811	24531080	ENSE00000808827	2	-	ENSG00000115128
chr2A	24536881	24537427	ENSG00000115128.1_M2	2	-	ENSG00000115128
chr2A	24539434	24539688	ENSG00000115128.2_M2	2	-	ENSG00000115128
chr2A	24539770	24539859	ENSE00001937436	2	+	ENSG00000219626
chr2A	24540726	24541055	ENSG00000115129.1_M3	2	-	ENSG00000115129
chr2A	24542198	24542475	ENSE00001851372	2	+	ENSG00000219626
chr2A	24542737	24542934	ENSG00000115129.1_M2	2	-	ENSG00000115129
chr2A	24544047	24544177	ENSG00000115129.2_M2	2	-	ENSG00000115129
chr2A	24544257	24544333	ENSG00000115129.3_M2	2	-	ENSG00000115129
chr2A	24546189	24546457	ENSG00000115129.4_M2	2	-	ENSG00000115129
chr2A	24547493	24548525	ENSG00000115129.1_M7	2	-	ENSG00000115129
chr2A	24548967	24549171	ENSE00001852548	2	-	ENSG00000115129
chr2A	24550580	24550699	ENSE00001924042	2	+	ENSG00000219626
chr2A	24577515	24577756	ENSG00000176732.1_M2	2	-	ENSG00000176732
chr2A	24581733	24581839	ENSE00003512583	2	-	ENSG00000176732
chr2A	24583314	24583452	ENSE00003607069	2	-	ENSG00000176732
chr2A	24584581	24584710	ENSG00000176732.2_M2	2	-	ENSG00000176732
chr2A	24584912	24584993	ENSE00001593885	2	-	ENSG00000176732
chr2A	24585277	24585638	ENSG00000176732.1_M3	2	-	ENSG00000176732
chr2A	24585640	24585694	ENSE00003722009	2	+	ENSG00000219626
chr2A	24586323	24586526	ENSG00000219626.3_M3	2	+	ENSG00000219626
chr2A	24597275	24597344	ENSE00003681984	2	+	ENSG00000219626
chr2A	24600094	24600286	ENSE00003737542	2	+	ENSG00000219626
chr2A	24601576	24601657	ENSE00003506330	2	+	ENSG00000219626
chr2A	24604700	24604955	ENSE00001842061	2	+	ENSG00000219626
chr2A	24608971	24609059	ENSG00000219626.1_M2	2	+	ENSG00000219626
chr2A	24609153	24609310	ENSG00000219626.2_M2	2	+	ENSG00000219626
chr2A	24623687	24623795	ENSE00003735198	2	+	ENSG00000219626
chr2A	24626377	24626515	ENSG00000219626.3_M2	2	+	ENSG00000219626
chr2A	24627523	24627650	ENSE00003732013	2	+	ENSG00000219626
chr2A	24628597	24628719	ENSE00001745342	2	-	ENSG00000232642
chr2A	24629778	24629835	ENSG00000219626.4_M2	2	+	ENSG00000219626
chr2A	24629971	24630209	ENSE00001702868	2	-	ENSG00000232642
chr2A	24631507	24631792	ENSG00000219626.1_M4	2	+	ENSG00000219626
chr2A	24632100	24632276	ENSE00001634412	2	-	ENSG00000232642
chr2A	24634716	24635548	ENSE00003726641	2	+	ENSG00000276087
chr2A	24636654	24636697	ENSG00000232642.1_M2	2	-	ENSG00000232642
chr2A	24636865	24637152	ENSG00000232642.2_M2	2	-	ENSG00000232642
chr2A	24637215	24637321	ENSG00000186453.1_M2	2	+	ENSG00000186453
chr2A	24637613	24637720	ENSG00000186453.2_M2	2	+	ENSG00000186453
chr2A	24637812	24638022	ENSE00003733155	2	+	ENSG00000276087
chr2A	24639949	24640018	ENSE00003495154	2	+	ENSG00000186453
chr2A	24641260	24641449	ENSG00000186453.3_M2	2	+	ENSG00000186453
chr2A	24645448	24645536	ENSE00003460257	2	+	ENSG00000186453
chr2A	24645658	24645809	ENSG00000186453.4_M2	2	+	ENSG00000186453
chr2A	24652602	24653865	ENSG00000186453.1_M4	2	+	ENSG00000186453
chr2A	24662007	24662278	ENSE00001654469	2	-	ENSG00000223754
chr2A	24662745	24663015	ENSE00001744966	2	+	ENSG00000186453
chr2A	24663592	24663864	ENSE00001752042	2	-	ENSG00000223754
chr2A	24665024	24666573	ENSG00000198399.1_M6	2	-	ENSG00000198399
chr2A	24667369	24667849	ENSG00000198399.1_M3	2	-	ENSG00000198399
chr2A	24668399	24668431	ENSE00001713839	2	-	ENSG00000198399
chr2A	24670384	24670467	ENSG00000198399.1_M2	2	-	ENSG00000198399
chr2A	24671247	24671369	ENSE00003477315	2	-	ENSG00000198399
chr2A	24671967	24672479	ENSG00000198399.2_M3	2	-	ENSG00000198399
chr2A	24672918	24673086	ENSE00001772990	2	-	ENSG00000198399
chr2A	24674788	24674887	ENSE00001665782	2	-	ENSG00000198399
chr2A	24676521	24676566	ENSE00001646162	2	+	ENSG00000242628
chr2A	24678185	24678236	ENSE00001690566_F1	2	-	ENSG00000198399
chr2A	24678369	24678431	ENSE00001649555_F1	2	+	ENSG00000242628
chr2A	24680050	24680157	ENSE00001775662	2	-	ENSG00000198399
chr2A	24682456	24682910	ENSE00001553537_F1	2	-	ENSG00000198399
chr2A	24683100	24683204	ENSG00000198399.2_M2	2	-	ENSG00000198399
chr2A	24683457	24683654	ENSG00000242628.1_M2	2	+	ENSG00000242628
chr2A	24701023	24704289	ENSE00001627568	2	-	ENSG00000198399
chr2A	24708217	24708409	ENSE00001740845	2	-	ENSG00000198399
chr2A	24708885	24708982	ENSE00001629269	2	-	ENSG00000198399
chr2A	24710724	24710846	ENSG00000198399.3_M2	2	-	ENSG00000198399
chr2A	24710932	24710978	ENSE00001696254	2	-	ENSG00000198399
chr2A	24714197	24714364	ENSE00001729710	2	-	ENSG00000198399
chr2A	24716217	24716282	ENSE00001630907	2	-	ENSG00000198399
chr2A	24719737	24719943	ENSE00001784679	2	-	ENSG00000198399
chr2A	24722947	24723092	ENSE00001642410	2	-	ENSG00000198399
chr2A	24723402	24723584	ENSE00001768638	2	-	ENSG00000198399
chr2A	24730788	24730886	ENSE00001605766	2	-	ENSG00000198399
chr2A	24733688	24733819	ENSE00002088273	2	-	ENSG00000251805
chr2A	24735789	24735926	ENSE00001705683	2	-	ENSG00000198399
chr2A	24744825	24744906	ENSE00001679214	2	-	ENSG00000198399
chr2A	24746251	24746391	ENSG00000198399.4_M2	2	-	ENSG00000198399
chr2A	24750561	24751076	ENSG00000198399.5_M2	2	-	ENSG00000198399
chr2A	24752959	24753100	ENSG00000198399.6_M2	2	-	ENSG00000198399
chr2A	24755967	24756117	ENSE00000722490	2	-	ENSG00000198399
chr2A	24757218	24757481	ENSE00000722427	2	-	ENSG00000198399
chr2A	24758462	24758548	ENSE00000808870	2	-	ENSG00000198399
chr2A	24759271	24759409	ENSE00000722350	2	-	ENSG00000198399
chr2A	24761098	24761162	ENSE00000722299	2	-	ENSG00000198399
chr2A	24765907	24766047	ENSE00000808873	2	-	ENSG00000198399
chr2A	24766168	24766243	ENSE00001646582	2	-	ENSG00000198399
chr2A	24767574	24767671	ENSG00000198399.7_M2	2	-	ENSG00000198399
chr2A	24767779	24767983	ENSE00001771235	2	-	ENSG00000198399
chr2A	24768901	24768943	ENSE00001551132	2	-	ENSG00000198399
chr2A	24769492	24769656	ENSE00003463937	2	-	ENSG00000198399
chr2A	24770747	24770811	ENSE00003493643	2	-	ENSG00000198399
chr2A	24772358	24772451	ENSE00003516206	2	-	ENSG00000198399
chr2A	24778705	24778772	ENSE00001736499	2	-	ENSG00000198399
chr2A	24783537	24783559	ENSE00001610651	2	-	ENSG00000198399
chr2A	24784919	24784986	ENSG00000198399.3_M3	2	-	ENSG00000198399
chr2A	25033936	25034121	ENSE00001548853	2	+	ENSG00000084676
chr2A	25043854	25043990	ENSG00000084676.1_M2	2	+	ENSG00000084676
chr2A	25044189	25044298	ENSE00001440323	2	-	ENSG00000202430
chr2A	25063999	25064084	ENSG00000084676.2_M4	2	+	ENSG00000084676
chr2A	25123289	25123446	ENSG00000084676.2_M2	2	+	ENSG00000084676
chr2A	25138029	25138498	ENSG00000084676.3_M2	2	+	ENSG00000084676
chr2A	25145148	25145315	ENSE00001070983	2	+	ENSG00000084676
chr2A	25152778	25152876	ENSE00003475744	2	+	ENSG00000084676
chr2A	25170590	25170768	ENSE00003508610	2	+	ENSG00000084676
chr2A	25179121	25179301	ENSE00001070993	2	+	ENSG00000084676
chr2A	25180896	25180992	ENSE00001070995	2	+	ENSG00000084676
chr2A	25185341	25185482	ENSE00001070992	2	+	ENSG00000084676
chr2A	25192761	25192909	ENSE00001071000	2	+	ENSG00000084676
chr2A	25194216	25195537	ENSG00000084676.4_M2	2	+	ENSG00000084676
chr2A	25198576	25199129	ENSG00000084676.5_M2	2	+	ENSG00000084676
chr2A	25214211	25214329	ENSE00000808888	2	+	ENSG00000084676
chr2A	25215930	25216099	ENSE00000808889	2	+	ENSG00000084676
chr2A	25217119	25217434	ENSE00000808890	2	+	ENSG00000084676
chr2A	25227048	25227150	ENSE00000726392	2	+	ENSG00000084676
chr2A	25229403	25229806	ENSE00000726395	2	+	ENSG00000084676
chr2A	25239636	25239811	ENSE00000808891	2	+	ENSG00000084676
chr2A	25245616	25245800	ENSE00000726401	2	+	ENSG00000084676
chr2A	25250334	25250424	ENSE00000726404	2	+	ENSG00000084676
chr2A	25255482	25255847	ENSG00000084676.6_M2	2	+	ENSG00000084676
chr2A	25255932	25258422	ENSG00000084676.3_M4	2	+	ENSG00000084676
chr2A	25277489	25278349	ENSG00000184924.1_M5	2	-	ENSG00000184924
chr2A	25279270	25279375	ENSE00001958480	2	-	ENSG00000184924
chr2A	25280152	25280859	ENSG00000184924.1_M6	2	-	ENSG00000184924
chr2A	25280894	25280904	ENSE00001319378_F1	2	-	ENSG00000184924
chr2A	25281151	25281289	ENSG00000138092.1_M6	2	+	ENSG00000138092
chr2A	25281621	25281735	ENSE00003538483	2	+	ENSG00000138092
chr2A	25287437	25287607	ENSG00000138092.1_M2	2	+	ENSG00000138092
chr2A	25309443	25309862	ENSG00000138092.2_M2	2	+	ENSG00000138092
chr2A	25310582	25311661	ENSG00000138092.1_M5	2	+	ENSG00000138092
chr2A	25311735	25311907	ENSG00000138092.1_M3	2	+	ENSG00000138092
chr2A	25312762	25312934	ENSG00000138092.3_M2	2	+	ENSG00000138092
chr2A	25314272	25314457	ENSG00000138031.1_M2	2	-	ENSG00000138031
chr2A	25315218	25315349	ENSG00000138092.4_M2	2	+	ENSG00000138092
chr2A	25315944	25316611	ENSG00000138092.5_M2	2	+	ENSG00000138092
chr2A	25316735	25317470	ENSG00000138092.6_M2	2	+	ENSG00000138092
chr2A	25317604	25317724	ENSE00003506459	2	-	ENSG00000138031
chr2A	25318296	25318451	ENSG00000138031.2_M2	2	-	ENSG00000138031
chr2A	25319476	25319635	ENSE00000932302	2	-	ENSG00000138031
chr2A	25320689	25321124	ENSE00003699859_F1	2	+	ENSG00000271936
chr2A	25321209	25321798	ENSE00003699859_F2	2	+	ENSG00000271936
chr2A	25322626	25322689	ENSG00000138031.3_M2	2	-	ENSG00000138031
chr2A	25322984	25323244	ENSG00000138031.4_M2	2	-	ENSG00000138031
chr2A	25325795	25325912	ENSE00003699534	2	-	ENSG00000138031
chr2A	25326747	25326835	ENSG00000138031.5_M2	2	-	ENSG00000138031
chr2A	25327046	25327106	ENSE00001789096	2	-	ENSG00000138031
chr2A	25329404	25329566	ENSE00000932308	2	-	ENSG00000138031
chr2A	25329713	25329856	ENSG00000138031.6_M2	2	-	ENSG00000138031
chr2A	25331835	25331964	ENSG00000138031.1_M3	2	-	ENSG00000138031
chr2A	25333353	25333531	ENSE00003696768	2	-	ENSG00000138031
chr2A	25333755	25333821	ENSE00001555223	2	-	ENSG00000138031
chr2A	25334809	25334968	ENSG00000138031.7_M2	2	-	ENSG00000138031
chr2A	25335461	25335539	ENSE00001642691	2	-	ENSG00000138031
chr2A	25336194	25336322	ENSG00000138031.8_M2	2	-	ENSG00000138031
chr2A	25336491	25336603	ENSG00000138031.9_M2	2	-	ENSG00000138031
chr2A	25337189	25337528	ENSG00000138031.2_M3	2	-	ENSG00000138031
chr2A	25367487	25367637	ENSG00000138031.10_M2	2	-	ENSG00000138031
chr2A	25372904	25373010	ENSE00001656536	2	-	ENSG00000138031
chr2A	25412802	25414334	ENSG00000138031.1_M6	2	-	ENSG00000138031
chr2A	25438200	25442328	ENSG00000115137.1_M2	2	-	ENSG00000115137
chr2A	25445991	25446152	ENSG00000115137.2_M2	2	-	ENSG00000115137
chr2A	25448141	25448227	ENSE00001522967	2	-	ENSG00000115137
chr2A	25451624	25451747	ENSE00003480721	2	-	ENSG00000115137
chr2A	25452391	25452556	ENSG00000115137.1_M3	2	-	ENSG00000115137
chr2A	25453128	25453183	ENSE00003512930	2	-	ENSG00000115137
chr2A	25457687	25458047	ENSG00000115137.3_M2	2	-	ENSG00000115137
chr2A	25461785	25461868	ENSE00003591172	2	-	ENSG00000115137
chr2A	25463528	25463795	ENSE00001623972	2	-	ENSG00000237953
chr2A	25463958	25464048	ENSE00001808853	2	-	ENSG00000202479
chr2A	25466178	25466214	ENSE00001755961_F2	2	+	ENSG00000224165
chr2A	25466379	25466656	ENSG00000115137.2_M3	2	-	ENSG00000115137
chr2A	25466687	25466892	ENSG00000224165.1_M4	2	+	ENSG00000224165
chr2A	25467191	25467396	ENSG00000224165.1_M2	2	+	ENSG00000224165
chr2A	25505617	25505748	ENSE00001798381	2	+	ENSG00000224165
chr2A	25508208	25508334	ENSG00000224165.2_M2	2	+	ENSG00000224165
chr2A	25531962	25532169	ENSE00001714030	2	+	ENSG00000224165
chr2A	25533261	25533353	ENSE00001474251	2	+	ENSG00000224165
chr2A	25539935	25544354	ENSG00000224165.2_M4	2	+	ENSG00000224165
chr2A	25546783	25546973	ENSE00001611842	2	+	ENSG00000084710
chr2A	25547116	25547320	ENSE00001424369	2	+	ENSG00000084710
chr2A	25562407	25562705	ENSE00002706626	2	+	ENSG00000276653
chr2A	25584380	25584759	ENSE00001700121	2	-	ENSG00000229593
chr2A	25585091	25585801	ENSE00001712903	2	-	ENSG00000229593
chr2A	25585893	25586161	ENSE00001751136	2	-	ENSG00000229593
chr2A	25595790	25595867	ENSE00003479743	2	+	ENSG00000084710
chr2A	25597457	25597585	ENSE00003484114	2	+	ENSG00000084710
chr2A	25608072	25608223	ENSE00001645904	2	+	ENSG00000084710
chr2A	25620398	25620514	ENSE00001552461	2	+	ENSG00000084710
chr2A	25626076	25626198	ENSE00003568462	2	+	ENSG00000084710
chr2A	25632585	25632735	ENSE00000727075	2	+	ENSG00000084710
chr2A	25634330	25634465	ENSE00000727172	2	+	ENSG00000084710
chr2A	25634907	25634986	ENSE00000727166	2	+	ENSG00000084710
chr2A	25635722	25635858	ENSE00000808911	2	+	ENSG00000084710
chr2A	25636104	25636266	ENSE00000727152	2	+	ENSG00000084710
chr2A	25637231	25637343	ENSE00000727145	2	+	ENSG00000084710
chr2A	25637712	25637764	ENSE00000727138	2	+	ENSG00000084710
chr2A	25639797	25639970	ENSE00000962940	2	+	ENSG00000084710
chr2A	25640850	25640926	ENSE00000727117	2	+	ENSG00000084710
chr2A	25641668	25641830	ENSE00000727109	2	+	ENSG00000084710
chr2A	25643385	25643517	ENSE00000727100	2	+	ENSG00000084710
chr2A	25645689	25645757	ENSE00000727093	2	+	ENSG00000084710
chr2A	25648062	25648190	ENSE00000932318	2	+	ENSG00000084710
chr2A	25649280	25652230	ENSG00000084710.1_M2	2	+	ENSG00000084710
chr2A	25653722	25653771	ENSE00001331421	2	+	ENSG00000084710
chr2A	25655936	25656043	ENSE00001331420	2	+	ENSG00000084710
chr2A	25657779	25657829	ENSE00001331417	2	+	ENSG00000084710
chr2A	25658295	25663176	ENSG00000084710.1_M4	2	+	ENSG00000084710
chr2A	25665714	25666617	ENSG00000115138.1_M5	2	-	ENSG00000115138
chr2A	25669529	25669711	ENSG00000115138.1_M2	2	-	ENSG00000115138
chr2A	25670527	25670577	ENSE00001486286	2	-	ENSG00000115138
chr2A	25673432	25673838	ENSG00000115138.1_M4	2	-	ENSG00000115138
chr2A	25710082	25710320	ENSE00001644310	2	+	ENSG00000230452
chr2A	25714748	25714976	ENSE00001620500	2	+	ENSG00000230452
chr2A	25741414	25741534	ENSG00000119772.1_M3	2	-	ENSG00000119772
chr2A	25744840	25744926	ENSG00000119772.1_M2	2	-	ENSG00000119772
chr2A	25745025	25745224	ENSE00001730363	2	-	ENSG00000119772
chr2A	25746012	25746161	ENSE00003460185	2	-	ENSG00000119772
chr2A	25746350	25746441	ENSE00003581810	2	-	ENSG00000119772
chr2A	25747272	25747726	ENSG00000119772.3_M3	2	-	ENSG00000119772
chr2A	25749611	25749696	ENSG00000119772.4_M3	2	-	ENSG00000119772
chr2A	25749868	25750052	ENSG00000119772.2_M2	2	-	ENSG00000119772
chr2A	25750253	25750366	ENSE00001071031	2	-	ENSG00000119772
chr2A	25750970	25751050	ENSG00000119772.3_M2	2	-	ENSG00000119772
chr2A	25751738	25751783	ENSE00003556054	2	-	ENSG00000119772
chr2A	25751878	25752028	ENSE00003491507	2	-	ENSG00000119772
chr2A	25752338	25752495	ENSG00000119772.5_M3	2	-	ENSG00000119772
chr2A	25752768	25753286	ENSG00000119772.6_M3	2	-	ENSG00000119772
chr2A	25753310	25753619	ENSG00000119772.4_M2	2	-	ENSG00000119772
chr2A	25753756	25753972	ENSE00003460672	2	-	ENSG00000119772
chr2A	25755335	25755442	ENSG00000119772.5_M2	2	-	ENSG00000119772
chr2A	25757621	25757793	ENSE00001887274	2	-	ENSG00000119772
chr2A	25757903	25758021	ENSE00003602300	2	-	ENSG00000119772
chr2A	25780720	25780867	ENSE00000808931	2	-	ENSG00000119772
chr2A	25781279	25781323	ENSE00001486208	2	-	ENSG00000119772
chr2A	25787228	25788489	ENSG00000119772.6_M2	2	-	ENSG00000119772
chr2A	25805906	25806011	ENSE00000808934	2	-	ENSG00000119772
chr2A	25819617	25819866	ENSE00001408175	2	-	ENSG00000119772
chr2A	25834340	25834422	ENSE00001565153	2	-	ENSG00000221445
chr2A	25847526	25847586	ENSE00001522911	2	-	ENSG00000119772
chr2A	25848122	25848283	ENSG00000119772.7_M2	2	-	ENSG00000119772
chr2A	25874775	25876323	ENSG00000235072.1_M2	2	-	ENSG00000235072
chr2A	25881203	25881460	ENSE00001735664	2	-	ENSG00000235072
chr2A	25882809	25883165	ENSG00000138101.1_M6	2	-	ENSG00000138101
chr2A	25884898	25885522	ENSG00000138101.1_M2	2	-	ENSG00000138101
chr2A	25889287	25889494	ENSG00000138101.2_M2	2	-	ENSG00000138101
chr2A	25891630	25891699	ENSE00001920816	2	-	ENSG00000138101
chr2A	25892797	25892982	ENSG00000138101.1_M3	2	-	ENSG00000138101
chr2A	25893805	25894240	ENSG00000138101.1_M4	2	-	ENSG00000138101
chr2A	25925633	25926067	ENSG00000138101.3_M2	2	-	ENSG00000138101
chr2A	25927604	25927711	ENSE00001602450	2	+	ENSG00000224220
chr2A	25933087	25933217	ENSE00001726035	2	+	ENSG00000224220
chr2A	25933950	25934018	ENSE00001694893_F1	2	+	ENSG00000224220
chr2A	25934127	25934501	ENSE00001878245_F1	2	-	ENSG00000138101
chr2A	25939372	25939486	ENSE00003517951	2	-	ENSG00000138101
chr2A	25940399	25940485	ENSE00003481691	2	-	ENSG00000138101
chr2A	25958070	25958158	ENSE00003485225	2	-	ENSG00000138101
chr2A	25961929	25962019	ENSE00003466124	2	-	ENSG00000138101
chr2A	25989055	25989300	ENSG00000138101.4_M2	2	-	ENSG00000138101
chr2A	25990248	25990326	ENSE00003499991	2	-	ENSG00000138101
chr2A	26004784	26005138	ENSG00000138101.2_M3	2	-	ENSG00000138101
chr2A	26044469	26044594	ENSE00003641572	2	-	ENSG00000138101
chr2A	26094370	26094859	ENSG00000138101.1_M5	2	-	ENSG00000138101
chr2A	26098566	26098672	ENSE00003477751	2	-	ENSG00000138101
chr2A	26112701	26113001	ENSE00001892467	2	-	ENSG00000138101
chr2A	26113898	26114269	ENSG00000138101.3_M3	2	-	ENSG00000138101
chr2A	26116618	26116856	ENSE00001900047	2	-	ENSG00000138101
chr2A	26125047	26125133	ENSG00000138101.2_M4	2	-	ENSG00000138101
chr2A	26145964	26146178	ENSG00000138101.5_M2	2	-	ENSG00000138101
chr2A	26154837	26155151	ENSG00000138101.6_M2	2	-	ENSG00000138101
chr2A	26168292	26168386	ENSE00001940332	2	-	ENSG00000138101
chr2A	26171060	26171128	ENSG00000138101.7_M2	2	-	ENSG00000138101
chr2A	26171391	26171647	ENSE00001790523	2	-	ENSG00000138101
chr2A	26191272	26191439	ENSE00001684062	2	-	ENSG00000138101
chr2A	26191878	26192140	ENSG00000138101.1_M7	2	-	ENSG00000138101
chr2A	26215620	26215733	ENSE00001808536	2	-	ENSG00000201160
chr2A	26250756	26261478	ENSG00000143970.1_M4	2	-	ENSG00000143970
chr2A	26265894	26266612	ENSE00000962990	2	-	ENSG00000143970
chr2A	26269735	26269841	ENSE00000962989	2	-	ENSG00000143970
chr2A	26272226	26272323	ENSE00001332882	2	-	ENSG00000143970
chr2A	26292992	26293136	ENSE00003605878	2	-	ENSG00000143970
chr2A	26294150	26294277	ENSG00000143970.1_M2	2	-	ENSG00000143970
chr2A	26296845	26296946	ENSE00003583305	2	-	ENSG00000143970
chr2A	26305699	26305760	ENSE00001547919	2	-	ENSG00000143970
chr2A	26324796	26324947	ENSE00003636615	2	-	ENSG00000143970
chr2A	26331639	26331751	ENSG00000143970.2_M2	2	-	ENSG00000143970
chr2A	26356222	26356303	ENSE00001835114	2	-	ENSG00000143970
chr2A	26377974	26378057	ENSE00003575266	2	-	ENSG00000143970
chr2A	26391443	26391949	ENSE00001554933	2	-	ENSG00000218682
chr2A	26413326	26413677	ENSG00000143970.3_M2	2	-	ENSG00000143970
chr2A	26422196	26422439	ENSE00001557849	2	-	ENSG00000217718
chr2A	26460805	26463281	ENSG00000084731.1_M3	2	-	ENSG00000084731
chr2A	26463514	26463687	ENSG00000084731.1_M2	2	-	ENSG00000084731
chr2A	26468229	26468353	ENSE00001724527	2	-	ENSG00000084731
chr2A	26472424	26472538	ENSE00001639429	2	-	ENSG00000084731
chr2A	26485580	26486130	ENSG00000084731.2_M3	2	-	ENSG00000084731
chr2A	26488311	26488566	ENSG00000084731.3_M2	2	-	ENSG00000084731
chr2A	26489721	26489844	ENSE00003506503	2	-	ENSG00000084731
chr2A	26490523	26490625	ENSG00000084731.4_M2	2	-	ENSG00000084731
chr2A	26514251	26516628	ENSG00000084731.1_M4	2	-	ENSG00000084731
chr2A	26528113	26528401	ENSE00001776065	2	+	ENSG00000237629
chr2A	26561488	26561740	ENSE00003181954	2	-	ENSG00000268412
chr2A	26561773	26561893	ENSE00003738293	2	-	ENSG00000268412
chr2A	26575959	26576066	ENSE00001808180	2	+	ENSG00000199872
chr2A	26632955	26633002	ENSE00001835760	2	+	ENSG00000084733
chr2A	26633087	26633148	ENSE00003494350	2	+	ENSG00000084733
chr2A	26639936	26640751	ENSE00001791602	2	-	ENSG00000235440
chr2A	26647970	26648109	ENSE00003465594	2	+	ENSG00000084733
chr2A	26665384	26665519	ENSG00000084733.2_M2	2	+	ENSG00000084733
chr2A	26666090	26666192	ENSE00003602269	2	+	ENSG00000084733
chr2A	26673185	26675702	ENSG00000084733.1_M4	2	+	ENSG00000084733
chr2A	26678526	26678701	ENSE00001614443	2	-	ENSG00000231655
chr2A	26679350	26679527	ENSE00001657641	2	-	ENSG00000231655
chr2A	26687480	26688024	ENSE00001532973	2	+	ENSG00000214465
chr2A	26688343	26689012	ENSE00001669361	2	+	ENSG00000214465
chr2A	26698317	26698509	ENSE00001645330	2	+	ENSG00000227133
chr2A	26698860	26698969	ENSE00001675937	2	+	ENSG00000227133
chr2A	26699293	26699426	ENSE00001661183	2	+	ENSG00000227133
chr2A	26700345	26700843	ENSE00001664670	2	+	ENSG00000237951
chr2A	26711430	26711672	ENSE00001485869	2	+	ENSG00000157833
chr2A	26714688	26714829	ENSE00001485865	2	+	ENSG00000157833
chr2A	26719091	26720869	ENSE00001228891	2	+	ENSG00000157833
chr2A	26721341	26721472	ENSE00001035341	2	+	ENSG00000157833
chr2A	26722610	26723654	ENSG00000157833.1_M2	2	+	ENSG00000157833
chr2A	26724566	26724736	ENSE00000730265	2	+	ENSG00000157833
chr2A	26725606	26728039	ENSG00000157833.1_M4	2	+	ENSG00000157833
chr2A	26729010	26730008	ENSG00000084754.1_M3	2	-	ENSG00000084754
chr2A	26730697	26730812	ENSE00000542504	2	-	ENSG00000084754
chr2A	26750485	26751015	ENSG00000084754.2_M2	2	-	ENSG00000084754
chr2A	26773740	26773954	ENSE00001908530	2	-	ENSG00000084754
chr2A	26777753	26777795	ENSE00003580098	2	-	ENSG00000084754
chr2A	26781807	26781911	ENSE00001800608	2	+	ENSG00000138029
chr2A	26783169	26783366	ENSE00001485795	2	-	ENSG00000084754
chr2A	26783387	26784079	ENSG00000138029.1_M6	2	+	ENSG00000138029
chr2A	26792907	26792982	ENSE00003575019	2	+	ENSG00000138029
chr2A	26793093	26793621	ENSG00000138029.1_M2	2	+	ENSG00000138029
chr2A	26799197	26800250	ENSG00000138029.2_M2	2	+	ENSG00000138029
chr2A	26808614	26808659	ENSE00003650342	2	+	ENSG00000138029
chr2A	26817721	26817902	ENSE00003512025	2	+	ENSG00000138029
chr2A	26821447	26821527	ENSE00003605231	2	+	ENSG00000138029
chr2A	26821606	26821654	ENSE00003480534	2	+	ENSG00000138029
chr2A	26846810	26847184	ENSG00000173567.1_M4	2	-	ENSG00000173567
chr2A	26847296	26847746	ENSG00000173567.1_M5	2	-	ENSG00000173567
chr2A	26847854	26848220	ENSG00000173567.1_M2	2	-	ENSG00000173567
chr2A	26848582	26848744	ENSG00000173567.2_M2	2	-	ENSG00000173567
chr2A	26848834	26848876	ENSE00003538694	2	-	ENSG00000173567
chr2A	26849329	26850712	ENSE00003521142	2	-	ENSG00000173567
chr2A	26851581	26851761	ENSE00003545765	2	-	ENSG00000173567
chr2A	26852015	26852212	ENSE00003561609	2	-	ENSG00000173567
chr2A	26852398	26852542	ENSE00003485823	2	-	ENSG00000173567
chr2A	26853050	26853260	ENSG00000173567.3_M2	2	-	ENSG00000173567
chr2A	26853260	26853443	ENSE00001834728	2	-	ENSG00000173567
chr2A	26854158	26854404	ENSE00003667645	2	-	ENSG00000173567
chr2A	26854881	26855086	ENSG00000173567.4_M2	2	-	ENSG00000173567
chr2A	26855551	26855695	ENSG00000173567.5_M2	2	-	ENSG00000173567
chr2A	26856135	26856202	ENSE00003523633	2	-	ENSG00000173567
chr2A	26856651	26856764	ENSE00001277010	2	-	ENSG00000173567
chr2A	26857518	26857749	ENSG00000173567.6_M2	2	-	ENSG00000173567
chr2A	26883156	26883310	ENSE00001843720	2	-	ENSG00000173567
chr2A	26888514	26888618	ENSG00000173567.7_M2	2	-	ENSG00000173567
chr2A	26888889	26888924	ENSG00000138018.1_M2	2	+	ENSG00000138018
chr2A	26889093	26889392	ENSG00000173567.2_M4	2	-	ENSG00000173567
chr2A	26889621	26889703	ENSE00001856548_F1	2	+	ENSG00000138018
chr2A	26907705	26907774	ENSE00003460690	2	+	ENSG00000138018
chr2A	26908235	26908344	ENSE00000962966	2	+	ENSG00000138018
chr2A	26910522	26910597	ENSE00000962967	2	+	ENSG00000138018
chr2A	26914691	26914954	ENSG00000138018.2_M2	2	+	ENSG00000138018
chr2A	26916561	26916670	ENSE00000932362	2	+	ENSG00000138018
chr2A	26924974	26925023	ENSE00000962968	2	+	ENSG00000138018
chr2A	26926626	26926807	ENSE00003788867	2	+	ENSG00000138018
chr2A	26928023	26928206	ENSE00001506673	2	+	ENSG00000138018
chr2A	26930651	26937531	ENSG00000138018.1_M3	2	+	ENSG00000138018
chr2A	26943530	26943759	ENSG00000157856.1_M2	2	+	ENSG00000157856
chr2A	26955953	26956041	ENSE00001035533	2	+	ENSG00000157856
chr2A	26965870	26966054	ENSE00003534813	2	+	ENSG00000157856
chr2A	26971214	26971352	ENSE00003611480	2	+	ENSG00000157856
chr2A	26972120	26972504	ENSG00000157856.1_M4	2	+	ENSG00000157856
chr2A	26973514	26973637	ENSG00000157856.2_M2	2	+	ENSG00000157856
chr2A	26989262	26989402	ENSE00003599199	2	+	ENSG00000157856
chr2A	26993104	26993239	ENSG00000157856.3_M2	2	+	ENSG00000157856
chr2A	26993598	26993831	ENSG00000157856.2_M3	2	+	ENSG00000157856
chr2A	26997161	26997287	ENSE00001646596	2	+	ENSG00000157856
chr2A	26997553	26997666	ENSE00003713627	2	+	ENSG00000157856
chr2A	26998840	26998930	ENSE00003714475	2	+	ENSG00000157856
chr2A	26999437	26999527	ENSE00003722050	2	+	ENSG00000157856
chr2A	27002165	27002395	ENSG00000157856.4_M2	2	+	ENSG00000157856
chr2A	27003494	27003638	ENSE00001035536	2	+	ENSG00000157856
chr2A	27003978	27004081	ENSE00001035520	2	+	ENSG00000157856
chr2A	27005308	27005560	ENSE00001035511	2	+	ENSG00000157856
chr2A	27006051	27007059	ENSG00000115155.1_M2	2	-	ENSG00000115155
chr2A	27008867	27009065	ENSE00001035590	2	-	ENSG00000115155
chr2A	27009506	27009607	ENSE00001035576	2	-	ENSG00000115155
chr2A	27009711	27009890	ENSE00001035614	2	-	ENSG00000115155
chr2A	27010555	27010797	ENSE00001078221	2	-	ENSG00000115155
chr2A	27010943	27011042	ENSE00001078193	2	-	ENSG00000115155
chr2A	27012341	27012430	ENSG00000115155.2_M2	2	-	ENSG00000115155
chr2A	27012822	27012965	ENSE00003486275	2	-	ENSG00000115155
chr2A	27013726	27013887	ENSE00003521398	2	-	ENSG00000115155
chr2A	27014528	27014699	ENSE00003501384	2	-	ENSG00000115155
chr2A	27014805	27015182	ENSG00000115155.3_M2	2	-	ENSG00000115155
chr2A	27015572	27015710	ENSE00001035605	2	-	ENSG00000115155
chr2A	27015956	27016091	ENSE00001035598	2	-	ENSG00000115155
chr2A	27016221	27016358	ENSE00001035600	2	-	ENSG00000115155
chr2A	27017263	27017330	ENSE00001035595	2	-	ENSG00000115155
chr2A	27019450	27019579	ENSE00001035601	2	-	ENSG00000115155
chr2A	27019978	27020008	ENSE00001035606	2	-	ENSG00000115155
chr2A	27021221	27021539	ENSG00000115155.1_M3	2	-	ENSG00000115155
chr2A	27022021	27022184	ENSE00001035571	2	-	ENSG00000115155
chr2A	27022292	27022454	ENSG00000115155.4_M2	2	-	ENSG00000115155
chr2A	27022877	27022997	ENSE00001078196	2	-	ENSG00000115155
chr2A	27023455	27023617	ENSE00000809014	2	-	ENSG00000115155
chr2A	27024301	27024436	ENSE00001078219	2	-	ENSG00000115155
chr2A	27024855	27024980	ENSE00001078195	2	-	ENSG00000115155
chr2A	27025069	27025258	ENSE00001078197	2	-	ENSG00000115155
chr2A	27025617	27025770	ENSE00000809016	2	-	ENSG00000115155
chr2A	27025898	27026015	ENSE00000730919	2	-	ENSG00000115155
chr2A	27026141	27026232	ENSE00000730924	2	-	ENSG00000115155
chr2A	27026374	27026766	ENSG00000115155.2_M3	2	-	ENSG00000115155
chr2A	27027982	27028103	ENSE00001662115	2	-	ENSG00000115155
chr2A	27028191	27028372	ENSE00001802185	2	-	ENSG00000115155
chr2A	27028992	27029101	ENSE00001669380	2	-	ENSG00000115155
chr2A	27029575	27029799	ENSE00001761294	2	-	ENSG00000115155
chr2A	27031195	27031382	ENSE00001618818	2	-	ENSG00000115155
chr2A	27032285	27032472	ENSE00001667329	2	-	ENSG00000115155
chr2A	27033296	27033456	ENSE00001796469	2	-	ENSG00000115155
chr2A	27038064	27038149	ENSE00001603455	2	-	ENSG00000115155
chr2A	27038532	27038595	ENSE00001593826	2	-	ENSG00000115155
chr2A	27043800	27043932	ENSE00001705015	2	-	ENSG00000115155
chr2A	27050618	27050673	ENSE00001763591	2	-	ENSG00000115155
chr2A	27051163	27051290	ENSE00001737499	2	-	ENSG00000115155
chr2A	27052674	27052748	ENSE00001698930	2	-	ENSG00000115155
chr2A	27065280	27065462	ENSE00001733990	2	-	ENSG00000115155
chr2A	27067875	27067975	ENSE00001608807	2	-	ENSG00000115155
chr2A	27076707	27076796	ENSE00001605830	2	-	ENSG00000115155
chr2A	27086584	27086643	ENSE00001778753	2	-	ENSG00000115155
chr2A	27107491	27107697	ENSG00000115155.5_M2	2	-	ENSG00000115155
chr2A	27111581	27111686	ENSG00000173557.1_M2	2	+	ENSG00000173557
chr2A	27112034	27112110	ENSE00001877603	2	+	ENSG00000173557
chr2A	27121087	27121123	ENSE00001588978	2	+	ENSG00000173557
chr2A	27124869	27125143	ENSG00000173557.2_M2	2	+	ENSG00000173557
chr2A	27126485	27128502	ENSG00000173557.1_M5	2	+	ENSG00000173557
chr2A	27130171	27130368	ENSG00000157884.1_M3	2	-	ENSG00000157884
chr2A	27131800	27131889	ENSE00003497735	2	-	ENSG00000157884
chr2A	27132764	27132874	ENSE00003507577	2	-	ENSG00000157884
chr2A	27143987	27144129	ENSE00003472867	2	-	ENSG00000157884
chr2A	27157166	27157228	ENSE00001563902	2	-	ENSG00000157884
chr2A	27175030	27175244	ENSE00001558330	2	-	ENSG00000157884
chr2A	27181027	27181124	ENSE00001300075	2	-	ENSG00000157884
chr2A	27192161	27192196	ENSE00001299222	2	-	ENSG00000157884
chr2A	27192887	27192995	ENSE00001315800	2	-	ENSG00000157884
chr2A	27222384	27222804	ENSE00001802223	2	-	ENSG00000225378
chr2A	27224591	27224651	ENSE00001619376	2	-	ENSG00000225378
chr2A	27225505	27225592	ENSE00001617197	2	-	ENSG00000225378
chr2A	27243767	27244236	ENSG00000171303.1_M3	2	+	ENSG00000171303
chr2A	27281401	27287138	ENSG00000171303.1_M2	2	+	ENSG00000171303
chr2A	27318077	27318082	ENSG00000213699.1_M2	2	+	ENSG00000213699
chr2A	27328639	27328712	ENSE00003645124	2	+	ENSG00000213699
chr2A	27329433	27329605	ENSE00003632893	2	+	ENSG00000213699
chr2A	27329852	27330065	ENSE00003558839	2	+	ENSG00000213699
chr2A	27330759	27330870	ENSE00003604903	2	+	ENSG00000213699
chr2A	27332430	27335650	ENSG00000213699.1_M4	2	+	ENSG00000213699
chr2A	27340426	27340720	ENSG00000115163.1_M5	2	+	ENSG00000115163
chr2A	27346556	27346666	ENSE00003467326	2	+	ENSG00000115163
chr2A	27346927	27347259	ENSG00000115163.1_M2	2	+	ENSG00000115163
chr2A	27347570	27347752	ENSE00003577712	2	+	ENSG00000115163
chr2A	27348238	27349020	ENSG00000115163.2_M5	2	+	ENSG00000115163
chr2A	27355254	27355393	ENSE00001938310	2	+	ENSG00000115163
chr2A	27381556	27381908	ENSE00001562131	2	-	ENSG00000145835
chr2A	27402069	27402190	ENSE00001616571	2	+	ENSG00000157851
chr2A	27402423	27402580	ENSE00001275547	2	+	ENSG00000157851
chr2A	27402614	27402685	ENSE00001558256	2	+	ENSG00000157851
chr2A	27402749	27402823	ENSE00001688050	2	+	ENSG00000157851
chr2A	27402833	27402865	ENSE00001791999	2	+	ENSG00000157851
chr2A	27453077	27453342	ENSE00002173045	2	+	ENSG00000157851
chr2A	27479509	27479668	ENSE00001744511	2	+	ENSG00000157851
chr2A	27481880	27482060	ENSG00000157851.1_M4	2	+	ENSG00000157851
chr2A	27482878	27482947	ENSE00001695162	2	+	ENSG00000157851
chr2A	27486245	27486290	ENSE00001799955	2	+	ENSG00000157851
chr2A	27487746	27487822	ENSE00001681164	2	+	ENSG00000157851
chr2A	27489066	27489223	ENSE00001625030	2	+	ENSG00000157851
chr2A	27492950	27494666	ENSG00000157851.1_M2	2	+	ENSG00000157851
chr2A	27496432	27496575	ENSE00003461686	2	+	ENSG00000157851
chr2A	27497025	27497233	ENSE00003593960	2	+	ENSG00000157851
chr2A	27499141	27499310	ENSE00003559797	2	+	ENSG00000157851
chr2A	27501377	27504760	ENSG00000157851.2_M4	2	+	ENSG00000157851
chr2A	27504805	27505035	ENSE00001676621_F1	2	-	ENSG00000230286
chr2A	27538942	27539131	ENSG00000205500.1_M2	2	-	ENSG00000205500
chr2A	27540678	27540722	ENSE00002220177	2	-	ENSG00000205500
chr2A	27540826	27540936	ENSE00001746207	2	-	ENSG00000205500
chr2A	27549628	27549707	ENSE00001703730	2	-	ENSG00000205500
chr2A	27550967	27551016	ENSE00001605413	2	-	ENSG00000205500
chr2A	27556135	27556226	ENSE00001862545	2	+	ENSG00000084764
chr2A	27556947	27557171	ENSE00001906657	2	+	ENSG00000084764
chr2A	27565873	27567559	ENSE00001484754	2	-	ENSG00000205500
chr2A	27567908	27568191	ENSG00000205500.1_M3	2	-	ENSG00000205500
chr2A	27568599	27568711	ENSG00000205500.2_M3	2	-	ENSG00000205500
chr2A	27568863	27569084	ENSG00000084764.1_M3	2	+	ENSG00000084764
chr2A	27576313	27576721	ENSG00000084764.1_M2	2	+	ENSG00000084764
chr2A	27576819	27576953	ENSE00001936118	2	+	ENSG00000084764
chr2A	27577436	27578401	ENSG00000084764.1_M6	2	+	ENSG00000084764
chr2A	27579687	27579842	ENSE00000731725	2	+	ENSG00000084764
chr2A	27579984	27580137	ENSG00000084764.2_M2	2	+	ENSG00000084764
chr2A	27580384	27581300	ENSG00000084764.3_M2	2	+	ENSG00000084764
chr2A	27587037	27587294	ENSG00000119777.1_M4	2	+	ENSG00000119777
chr2A	27588190	27588733	ENSG00000119777.1_M2	2	+	ENSG00000119777
chr2A	27589248	27589595	ENSG00000119777.1_M3	2	+	ENSG00000119777
chr2A	27589633	27590166	ENSG00000119777.2_M3	2	+	ENSG00000119777
chr2A	27590600	27590706	ENSG00000119777.3_M3	2	+	ENSG00000119777
chr2A	27590818	27590900	ENSE00003484185	2	+	ENSG00000119777
chr2A	27591190	27591292	ENSE00003462566	2	+	ENSG00000119777
chr2A	27591674	27592006	ENSG00000119777.1_M6	2	+	ENSG00000119777
chr2A	27592145	27592351	ENSG00000119777.2_M2	2	+	ENSG00000119777
chr2A	27592597	27592646	ENSE00003513241	2	+	ENSG00000119777
chr2A	27592815	27592929	ENSG00000119777.4_M3	2	+	ENSG00000119777
chr2A	27593160	27593278	ENSE00003488183	2	+	ENSG00000119777
chr2A	27593474	27594607	ENSG00000119777.1_M7	2	+	ENSG00000119777
chr2A	27594821	27595806	ENSG00000119777.2_M7	2	+	ENSG00000119777
chr2A	27596474	27596659	ENSE00001702268	2	+	ENSG00000084693
chr2A	27603858	27604180	ENSE00001630797	2	-	ENSG00000231636
chr2A	27604355	27604440	ENSE00001685917	2	-	ENSG00000231636
chr2A	27605185	27605208	ENSE00001609974	2	+	ENSG00000084693
chr2A	27605594	27605726	ENSE00001628135	2	+	ENSG00000084693
chr2A	27605817	27605965	ENSG00000084693.1_M4	2	+	ENSG00000084693
chr2A	27606076	27606443	ENSE00001783940	2	+	ENSG00000084693
chr2A	27606504	27606715	ENSE00001721112	2	+	ENSG00000084693
chr2A	27607084	27607345	ENSG00000084693.2_M4	2	+	ENSG00000084693
chr2A	27607573	27607745	ENSE00003459657	2	+	ENSG00000084693
chr2A	27607789	27608067	ENSE00003698806_F1	2	-	ENSG00000272056
chr2A	27608231	27608448	ENSE00003698806_F2	2	-	ENSG00000272056
chr2A	27608803	27608981	ENSE00003589100	2	+	ENSG00000084693
chr2A	27609248	27609684	ENSG00000084693.1_M2	2	+	ENSG00000084693
chr2A	27609859	27610642	ENSG00000084693.2_M2	2	+	ENSG00000084693
chr2A	27610800	27611174	ENSG00000084693.3_M2	2	+	ENSG00000084693
chr2A	27611481	27611617	ENSE00000732217	2	+	ENSG00000084693
chr2A	27612581	27612784	ENSE00000542694	2	+	ENSG00000084693
chr2A	27613372	27613718	ENSG00000084693.1_M3	2	+	ENSG00000084693
chr2A	27615221	27615390	ENSE00001768404	2	+	ENSG00000229122
chr2A	27615834	27616003	ENSE00001799876	2	+	ENSG00000229122
chr2A	27621597	27622077	ENSE00003697661	2	+	ENSG00000272148
chr2A	27626498	27626840	ENSG00000084693.4_M2	2	+	ENSG00000084693
chr2A	27627636	27627749	ENSE00001078257	2	+	ENSG00000084693
chr2A	27628052	27628099	ENSE00001874012	2	+	ENSG00000084693
chr2A	27628577	27628711	ENSE00003463198	2	+	ENSG00000084693
chr2A	27629096	27629476	ENSG00000084693.5_M2	2	+	ENSG00000084693
chr2A	27629627	27629747	ENSG00000228474.1_M3	2	-	ENSG00000228474
chr2A	27630326	27630768	ENSG00000228474.1_M4	2	-	ENSG00000228474
chr2A	27637567	27638240	ENSE00001484569	2	+	ENSG00000138080
chr2A	27639155	27639275	ENSE00000732220	2	+	ENSG00000138080
chr2A	27639736	27639957	ENSE00000732221	2	+	ENSG00000138080
chr2A	27641075	27643019	ENSG00000138080.1_M2	2	+	ENSG00000138080
chr2A	27643408	27643525	ENSE00000732225	2	+	ENSG00000138080
chr2A	27643984	27644002	ENSE00001802271	2	+	ENSG00000138080
chr2A	27644153	27644291	ENSE00000809130	2	+	ENSG00000138080
chr2A	27644683	27645414	ENSG00000138080.2_M2	2	+	ENSG00000138080
chr2A	27645752	27646357	ENSG00000138030.1_M5	2	+	ENSG00000138030
chr2A	27646959	27647037	ENSE00001881192	2	+	ENSG00000138030
chr2A	27651358	27651475	ENSE00003570114	2	+	ENSG00000138030
chr2A	27653228	27653642	ENSG00000138030.1_M2	2	+	ENSG00000138030
chr2A	27653695	27653965	ENSG00000138030.2_M2	2	+	ENSG00000138030
chr2A	27655768	27655841	ENSE00003476126	2	+	ENSG00000138030
chr2A	27656542	27656689	ENSG00000138030.3_M2	2	+	ENSG00000138030
chr2A	27657918	27658217	ENSE00003509837_F1	2	-	ENSG00000138028
chr2A	27658587	27658674	ENSE00003509837_F3	2	-	ENSG00000138028
chr2A	27659539	27659590	ENSG00000138030.4_M2	2	+	ENSG00000138030
chr2A	27659769	27660887	ENSG00000138028.1_M7	2	-	ENSG00000138028
chr2A	27661013	27661588	ENSG00000138028.1_M6	2	-	ENSG00000138028
chr2A	27663280	27663731	ENSG00000138028.1_M3	2	-	ENSG00000138028
chr2A	27688816	27691981	ENSG00000143994.1_M6	2	+	ENSG00000143994
chr2A	27693457	27693618	ENSE00003519352	2	+	ENSG00000143994
chr2A	27693961	27694374	ENSG00000143994.1_M3	2	+	ENSG00000143994
chr2A	27694526	27694639	ENSE00003479996	2	+	ENSG00000143994
chr2A	27694766	27694940	ENSG00000143994.1_M2	2	+	ENSG00000143994
chr2A	27695115	27695427	ENSG00000143994.1_M5	2	+	ENSG00000143994
chr2A	27695543	27695766	ENSG00000143994.2_M2	2	+	ENSG00000143994
chr2A	27695823	27696520	ENSG00000138073.1_M6	2	-	ENSG00000138073
chr2A	27696683	27697094	ENSG00000138073.1_M4	2	-	ENSG00000138073
chr2A	27697215	27697415	ENSG00000138073.1_M3	2	-	ENSG00000138073
chr2A	27697522	27697739	ENSG00000138073.2_M3	2	-	ENSG00000138073
chr2A	27697854	27697935	ENSE00003472450	2	-	ENSG00000138073
chr2A	27698128	27699686	ENSG00000138073.1_M11	2	-	ENSG00000138073
chr2A	27701882	27703729	ENSG00000186143.1_M3	2	-	ENSG00000186143
chr2A	27704004	27704060	ENSE00001335855	2	-	ENSG00000186143
chr2A	27704340	27704448	ENSG00000186143.1_M2	2	-	ENSG00000186143
chr2A	27714073	27714425	ENSG00000163792.1_M2	2	+	ENSG00000163792
chr2A	27714778	27715019	ENSE00001770937	2	+	ENSG00000163792
chr2A	27715192	27715435	ENSE00001078277	2	+	ENSG00000163792
chr2A	27723660	27723805	ENSE00001684704	2	-	ENSG00000236099
chr2A	27764688	27765687	ENSG00000138074.1_M4	2	-	ENSG00000138074
chr2A	27767922	27768455	ENSG00000138074.1_M6	2	-	ENSG00000138074
chr2A	27768888	27768977	ENSE00003510716	2	-	ENSG00000138074
chr2A	27769570	27769782	ENSG00000138074.1_M2	2	-	ENSG00000138074
chr2A	27769900	27770191	ENSG00000138074.2_M2	2	-	ENSG00000138074
chr2A	27770244	27770614	ENSG00000138074.1_M3	2	-	ENSG00000138074
chr2A	27771137	27771431	ENSG00000138074.3_M2	2	-	ENSG00000138074
chr2A	27771594	27771646	ENSE00003606440	2	-	ENSG00000138074
chr2A	27771988	27772054	ENSG00000138074.2_M3	2	-	ENSG00000138074
chr2A	27772371	27772904	ENSG00000138074.2_M6	2	-	ENSG00000138074
chr2A	27773507	27773562	ENSE00001656178	2	-	ENSG00000138074
chr2A	27773718	27773791	ENSE00001553479	2	-	ENSG00000138074
chr2A	27776584	27776651	ENSE00001035742	2	-	ENSG00000138074
chr2A	27776828	27777009	ENSG00000138074.3_M3	2	-	ENSG00000138074
chr2A	27777383	27777559	ENSG00000138085.1_M5	2	+	ENSG00000138085
chr2A	27777619	27777704	ENSE00001924646_F2	2	+	ENSG00000138085
chr2A	27777725	27777874	ENSE00001798258	2	-	ENSG00000138074
chr2A	27777933	27777967	ENSG00000138074.4_M2	2	-	ENSG00000138074
chr2A	27778060	27778531	ENSG00000138085.1_M4	2	+	ENSG00000138085
chr2A	27780432	27780526	ENSG00000138085.1_M2	2	+	ENSG00000138085
chr2A	27780585	27780657	ENSE00000809106	2	+	ENSG00000138085
chr2A	27780743	27780865	ENSG00000138085.2_M2	2	+	ENSG00000138085
chr2A	27781480	27781728	ENSG00000138085.3_M2	2	+	ENSG00000138085
chr2A	27781951	27782286	ENSG00000138085.2_M4	2	+	ENSG00000138085
chr2A	27782497	27782741	ENSG00000084774.1_M2	2	+	ENSG00000084774
chr2A	27782984	27783124	ENSE00000732839	2	+	ENSG00000084774
chr2A	27786313	27786443	ENSE00000732842	2	+	ENSG00000084774
chr2A	27787288	27787431	ENSE00001035908	2	+	ENSG00000084774
chr2A	27787613	27787755	ENSE00001078284	2	+	ENSG00000084774
chr2A	27787959	27788131	ENSE00000732854	2	+	ENSG00000084774
chr2A	27788654	27788840	ENSE00000732858	2	+	ENSG00000084774
chr2A	27789008	27789121	ENSE00000732861	2	+	ENSG00000084774
chr2A	27789434	27789580	ENSE00001078288	2	+	ENSG00000084774
chr2A	27789834	27789966	ENSE00000732870	2	+	ENSG00000084774
chr2A	27790099	27790333	ENSE00000732874	2	+	ENSG00000084774
chr2A	27790826	27791048	ENSE00000732878	2	+	ENSG00000084774
chr2A	27792000	27792131	ENSE00003499463	2	+	ENSG00000084774
chr2A	27792669	27792701	ENSE00001942684	2	+	ENSG00000084774
chr2A	27796639	27796752	ENSG00000084774.2_M2	2	+	ENSG00000084774
chr2A	27797152	27797397	ENSE00003542910	2	+	ENSG00000084774
chr2A	27797620	27797867	ENSG00000084774.3_M2	2	+	ENSG00000084774
chr2A	27798214	27798313	ENSG00000084774.4_M2	2	+	ENSG00000084774
chr2A	27798484	27798981	ENSG00000084774.2_M3	2	+	ENSG00000084774
chr2A	27799180	27799399	ENSG00000084774.5_M2	2	+	ENSG00000084774
chr2A	27799690	27799858	ENSG00000084774.6_M2	2	+	ENSG00000084774
chr2A	27800419	27800602	ENSE00003561559	2	+	ENSG00000084774
chr2A	27800710	27801051	ENSG00000084774.3_M3	2	+	ENSG00000084774
chr2A	27801465	27801705	ENSE00000809118	2	+	ENSG00000084774
chr2A	27801909	27802012	ENSG00000084774.7_M2	2	+	ENSG00000084774
chr2A	27802552	27802719	ENSE00000809121	2	+	ENSG00000084774
chr2A	27802891	27803056	ENSE00001078281	2	+	ENSG00000084774
chr2A	27803229	27803361	ENSG00000084774.8_M2	2	+	ENSG00000084774
chr2A	27803604	27803806	ENSE00000733044	2	+	ENSG00000084774
chr2A	27804215	27804406	ENSG00000084774.4_M3	2	+	ENSG00000084774
chr2A	27804504	27804645	ENSE00003539197	2	+	ENSG00000084774
chr2A	27804870	27805396	ENSG00000084774.5_M3	2	+	ENSG00000084774
chr2A	27805437	27805534	ENSE00000733057	2	+	ENSG00000084774
chr2A	27805739	27805790	ENSE00001614202	2	+	ENSG00000084774
chr2A	27806083	27806128	ENSE00001078293	2	+	ENSG00000084774
chr2A	27806230	27806400	ENSE00001078290	2	+	ENSG00000084774
chr2A	27806494	27806569	ENSE00000733067	2	+	ENSG00000084774
chr2A	27807083	27807296	ENSG00000084774.6_M3	2	+	ENSG00000084774
chr2A	27807474	27807600	ENSE00000733074	2	+	ENSG00000084774
chr2A	27807792	27808146	ENSG00000084774.7_M3	2	+	ENSG00000084774
chr2A	27808373	27808468	ENSE00000733087	2	+	ENSG00000084774
chr2A	27808588	27809116	ENSG00000084774.8_M3	2	+	ENSG00000084774
chr2A	27818865	27821691	ENSG00000115194.1_M5	2	-	ENSG00000115194
chr2A	27821958	27822064	ENSG00000115194.1_M2	2	-	ENSG00000115194
chr2A	27822324	27823753	ENSG00000115194.1_M10	2	-	ENSG00000115194
chr2A	27823924	27824216	ENSG00000115194.1_M3	2	-	ENSG00000115194
chr2A	27827171	27827338	ENSE00001679749	2	-	ENSG00000115194
chr2A	27827989	27828434	ENSG00000115194.2_M2	2	-	ENSG00000115194
chr2A	27828520	27828639	ENSE00001751652	2	-	ENSG00000115194
chr2A	27829190	27829317	ENSG00000115194.3_M2	2	-	ENSG00000115194
chr2A	27840403	27840572	ENSG00000115194.2_M3	2	-	ENSG00000115194
chr2A	27840647	27840755	ENSG00000163793.1_M4	2	+	ENSG00000163793
chr2A	27840797	27841043	ENSE00001778631_F1	2	-	ENSG00000115194
chr2A	27841319	27841590	ENSG00000163793.1_M2	2	+	ENSG00000163793
chr2A	27841845	27842044	ENSG00000163793.1_M3	2	+	ENSG00000163793
chr2A	27842949	27843523	ENSG00000163793.1_M5	2	+	ENSG00000163793
chr2A	27845284	27845352	ENSE00003602625	2	+	ENSG00000163793
chr2A	27845547	27846618	ENSG00000163793.2_M3	2	+	ENSG00000163793
chr2A	27847513	27848021	ENSG00000138100.1_M2	2	+	ENSG00000138100
chr2A	27864347	27864519	ENSE00001078303	2	+	ENSG00000138100
chr2A	27864630	27864756	ENSE00001078300	2	+	ENSG00000138100
chr2A	27870508	27870872	ENSG00000138100.2_M2	2	+	ENSG00000138100
chr2A	27871002	27871635	ENSG00000138100.1_M3	2	+	ENSG00000138100
chr2A	27871896	27871919	ENSE00003503703	2	+	ENSG00000138100
chr2A	27872029	27872154	ENSG00000138100.3_M2	2	+	ENSG00000138100
chr2A	27872272	27872359	ENSE00001180045	2	+	ENSG00000138100
chr2A	27872703	27873216	ENSG00000138100.4_M2	2	+	ENSG00000138100
chr2A	27873256	27873725	ENSE00001078305_F1	2	-	ENSG00000163794
chr2A	27873976	27874262	ENSE00001078304	2	-	ENSG00000163794
chr2A	27875295	27875785	ENSG00000115204.1_M9	2	-	ENSG00000115204
chr2A	27876902	27879212	ENSG00000115204.1_M18	2	-	ENSG00000115204
chr2A	27881540	27882011	ENSG00000115204.1_M2	2	-	ENSG00000115204
chr2A	27882615	27883059	ENSG00000115204.1_M3	2	-	ENSG00000115204
chr2A	27887806	27888412	ENSG00000115204.2_M3	2	-	ENSG00000115204
chr2A	27888899	27888950	ENSG00000115204.1_M10	2	-	ENSG00000115204
chr2A	27890278	27891528	ENSE00001897731	2	-	ENSG00000115204
chr2A	27891696	27892741	ENSG00000115207.1_M5	2	-	ENSG00000115207
chr2A	27893022	27893130	ENSG00000115207.1_M2	2	-	ENSG00000115207
chr2A	27893896	27894456	ENSG00000115207.1_M7	2	-	ENSG00000115207
chr2A	27894711	27894799	ENSG00000115207.2_M2	2	-	ENSG00000115207
chr2A	27894988	27895150	ENSE00000733158	2	-	ENSG00000115207
chr2A	27895246	27895391	ENSG00000115207.3_M2	2	-	ENSG00000115207
chr2A	27899482	27899666	ENSG00000115207.1_PMM2	2	-	ENSG00000115207
chr2A	27899855	27899881	ENSE00000733164	2	-	ENSG00000115207
chr2A	27901205	27901306	ENSE00001607962	2	-	ENSG00000115207
chr2A	27901412	27901475	ENSG00000234945.1_M2	2	+	ENSG00000234945
chr2A	27901584	27901598	ENSG00000234945.2_M2	2	+	ENSG00000234945
chr2A	27901654	27901794	ENSE00002775258_F1	2	+	ENSG00000234945
chr2A	27902348	27902643	ENSE00001851109_F1	2	-	ENSG00000115207
chr2A	27903086	27903119	ENSG00000234945.1_M3	2	+	ENSG00000234945
chr2A	27903202	27903218	ENSE00003529659_F1	2	-	ENSG00000115207
chr2A	27903286	27903356	ENSG00000234945.1_M4	2	+	ENSG00000234945
chr2A	27903434	27903701	ENSG00000234945.2_M3	2	+	ENSG00000234945
chr2A	27903801	27904135	ENSG00000115207.5_M2	2	-	ENSG00000115207
chr2A	27905448	27905869	ENSG00000234945.3_M2	2	+	ENSG00000234945
chr2A	27905949	27906099	ENSE00002973078	2	+	ENSG00000234945
chr2A	27906127	27906235	ENSG00000234945.4_M2	2	+	ENSG00000234945
chr2A	27906512	27906690	ENSE00002746796	2	+	ENSG00000234945
chr2A	27907300	27907615	ENSE00002744919	2	+	ENSG00000234945
chr2A	27908084	27908451	ENSG00000234945.5_M2	2	+	ENSG00000234945
chr2A	27908677	27908999	ENSG00000115207.6_M2	2	-	ENSG00000115207
chr2A	27909160	27909485	ENSG00000115207.1_M3	2	-	ENSG00000115207
chr2A	27915534	27915853	ENSE00001770613	2	-	ENSG00000115207
chr2A	27921315	27921474	ENSG00000115207.7_M2	2	-	ENSG00000115207
chr2A	27921721	27921967	ENSE00001710652_F1	2	+	ENSG00000234072
chr2A	27922085	27922264	ENSG00000115207.8_M2	2	-	ENSG00000115207
chr2A	27922369	27922522	ENSG00000234072.1_M2	2	+	ENSG00000234072
chr2A	27939490	27939738	ENSG00000115211.1_M6	2	-	ENSG00000115211
chr2A	27942728	27944316	ENSG00000115211.1_M13	2	-	ENSG00000115211
chr2A	27944523	27945596	ENSG00000115211.1_M16	2	-	ENSG00000115211
chr2A	27945605	27945916	ENSG00000115234.1_M9	2	+	ENSG00000115234
chr2A	27946379	27946755	ENSG00000115234.1_M3	2	+	ENSG00000115234
chr2A	27947743	27948250	ENSG00000115234.2_M3	2	+	ENSG00000115234
chr2A	27948367	27948560	ENSG00000115234.1_M2	2	+	ENSG00000115234
chr2A	27948981	27949092	ENSE00003470972	2	+	ENSG00000115234
chr2A	27949205	27949552	ENSG00000115234.1_M4	2	+	ENSG00000115234
chr2A	27949799	27950264	ENSG00000115234.3_M3	2	+	ENSG00000115234
chr2A	27950682	27950886	ENSG00000115234.4_M3	2	+	ENSG00000115234
chr2A	27951020	27951146	ENSE00003527711	2	+	ENSG00000115234
chr2A	27951280	27951358	ENSE00003470265	2	+	ENSG00000115234
chr2A	27951487	27951562	ENSE00003513889	2	+	ENSG00000115234
chr2A	27951653	27951695	ENSE00003572393	2	+	ENSG00000115234
chr2A	27951780	27952405	ENSG00000115234.2_M4	2	+	ENSG00000115234
chr2A	27952708	27953546	ENSG00000163795.1_M3	2	-	ENSG00000163795
chr2A	27953641	27954229	ENSG00000163795.1_M4	2	-	ENSG00000163795
chr2A	27955271	27955623	ENSG00000163795.1_M2	2	-	ENSG00000163795
chr2A	27955650	27955904	ENSE00001333824	2	-	ENSG00000163795
chr2A	27955939	27955969	ENSE00001636695	2	-	ENSG00000163795
chr2A	27956379	27956993	ENSG00000115241.1_M2	2	-	ENSG00000115241
chr2A	27957313	27957416	ENSE00003637678	2	-	ENSG00000115241
chr2A	27957663	27957793	ENSE00003534409	2	-	ENSG00000115241
chr2A	27958540	27958775	ENSE00003588493	2	-	ENSG00000115241
chr2A	27959118	27959259	ENSE00003515893	2	-	ENSG00000115241
chr2A	27959839	27962308	ENSG00000115241.1_M7	2	-	ENSG00000115241
chr2A	27967931	27968516	ENSE00001804867	2	-	ENSG00000213453
chr2A	27984400	27984785	ENSG00000115241.1_M3	2	-	ENSG00000115241
chr2A	28002869	28003262	ENSE00001405171	2	+	ENSG00000115216
chr2A	28003397	28003811	ENSG00000115216.1_M3	2	+	ENSG00000115216
chr2A	28004268	28004452	ENSE00001666662	2	+	ENSG00000115216
chr2A	28006759	28007074	ENSE00001616512	2	+	ENSG00000115216
chr2A	28008332	28008567	ENSG00000115216.1_M2	2	+	ENSG00000115216
chr2A	28008756	28008879	ENSG00000115216.2_M2	2	+	ENSG00000115216
chr2A	28009073	28009175	ENSG00000115216.3_M2	2	+	ENSG00000115216
chr2A	28009555	28009645	ENSG00000115216.4_M2	2	+	ENSG00000115216
chr2A	28009806	28010312	ENSG00000115216.2_M3	2	+	ENSG00000115216
chr2A	28010666	28011920	ENSG00000115216.1_M4	2	+	ENSG00000115216
chr2A	28012130	28012189	ENSE00003537187	2	+	ENSG00000115216
chr2A	28012345	28012444	ENSE00003513569	2	+	ENSG00000115216
chr2A	28014844	28014977	ENSE00003468865	2	+	ENSG00000115216
chr2A	28015370	28015758	ENSG00000115216.3_M3	2	+	ENSG00000115216
chr2A	28015860	28015996	ENSE00003513484	2	+	ENSG00000115216
chr2A	28016182	28016236	ENSE00003613044	2	+	ENSG00000115216
chr2A	28016622	28016678	ENSE00003560293	2	+	ENSG00000115216
chr2A	28016763	28017314	ENSG00000115216.6_M2	2	+	ENSG00000115216
chr2A	28017420	28017495	ENSG00000157992.1_M3	2	+	ENSG00000157992
chr2A	28017500	28017963	ENSG00000157992.1_M4	2	+	ENSG00000157992
chr2A	28018138	28018345	ENSG00000157992.1_M2	2	+	ENSG00000157992
chr2A	28018462	28018597	ENSG00000157992.2_M2	2	+	ENSG00000157992
chr2A	28019013	28019361	ENSG00000157992.1_M5	2	+	ENSG00000157992
chr2A	28019434	28019585	ENSG00000138002.1_M3	2	-	ENSG00000138002
chr2A	28020081	28020173	ENSG00000138002.1_M2	2	-	ENSG00000138002
chr2A	28020360	28020514	ENSG00000138002.2_M3	2	-	ENSG00000138002
chr2A	28020616	28020693	ENSE00001794512	2	-	ENSG00000138002
chr2A	28020808	28020907	ENSE00003465819	2	-	ENSG00000138002
chr2A	28020992	28021364	ENSG00000138002.1_M5	2	-	ENSG00000138002
chr2A	28021419	28021544	ENSG00000157992.3_M2	2	+	ENSG00000157992
chr2A	28022257	28022400	ENSG00000138002.3_M3	2	-	ENSG00000138002
chr2A	28022554	28022665	ENSE00003613209	2	-	ENSG00000138002
chr2A	28023661	28023778	ENSE00003513485	2	-	ENSG00000138002
chr2A	28024040	28024127	ENSE00003466071	2	-	ENSG00000138002
chr2A	28024245	28024309	ENSE00003470756	2	-	ENSG00000138002
chr2A	28024437	28024547	ENSE00003461586	2	-	ENSG00000138002
chr2A	28024744	28024843	ENSE00003534118	2	-	ENSG00000138002
chr2A	28029923	28030057	ENSG00000138002.2_M2	2	-	ENSG00000138002
chr2A	28030170	28030300	ENSE00003564649	2	-	ENSG00000138002
chr2A	28030416	28030555	ENSG00000138002.3_M2	2	-	ENSG00000138002
chr2A	28030768	28030949	ENSG00000138002.4_M3	2	-	ENSG00000138002
chr2A	28031140	28031205	ENSE00003493261	2	-	ENSG00000138002
chr2A	28031353	28031447	ENSG00000138002.4_M2	2	-	ENSG00000138002
chr2A	28033296	28033439	ENSE00003476465	2	-	ENSG00000138002
chr2A	28034424	28034541	ENSE00003539196	2	-	ENSG00000138002
chr2A	28034626	28035010	ENSG00000138002.1_M4	2	-	ENSG00000138002
chr2A	28035565	28035916	ENSG00000138002.5_M2	2	-	ENSG00000138002
chr2A	28036184	28036329	ENSE00003573455	2	-	ENSG00000138002
chr2A	28036515	28036636	ENSE00003647155	2	-	ENSG00000138002
chr2A	28036848	28036927	ENSE00003650449	2	-	ENSG00000138002
chr2A	28037102	28037351	ENSE00003586067	2	-	ENSG00000138002
chr2A	28037592	28037670	ENSE00003585623	2	-	ENSG00000138002
chr2A	28038534	28038627	ENSE00003528214	2	-	ENSG00000138002
chr2A	28038930	28039015	ENSE00003484932	2	-	ENSG00000138002
chr2A	28041047	28041354	ENSG00000138002.6_M2	2	-	ENSG00000138002
chr2A	28041581	28041917	ENSG00000138002.7_M2	2	-	ENSG00000138002
chr2A	28046604	28046919	ENSG00000138002.5_M3	2	-	ENSG00000138002
chr2A	28047056	28047101	ENSE00001897567	2	-	ENSG00000138002
chr2A	28047510	28048188	ENSG00000138002.2_M4	2	-	ENSG00000138002
chr2A	28052481	28053161	ENSG00000138002.6_M3	2	-	ENSG00000138002
chr2A	28053399	28053453	ENSE00003501042	2	-	ENSG00000138002
chr2A	28053835	28053997	ENSE00003673637	2	-	ENSG00000138002
chr2A	28055349	28055445	ENSE00003559574	2	-	ENSG00000138002
chr2A	28055866	28055990	ENSE00003517980	2	-	ENSG00000138002
chr2A	28056885	28057100	ENSG00000138002.8_M2	2	-	ENSG00000138002
chr2A	28059112	28059200	ENSE00003603563	2	-	ENSG00000138002
chr2A	28059403	28059483	ENSE00003621632	2	-	ENSG00000138002
chr2A	28059695	28060090	ENSG00000138002.7_M3	2	-	ENSG00000138002
chr2A	28060861	28060974	ENSE00003534700	2	-	ENSG00000138002
chr2A	28061203	28061347	ENSE00003464788	2	-	ENSG00000138002
chr2A	28062002	28062086	ENSE00001774684	2	-	ENSG00000138002
chr2A	28065469	28065644	ENSG00000138002.1_M7	2	-	ENSG00000138002
chr2A	28067735	28068331	ENSG00000115226.1_M2	2	-	ENSG00000115226
chr2A	28068518	28068643	ENSG00000115226.2_M2	2	-	ENSG00000115226
chr2A	28069241	28069331	ENSE00003462312	2	-	ENSG00000115226
chr2A	28069787	28070326	ENSG00000115226.1_M3	2	-	ENSG00000115226
chr2A	28070406	28070674	ENSG00000115226.3_M2	2	-	ENSG00000115226
chr2A	28070739	28071107	ENSG00000115226.4_M2	2	-	ENSG00000115226
chr2A	28072710	28072833	ENSG00000084734.1_M3	2	+	ENSG00000084734
chr2A	28073112	28073268	ENSG00000084734.1_M2	2	+	ENSG00000084734
chr2A	28073430	28073499	ENSE00003639134	2	+	ENSG00000084734
chr2A	28074124	28074193	ENSE00003463461	2	+	ENSG00000084734
chr2A	28074593	28074667	ENSE00003516129	2	+	ENSG00000084734
chr2A	28075011	28075078	ENSE00003554554	2	+	ENSG00000084734
chr2A	28075266	28075320	ENSE00003478267	2	+	ENSG00000084734
chr2A	28077010	28077105	ENSG00000084734.2_M2	2	+	ENSG00000084734
chr2A	28077565	28077706	ENSE00001650816	2	+	ENSG00000084734
chr2A	28079404	28079510	ENSE00003620667	2	+	ENSG00000084734
chr2A	28081621	28081740	ENSE00003522297	2	+	ENSG00000084734
chr2A	28082381	28082792	ENSG00000084734.1_M4	2	+	ENSG00000084734
chr2A	28083135	28083212	ENSE00001729178	2	+	ENSG00000084734
chr2A	28083241	28083678	ENSG00000084734.3_M2	2	+	ENSG00000084734
chr2A	28083878	28083976	ENSE00003643963	2	+	ENSG00000084734
chr2A	28084069	28084153	ENSG00000084734.4_M2	2	+	ENSG00000084734
chr2A	28085431	28085691	ENSE00001689029	2	+	ENSG00000084734
chr2A	28094691	28094841	ENSE00001767541	2	+	ENSG00000084734
chr2A	28098385	28098520	ENSE00001747586	2	+	ENSG00000084734
chr2A	28099192	28099608	ENSE00001723706	2	+	ENSG00000084734
chr2A	28113299	28113484	ENSE00001708923	2	+	ENSG00000221843
chr2A	28137236	28137315	ENSE00001619007	2	+	ENSG00000221843
chr2A	28137943	28137998	ENSE00001646972	2	+	ENSG00000221843
chr2A	28138188	28138284	ENSE00001766240	2	+	ENSG00000221843
chr2A	28154684	28154761	ENSG00000243943.1_M3	2	+	ENSG00000243943
chr2A	28155000	28155433	ENSG00000243943.2_M3	2	+	ENSG00000243943
chr2A	28169713	28169901	ENSG00000243943.3_M3	2	+	ENSG00000243943
chr2A	28171233	28171329	ENSE00003490866	2	+	ENSG00000243943
chr2A	28171617	28171701	ENSE00003570074	2	+	ENSG00000243943
chr2A	28172339	28172464	ENSG00000243943.1_M2	2	+	ENSG00000243943
chr2A	28173004	28173091	ENSE00003511102	2	+	ENSG00000243943
chr2A	28174101	28174200	ENSE00003514025	2	+	ENSG00000243943
chr2A	28174778	28174946	ENSE00003650236	2	+	ENSG00000243943
chr2A	28179524	28179719	ENSE00003463012	2	+	ENSG00000243943
chr2A	28186806	28186908	ENSE00003573781	2	+	ENSG00000243943
chr2A	28187900	28187963	ENSE00003509846	2	+	ENSG00000243943
chr2A	28188689	28189210	ENSG00000243943.2_M2	2	+	ENSG00000243943
chr2A	28192913	28194865	ENSG00000243943.4_M3	2	+	ENSG00000243943
chr2A	28199907	28200043	ENSG00000198522.1_M2	2	+	ENSG00000198522
chr2A	28200667	28200824	ENSG00000198522.1_M3	2	+	ENSG00000198522
chr2A	28200913	28201103	ENSG00000198522.2_M2	2	+	ENSG00000198522
chr2A	28201519	28201613	ENSG00000198522.2_M3	2	+	ENSG00000198522
chr2A	28202689	28203303	ENSG00000198522.3_M2	2	+	ENSG00000198522
chr2A	28203496	28203563	ENSE00003469019	2	+	ENSG00000198522
chr2A	28204294	28204332	ENSE00003611345	2	+	ENSG00000198522
chr2A	28206506	28206585	ENSE00003569896	2	+	ENSG00000198522
chr2A	28206835	28206895	ENSE00003632360_F1	2	+	ENSG00000198522
chr2A	28209879	28209925	ENSE00003684082	2	+	ENSG00000198522
chr2A	28210555	28210702	ENSG00000198522.4_M2	2	+	ENSG00000198522
chr2A	28211714	28211797	ENSE00003559916	2	+	ENSG00000198522
chr2A	28212911	28212951	ENSE00003603266	2	+	ENSG00000198522
chr2A	28213713	28213842	ENSE00001499014	2	-	ENSG00000206731
chr2A	28214101	28214192	ENSE00003581673	2	+	ENSG00000198522
chr2A	28219497	28219605	ENSG00000198522.5_M2	2	+	ENSG00000198522
chr2A	28221780	28222477	ENSG00000198522.1_M6	2	+	ENSG00000198522
chr2A	28223178	28225426	ENSG00000119760.1_M4	2	-	ENSG00000119760
chr2A	28227057	28227295	ENSE00000735395	2	-	ENSG00000119760
chr2A	28229040	28229365	ENSE00000735396	2	-	ENSG00000119760
chr2A	28232686	28233984	ENSG00000119760.2_M4	2	-	ENSG00000119760
chr2A	28235047	28235189	ENSG00000119760.3_M4	2	-	ENSG00000119760
chr2A	28235559	28236296	ENSG00000163798.1_M4	2	+	ENSG00000163798
chr2A	28236822	28237018	ENSE00001078354	2	+	ENSG00000163798
chr2A	28239012	28239135	ENSE00001078343	2	+	ENSG00000163798
chr2A	28240392	28240506	ENSE00001660570	2	+	ENSG00000163798
chr2A	28240598	28240659	ENSE00003585770	2	+	ENSG00000163798
chr2A	28241002	28241142	ENSE00003518207	2	+	ENSG00000163798
chr2A	28247318	28247479	ENSE00003459294	2	+	ENSG00000163798
chr2A	28249095	28249165	ENSG00000163798.1_M2	2	+	ENSG00000163798
chr2A	28249538	28249725	ENSE00001078346	2	+	ENSG00000163798
chr2A	28254015	28254127	ENSE00001078341	2	+	ENSG00000163798
chr2A	28277568	28280274	ENSE00001482096	2	-	ENSG00000205334
chr2A	28287341	28287490	ENSE00001482097	2	-	ENSG00000205334
chr2A	28343110	28343193	ENSG00000243147.1_M3	2	+	ENSG00000243147
chr2A	28343368	28343779	ENSG00000243147.1_M2	2	+	ENSG00000243147
chr2A	28344067	28344249	ENSG00000243147.2_M2	2	+	ENSG00000243147
chr2A	28345821	28345928	ENSE00003508191	2	+	ENSG00000243147
chr2A	28350839	28351148	ENSG00000243147.1_M4	2	+	ENSG00000243147
chr2A	28352762	28353187	ENSG00000171174.1_M3	2	-	ENSG00000171174
chr2A	28353275	28353315	ENSE00003748025	2	-	ENSG00000171174
chr2A	28353965	28354088	ENSE00001697638	2	+	ENSG00000243147
chr2A	28380762	28381121	ENSE00001677442	2	-	ENSG00000171174
chr2A	28397276	28397465	ENSE00003601136	2	-	ENSG00000171174
chr2A	28402399	28402491	ENSE00003500899	2	-	ENSG00000171174
chr2A	28412856	28413021	ENSG00000171174.1_M2	2	-	ENSG00000171174
chr2A	28416724	28416787	ENSE00003473919	2	-	ENSG00000171174
chr2A	28417715	28417779	ENSE00003573527	2	-	ENSG00000171174
chr2A	28428144	28428277	ENSG00000171174.2_M2	2	-	ENSG00000171174
chr2A	28431116	28431250	ENSE00001703044	2	-	ENSG00000171174
chr2A	28439478	28440597	ENSE00001604097	2	-	ENSG00000171174
chr2A	28459670	28459986	ENSE00001796888_F1	2	+	ENSG00000158019
chr2A	28459994	28460458	ENSG00000171174.2_M3	2	-	ENSG00000171174
chr2A	28460572	28460828	ENSE00001260860_F2	2	-	ENSG00000171174
chr2A	28462120	28462186	ENSE00001365635	2	+	ENSG00000158019
chr2A	28464277	28464813	ENSG00000158019.1_M3	2	+	ENSG00000158019
chr2A	28465861	28466942	ENSE00003667809	2	-	ENSG00000270846
chr2A	28502289	28502819	ENSE00001890384	2	+	ENSG00000158019
chr2A	28568814	28568897	ENSE00002707329	2	+	ENSG00000265321
chr2A	28597371	28597634	ENSG00000158019.2_M3	2	+	ENSG00000158019
chr2A	28617567	28617642	ENSE00001644605	2	+	ENSG00000158019
chr2A	28700949	28701059	ENSE00001686271	2	+	ENSG00000158019
chr2A	28705758	28705936	ENSE00003716891	2	-	ENSG00000277035
chr2A	28804708	28804881	ENSE00001639808	2	+	ENSG00000158019
chr2A	28808791	28808891	ENSE00001591293	2	+	ENSG00000158019
chr2A	28812896	28812967	ENSE00001654219	2	+	ENSG00000158019
chr2A	28816354	28816437	ENSE00001696372	2	+	ENSG00000158019
chr2A	28869855	28870009	ENSE00001795056	2	+	ENSG00000158019
chr2A	28879174	28879649	ENSE00001776838_F1	2	-	ENSG00000223522
chr2A	28880059	28881064	ENSE00001776838_F2	2	-	ENSG00000223522
chr2A	28881426	28881469	ENSE00001615064	2	-	ENSG00000223522
chr2A	28881571	28881643	ENSE00001385192	2	+	ENSG00000158019
chr2A	28881766	28881949	ENSE00001674606	2	-	ENSG00000223522
chr2A	28899058	28899232	ENSE00001178730	2	+	ENSG00000158019
chr2A	28910214	28910666	ENSE00003490020	2	+	ENSG00000158019
chr2A	28956271	28959001	ENSE00001680893	2	-	ENSG00000229951
chr2A	28959627	28959778	ENSE00001782773	2	-	ENSG00000229951
chr2A	28964281	28964378	ENSE00001928911	2	+	ENSG00000075426
chr2A	28964635	28964670	ENSE00001406423	2	+	ENSG00000075426
chr2A	28964691	28965658	ENSE00001140559	2	+	ENSG00000075426
chr2A	28966381	28966506	ENSE00001598473	2	-	ENSG00000229951
chr2A	28967361	28967627	ENSE00001799624	2	+	ENSG00000075426
chr2A	28968670	28968966	ENSE00003654949	2	+	ENSG00000270640
chr2A	28976021	28976273	ENSE00003508391	2	+	ENSG00000075426
chr2A	28980661	28980769	ENSG00000075426.1_M2	2	+	ENSG00000075426
chr2A	28983776	28989197	ENSG00000075426.1_M3	2	+	ENSG00000075426
chr2A	28997832	28998607	ENSE00003622545	2	+	ENSG00000270210
chr2A	29020354	29021058	ENSE00001803576	2	-	ENSG00000227938
chr2A	29022231	29022376	ENSE00001772869	2	-	ENSG00000227938
chr2A	29029353	29029406	ENSE00001669377	2	+	ENSG00000163803
chr2A	29031956	29032062	ENSE00001924511	2	-	ENSG00000242915
chr2A	29084615	29084714	ENSG00000163803.1_M2	2	+	ENSG00000163803
chr2A	29105417	29105479	ENSE00003548075	2	+	ENSG00000163803
chr2A	29107055	29107122	ENSE00003497779	2	+	ENSG00000163803
chr2A	29108288	29108347	ENSE00001600866	2	+	ENSG00000163803
chr2A	29113848	29113889	ENSE00001703867	2	+	ENSG00000163803
chr2A	29114496	29114540	ENSE00001617092	2	+	ENSG00000163803
chr2A	29117914	29118005	ENSE00001788072	2	+	ENSG00000163803
chr2A	29118325	29118377	ENSE00001592223	2	+	ENSG00000163803
chr2A	29120704	29120791	ENSE00001637901	2	+	ENSG00000163803
chr2A	29126855	29126951	ENSG00000163803.2_M2	2	+	ENSG00000163803
chr2A	29127667	29127747	ENSG00000163803.3_M2	2	+	ENSG00000163803
chr2A	29129041	29129117	ENSE00001747292	2	+	ENSG00000163803
chr2A	29130379	29130484	ENSE00001802581	2	+	ENSG00000163803
chr2A	29131885	29131942	ENSE00001629231	2	+	ENSG00000163803
chr2A	29137191	29137257	ENSE00003613007	2	+	ENSG00000163803
chr2A	29137551	29137623	ENSE00001794847	2	+	ENSG00000163803
chr2A	29138712	29138787	ENSE00001324940	2	+	ENSG00000163803
chr2A	29141620	29141684	ENSE00001302188	2	+	ENSG00000163803
chr2A	29151700	29151759	ENSE00001412324	2	+	ENSG00000163803
chr2A	29153942	29154016	ENSE00001418167	2	+	ENSG00000163803
chr2A	29155131	29155527	ENSG00000163803.4_M2	2	+	ENSG00000163803
chr2A	29161880	29161989	ENSE00003544139	2	+	ENSG00000163803
chr2A	29166807	29166854	ENSG00000163803.5_M2	2	+	ENSG00000163803
chr2A	29168321	29168402	ENSE00001078386	2	+	ENSG00000163803
chr2A	29170723	29170789	ENSE00001078393	2	+	ENSG00000163803
chr2A	29171060	29171161	ENSE00001078385	2	+	ENSG00000163803
chr2A	29174261	29174524	ENSG00000163803.6_M2	2	+	ENSG00000163803
chr2A	29178140	29178245	ENSE00003525088	2	+	ENSG00000163803
chr2A	29178365	29178461	ENSE00003509530	2	+	ENSG00000163803
chr2A	29178695	29178767	ENSE00003650004	2	+	ENSG00000163803
chr2A	29180388	29180449	ENSE00001078387	2	+	ENSG00000163803
chr2A	29181348	29181407	ENSE00001427014	2	+	ENSG00000163803
chr2A	29182368	29182442	ENSE00001403804	2	+	ENSG00000163803
chr2A	29182658	29184750	ENSE00001605339	2	+	ENSG00000163803
chr2A	29186942	29186986	ENSE00001481772	2	+	ENSG00000163803
chr2A	29187589	29187698	ENSE00001481769	2	+	ENSG00000163803
chr2A	29189747	29189799	ENSE00001481768	2	+	ENSG00000163803
chr2A	29190190	29190271	ENSE00001481766	2	+	ENSG00000163803
chr2A	29190813	29190891	ENSG00000163803.1_M3	2	+	ENSG00000163803
chr2A	29191747	29191848	ENSE00003590937	2	+	ENSG00000163803
chr2A	29192892	29192974	ENSE00001481764	2	+	ENSG00000163803
chr2A	29193583	29193688	ENSG00000163803.8_M2	2	+	ENSG00000163803
chr2A	29194780	29194876	ENSE00001481762	2	+	ENSG00000163803
chr2A	29195420	29195492	ENSE00003466481	2	+	ENSG00000163803
chr2A	29202967	29203033	ENSE00003621474	2	+	ENSG00000163803
chr2A	29206670	29206731	ENSE00003498263	2	+	ENSG00000163803
chr2A	29207284	29207396	ENSG00000163803.9_M2	2	+	ENSG00000163803
chr2A	29209199	29209267	ENSE00003494109	2	+	ENSG00000163803
chr2A	29209533	29209577	ENSE00003516890	2	+	ENSG00000163803
chr2A	29209605	29209906	ENSG00000163803.10_M2	2	+	ENSG00000163803
chr2A	29213994	29214046	ENSE00003467002	2	+	ENSG00000163803
chr2A	29215365	29215486	ENSG00000163803.11_M2	2	+	ENSG00000163803
chr2A	29217480	29217546	ENSE00003480710	2	+	ENSG00000163803
chr2A	29218010	29218102	ENSE00003599607	2	+	ENSG00000163803
chr2A	29219502	29219581	ENSE00003518208	2	+	ENSG00000163803
chr2A	29220955	29221060	ENSE00003522966	2	+	ENSG00000163803
chr2A	29221861	29221957	ENSE00003624512	2	+	ENSG00000163803
chr2A	29222199	29222321	ENSE00001662059	2	-	ENSG00000230730
chr2A	29229870	29229945	ENSE00003489892	2	+	ENSG00000163803
chr2A	29231803	29232734	ENSG00000163803.1_M5	2	+	ENSG00000163803
chr2A	29253796	29254255	ENSE00001645215	2	-	ENSG00000230730
chr2A	29273706	29273814	ENSE00001590118	2	+	ENSG00000222232
chr2A	29298991	29299538	ENSG00000226833.1_M2	2	-	ENSG00000226833
chr2A	29312477	29313043	ENSE00001689021	2	-	ENSG00000226833
chr2A	29321690	29321762	ENSE00001787351	2	-	ENSG00000226833
chr2A	29321935	29322008	ENSE00001715462	2	-	ENSG00000226833
chr2A	29326077	29326256	ENSG00000226833.1_M3	2	-	ENSG00000226833
chr2A	29341700	29342237	ENSG00000213639.1_M9	2	+	ENSG00000213639
chr2A	29366958	29367369	ENSG00000213639.1_M2	2	+	ENSG00000213639
chr2A	29368457	29368696	ENSE00001679055	2	+	ENSG00000213639
chr2A	29368915	29369146	ENSG00000213639.1_M4	2	+	ENSG00000213639
chr2A	29371836	29372078	ENSG00000213639.2_M2	2	+	ENSG00000213639
chr2A	29372620	29372967	ENSE00001954989	2	+	ENSG00000163806
chr2A	29389191	29392854	ENSG00000213639.1_M3	2	+	ENSG00000213639
chr2A	29400697	29401069	ENSG00000163806.1_M4	2	+	ENSG00000163806
chr2A	29404478	29404552	ENSE00001341738	2	+	ENSG00000163806
chr2A	29405841	29406094	ENSE00003519153	2	+	ENSG00000163806
chr2A	29408887	29408946	ENSE00003474611	2	+	ENSG00000163806
chr2A	29412140	29412229	ENSG00000163806.1_M2	2	+	ENSG00000163806
chr2A	29436704	29437334	ENSG00000163806.1_M3	2	+	ENSG00000163806
chr2A	29438550	29438815	ENSE00001929165	2	+	ENSG00000163806
chr2A	29446319	29446348	ENSG00000171103.1_M2	2	-	ENSG00000171103
chr2A	29446741	29446826	ENSG00000163806.2_M3	2	+	ENSG00000163806
chr2A	29446904	29447110	ENSG00000163806.3_M2	2	+	ENSG00000163806
chr2A	29447570	29447797	ENSG00000171103.1_M4	2	-	ENSG00000171103
chr2A	29448890	29448982	ENSE00003561537	2	-	ENSG00000171103
chr2A	29457542	29457915	ENSG00000171103.2_M2	2	-	ENSG00000171103
chr2A	29458335	29458373	ENSE00001890378	2	-	ENSG00000171103
chr2A	29461434	29461537	ENSE00001155047	2	-	ENSG00000171103
chr2A	29466008	29466728	ENSG00000171103.3_M2	2	-	ENSG00000171103
chr2A	29492116	29492397	ENSE00001554108	2	+	ENSG00000163811
chr2A	29492559	29492827	ENSE00001788477	2	+	ENSG00000163811
chr2A	29493277	29493335	ENSE00001751721	2	+	ENSG00000163811
chr2A	29499467	29499605	ENSG00000163811.1_M2	2	+	ENSG00000163811
chr2A	29502480	29502526	ENSE00001673679	2	+	ENSG00000163811
chr2A	29503928	29504050	ENSE00003618024	2	+	ENSG00000163811
chr2A	29510065	29510186	ENSE00003615873	2	+	ENSG00000163811
chr2A	29511132	29511217	ENSE00002696079	2	+	ENSG00000264994
chr2A	29511537	29511677	ENSG00000163811.2_M2	2	+	ENSG00000163811
chr2A	29515363	29515466	ENSE00001154999	2	+	ENSG00000163811
chr2A	29520421	29520486	ENSE00001154993	2	+	ENSG00000163811
chr2A	29522485	29522657	ENSG00000163811.3_M2	2	+	ENSG00000163811
chr2A	29523972	29524059	ENSG00000163811.4_M2	2	+	ENSG00000163811
chr2A	29524572	29524650	ENSE00002731098	2	+	ENSG00000265145
chr2A	29524748	29524846	ENSE00001590110	2	-	ENSG00000222224
chr2A	29525074	29525206	ENSE00003510199	2	+	ENSG00000163811
chr2A	29525488	29525566	ENSE00002704319	2	+	ENSG00000265706
chr2A	29527560	29527652	ENSE00001716991	2	+	ENSG00000163811
chr2A	29533004	29533224	ENSG00000163811.5_M2	2	+	ENSG00000163811
chr2A	29534401	29534433	ENSE00001078511	2	+	ENSG00000163811
chr2A	29535416	29535480	ENSE00001078516	2	+	ENSG00000163811
chr2A	29538952	29539066	ENSE00001078517	2	+	ENSG00000163811
chr2A	29539803	29539873	ENSE00001078503	2	+	ENSG00000163811
chr2A	29543948	29543998	ENSE00001078509	2	+	ENSG00000163811
chr2A	29544098	29545708	ENSG00000163811.6_M2	2	+	ENSG00000163811
chr2A	29554088	29554175	ENSE00001552426	2	+	ENSG00000189350
chr2A	29568387	29568563	ENSE00001635196	2	+	ENSG00000189350
chr2A	29569858	29569966	ENSE00001438176	2	-	ENSG00000200283
chr2A	29578919	29579160	ENSE00001553507	2	+	ENSG00000189350
chr2A	29592348	29592486	ENSG00000189350.1_M2	2	+	ENSG00000189350
chr2A	29595771	29595882	ENSE00001798587	2	+	ENSG00000189350
chr2A	29596809	29597097	ENSG00000189350.2_M2	2	+	ENSG00000189350
chr2A	29600178	29600389	ENSE00001611968	2	+	ENSG00000189350
chr2A	29601134	29601325	ENSE00001759600	2	+	ENSG00000189350
chr2A	29609013	29609060	ENSE00001651769	2	+	ENSG00000189350
chr2A	29611952	29612119	ENSG00000189350.1_M3	2	+	ENSG00000189350
chr2A	29614704	29614855	ENSE00001604676	2	+	ENSG00000189350
chr2A	29615342	29615507	ENSE00001791077	2	+	ENSG00000189350
chr2A	29615812	29616125	ENSE00001626337	2	+	ENSG00000189350
chr2A	29619726	29619877	ENSE00003484502	2	+	ENSG00000189350
chr2A	29620656	29620762	ENSE00003501790	2	+	ENSG00000189350
chr2A	29621709	29621945	ENSE00003500328	2	+	ENSG00000189350
chr2A	29624409	29624568	ENSE00003559212	2	+	ENSG00000189350
chr2A	29630342	29630623	ENSG00000189350.3_M2	2	+	ENSG00000189350
chr2A	29630998	29631130	ENSG00000189350.2_M3	2	+	ENSG00000189350
chr2A	29633033	29633226	ENSE00003519807	2	+	ENSG00000189350
chr2A	29634115	29634332	ENSG00000189350.4_M2	2	+	ENSG00000189350
chr2A	29658659	29658994	ENSE00003250024_F2	2	+	ENSG00000189350
chr2A	29659110	29659276	ENSE00003387721	2	-	ENSG00000179270
chr2A	29659312	29662691	ENSG00000179270.1_M2	2	-	ENSG00000179270
chr2A	29671792	29675460	ENSE00001304877	2	-	ENSG00000179270
chr2A	29695109	29695280	ENSE00001795845	2	-	ENSG00000229224
chr2A	29695561	29695792	ENSE00001617204	2	-	ENSG00000229224
chr2A	29695971	29696214	ENSG00000115295.1_M3	2	+	ENSG00000115295
chr2A	29712690	29713009	ENSE00001553028	2	+	ENSG00000115295
chr2A	29713574	29713846	ENSE00001777238	2	+	ENSG00000115295
chr2A	29714122	29714362	ENSE00001836545	2	+	ENSG00000115295
chr2A	29716903	29717070	ENSE00001642405	2	+	ENSG00000115295
chr2A	29720073	29720221	ENSG00000115295.1_M2	2	+	ENSG00000115295
chr2A	29729332	29729606	ENSG00000115295.2_M2	2	+	ENSG00000115295
chr2A	29729976	29731369	ENSG00000115295.1_M4	2	+	ENSG00000115295
chr2A	29732370	29732532	ENSE00003492061	2	+	ENSG00000115295
chr2A	29734260	29734379	ENSG00000115295.2_M3	2	+	ENSG00000115295
chr2A	29742452	29742689	ENSE00003517148	2	+	ENSG00000115295
chr2A	29743984	29744120	ENSE00003485496	2	+	ENSG00000115295
chr2A	29751437	29751581	ENSE00003503926	2	+	ENSG00000115295
chr2A	29755107	29755197	ENSE00003552762	2	+	ENSG00000115295
chr2A	29755961	29756160	ENSG00000115295.3_M2	2	+	ENSG00000115295
chr2A	29759096	29759231	ENSG00000115295.4_M2	2	+	ENSG00000115295
chr2A	29762589	29762713	ENSE00003559778	2	+	ENSG00000115295
chr2A	29766211	29766612	ENSG00000115295.5_M2	2	+	ENSG00000115295
chr2A	29773101	29773442	ENSG00000115295.2_M4	2	+	ENSG00000115295
chr2A	29774091	29774329	ENSE00001883179	2	+	ENSG00000115295
chr2A	29780295	29782537	ENSG00000115295.3_M4	2	+	ENSG00000115295
chr2A	29788230	29788383	ENSE00001558532	2	+	ENSG00000115295
chr2A	29791507	29792656	ENSG00000171094.1_M4	2	-	ENSG00000171094
chr2A	29795497	29795588	ENSE00001154361	2	-	ENSG00000171094
chr2A	29796269	29796404	ENSE00001154367	2	-	ENSG00000171094
chr2A	29805628	29805730	ENSE00001682043	2	-	ENSG00000171094
chr2A	29808338	29808431	ENSE00001154381	2	-	ENSG00000171094
chr2A	29812580	29812678	ENSE00001154390	2	-	ENSG00000171094
chr2A	29819393	29819523	ENSE00001154395	2	-	ENSG00000171094
chr2A	29819557	29819925	ENSE00001604749	2	-	ENSG00000171094
chr2A	29821045	29821110	ENSE00001154399	2	-	ENSG00000171094
chr2A	29821218	29821309	ENSE00001154403	2	-	ENSG00000171094
chr2A	29822042	29822229	ENSG00000171094.1_M2	2	-	ENSG00000171094
chr2A	29823368	29823417	ENSE00003721091	2	-	ENSG00000171094
chr2A	29824153	29824258	ENSE00001154411	2	-	ENSG00000171094
chr2A	29825611	29825764	ENSE00001154417	2	-	ENSG00000171094
chr2A	29826258	29826357	ENSG00000171094.2_M2	2	-	ENSG00000171094
chr2A	29827573	29827756	ENSE00001255591	2	-	ENSG00000171094
chr2A	29831003	29831148	ENSE00001154426	2	-	ENSG00000171094
chr2A	29832265	29832397	ENSE00001154428	2	-	ENSG00000171094
chr2A	29838368	29838519	ENSE00001154433	2	-	ENSG00000171094
chr2A	29849793	29849956	ENSE00001329399	2	-	ENSG00000171094
chr2A	29874005	29874100	ENSE00001255635	2	-	ENSG00000171094
chr2A	29885041	29885148	ENSE00001892473	2	-	ENSG00000171094
chr2A	29885386	29885467	ENSE00001861074	2	-	ENSG00000171094
chr2A	29895540	29895710	ENSE00003458866	2	-	ENSG00000171094
chr2A	29917115	29917216	ENSE00003461635	2	-	ENSG00000171094
chr2A	29917918	29918019	ENSE00001877434	2	-	ENSG00000171094
chr2A	29919555	29919687	ENSE00001255668	2	-	ENSG00000171094
chr2A	29927168	29927300	ENSE00001255673	2	-	ENSG00000171094
chr2A	29984313	29984441	ENSE00001255693	2	-	ENSG00000171094
chr2A	30142346	30142548	ENSE00001313033	2	-	ENSG00000171094
chr2A	30291113	30291409	ENSE00001857466	2	-	ENSG00000242699
chr2A	30304905	30305070	ENSE00001290865	2	-	ENSG00000171094
chr2A	30327665	30327788	ENSG00000171094.3_M2	2	-	ENSG00000171094
chr2A	30499218	30499833	ENSE00001766070	2	+	ENSG00000230737
chr2A	30501126	30501202	ENSE00001665781	2	+	ENSG00000230737
chr2A	30515916	30515989	ENSE00001692590	2	+	ENSG00000197644
chr2A	30528764	30530338	ENSE00001794937	2	-	ENSG00000171094
chr2A	30665570	30665813	ENSE00001738412	2	-	ENSG00000233862
chr2A	30691589	30691744	ENSE00001687954	2	+	ENSG00000225943
chr2A	30692486	30692765	ENSE00001760489	2	+	ENSG00000225943
chr2A	30736446	30736528	ENSE00001720023	2	-	ENSG00000233862
chr2A	30749021	30749320	ENSE00001680873	2	-	ENSG00000233862
chr2A	30752939	30753032	ENSG00000233862.1_M2	2	-	ENSG00000233862
chr2A	30763615	30763737	ENSG00000119801.1_M4	2	+	ENSG00000119801
chr2A	30764190	30764766	ENSG00000119801.2_M4	2	+	ENSG00000119801
chr2A	30764919	30765216	ENSG00000119801.1_M3	2	+	ENSG00000119801
chr2A	30772488	30772584	ENSG00000119801.1_M2	2	+	ENSG00000119801
chr2A	30773051	30773467	ENSG00000119801.2_M3	2	+	ENSG00000119801
chr2A	30775295	30777203	ENSG00000119801.1_M5	2	+	ENSG00000119801
chr2A	30827252	30827372	ENSE00001663104	2	+	ENSG00000231712
chr2A	30848547	30848771	ENSG00000213626.1_M3	2	+	ENSG00000213626
chr2A	30849159	30850141	ENSG00000213626.2_M3	2	+	ENSG00000213626
chr2A	30851270	30851516	ENSG00000213626.3_M3	2	+	ENSG00000213626
chr2A	30873718	30873820	ENSE00001758497	2	+	ENSG00000213626
chr2A	30874449	30877052	ENSG00000213626.1_M7	2	+	ENSG00000213626
chr2A	30940559	30940771	ENSE00001556378	2	+	ENSG00000213626
chr2A	30963653	30964109	ENSE00001683683	2	+	ENSG00000235997
chr2A	30966921	30969405	ENSE00001798333	2	+	ENSG00000235997
chr2A	31025148	31025315	ENSE00003758008	2	+	ENSG00000280154
chr2A	31064000	31064298	ENSG00000172954.1_M12	2	+	ENSG00000172954
chr2A	31075640	31075811	ENSE00003572246	2	+	ENSG00000172954
chr2A	31092512	31092746	ENSG00000172954.1_M2	2	+	ENSG00000172954
chr2A	31105271	31105352	ENSE00001834362	2	+	ENSG00000172954
chr2A	31145158	31145327	ENSE00003503344	2	+	ENSG00000172954
chr2A	31152691	31152895	ENSG00000172954.1_M4	2	+	ENSG00000172954
chr2A	31170701	31170858	ENSG00000172954.2_M2	2	+	ENSG00000172954
chr2A	31180037	31180184	ENSG00000172954.1_M3	2	+	ENSG00000172954
chr2A	31185945	31186062	ENSG00000172954.3_M2	2	+	ENSG00000172954
chr2A	31277332	31281454	ENSG00000172954.2_M4	2	+	ENSG00000172954
chr2A	31315427	31317575	ENSE00003756336	2	+	ENSG00000278908
chr2A	31360429	31360892	ENSE00001550115	2	-	ENSG00000162949
chr2A	31367217	31367563	ENSE00001844055	2	-	ENSG00000162949
chr2A	31368404	31368461	ENSE00003495188	2	-	ENSG00000162949
chr2A	31369018	31369074	ENSE00003569710	2	-	ENSG00000162949
chr2A	31370112	31370241	ENSG00000162949.1_M2	2	-	ENSG00000162949
chr2A	31372133	31372209	ENSE00003514745	2	-	ENSG00000162949
chr2A	31374185	31374312	ENSG00000162949.2_M2	2	-	ENSG00000162949
chr2A	31374844	31375979	ENSG00000162949.3_M2	2	-	ENSG00000162949
chr2A	31376085	31376143	ENSE00001382037	2	-	ENSG00000162949
chr2A	31379052	31379643	ENSG00000162949.4_M2	2	-	ENSG00000162949
chr2A	31380004	31380038	ENSE00003649230	2	-	ENSG00000162949
chr2A	31380822	31381258	ENSG00000162949.1_M4	2	-	ENSG00000162949
chr2A	31383403	31383415	ENSE00003489441	2	-	ENSG00000162949
chr2A	31384114	31384372	ENSE00001799594	2	-	ENSG00000230118
chr2A	31388763	31388912	ENSG00000162949.5_M2	2	-	ENSG00000162949
chr2A	31390724	31390870	ENSE00001191519	2	-	ENSG00000162949
chr2A	31391961	31392036	ENSE00001250648	2	-	ENSG00000162949
chr2A	31395715	31395807	ENSE00003481682	2	-	ENSG00000162949
chr2A	31400750	31400825	ENSE00003570697	2	-	ENSG00000162949
chr2A	31401801	31401976	ENSG00000162949.6_M2	2	-	ENSG00000162949
chr2A	31408018	31408155	ENSE00003549095	2	-	ENSG00000162949
chr2A	31413639	31413755	ENSE00003496432	2	-	ENSG00000162949
chr2A	31415275	31415348	ENSE00003492051	2	-	ENSG00000162949
chr2A	31424845	31425075	ENSE00003597570	2	-	ENSG00000162949
chr2A	31443833	31443919	ENSE00002109780	2	-	ENSG00000162949
chr2A	31444951	31445197	ENSG00000162949.1_M3	2	-	ENSG00000162949
chr2A	31457508	31457579	ENSE00001856701	2	-	ENSG00000162949
chr2A	31550573	31551166	ENSG00000158089.1_M4	2	-	ENSG00000158089
chr2A	31552334	31552454	ENSE00003501722	2	-	ENSG00000158089
chr2A	31564079	31564258	ENSG00000158089.1_M3	2	-	ENSG00000158089
chr2A	31564700	31564784	ENSG00000158089.1_M2	2	-	ENSG00000158089
chr2A	31569333	31569426	ENSE00003516000	2	-	ENSG00000158089
chr2A	31572006	31572133	ENSG00000158089.2_M3	2	-	ENSG00000158089
chr2A	31582115	31582219	ENSE00003505538	2	-	ENSG00000158089
chr2A	31584770	31584855	ENSE00003514315	2	-	ENSG00000158089
chr2A	31585697	31585785	ENSG00000158089.2_M2	2	-	ENSG00000158089
chr2A	31595518	31595640	ENSG00000158089.3_M3	2	-	ENSG00000158089
chr2A	31595812	31595878	ENSG00000158089.3_M2	2	-	ENSG00000158089
chr2A	31598298	31598361	ENSE00003481340	2	-	ENSG00000158089
chr2A	31606088	31606187	ENSG00000158089.4_M3	2	-	ENSG00000158089
chr2A	31626752	31626861	ENSE00001591353	2	+	ENSG00000234579
chr2A	31630869	31630905	ENSE00001929324_F1	2	-	ENSG00000158089
chr2A	31630947	31631164	ENSE00001662784_F1	2	+	ENSG00000234579
chr2A	31632575	31632745	ENSE00003556174	2	-	ENSG00000158089
chr2A	31704731	31705014	ENSE00001896987	2	-	ENSG00000158089
chr2A	31712625	31712738	ENSE00001880197	2	-	ENSG00000158089
chr2A	31718489	31718622	ENSE00003607176	2	-	ENSG00000158089
chr2A	31754272	31754357	ENSE00003539424	2	-	ENSG00000158089
chr2A	31764382	31764482	ENSE00003477742	2	-	ENSG00000158089
chr2A	31765917	31766090	ENSE00001949816	2	-	ENSG00000158089
chr2A	31768502	31768866	ENSG00000158089.5_M3	2	-	ENSG00000158089
chr2A	31777168	31777936	ENSG00000158089.1_M5	2	-	ENSG00000158089
chr2A	31786117	31786305	ENSG00000158089.4_M2	2	-	ENSG00000158089
chr2A	31793030	31793177	ENSE00001938739	2	-	ENSG00000158089
chr2A	31794335	31794387	ENSE00001927756	2	-	ENSG00000158089
chr2A	31812238	31813885	ENSG00000214711.1_M2	2	-	ENSG00000214711
chr2A	31815764	31815820	ENSE00003652332	2	-	ENSG00000214711
chr2A	31816203	31816320	ENSE00003538065	2	-	ENSG00000214711
chr2A	31816923	31816999	ENSE00003622671	2	-	ENSG00000214711
chr2A	31817689	31817758	ENSE00003569274	2	-	ENSG00000214711
chr2A	31820125	31820187	ENSE00003488471	2	-	ENSG00000214711
chr2A	31825589	31825646	ENSE00003502361	2	-	ENSG00000214711
chr2A	31826922	31826979	ENSE00003540635	2	-	ENSG00000214711
chr2A	31827482	31827519	ENSE00003514953	2	-	ENSG00000214711
chr2A	31828437	31828643	ENSE00003578046	2	-	ENSG00000214711
chr2A	31831105	31831269	ENSE00003651667	2	-	ENSG00000214711
chr2A	31832390	31832554	ENSE00003470526	2	-	ENSG00000214711
chr2A	31833666	31833741	ENSE00003513620	2	-	ENSG00000214711
chr2A	31836510	31836596	ENSE00003495157	2	-	ENSG00000214711
chr2A	31838731	31838794	ENSE00003646153	2	-	ENSG00000214711
chr2A	31839712	31839887	ENSE00003582110	2	-	ENSG00000214711
chr2A	31841125	31841262	ENSE00001535159	2	-	ENSG00000214711
chr2A	31841397	31841516	ENSE00001772075	2	-	ENSG00000214711
chr2A	31842340	31842410	ENSE00001792779	2	-	ENSG00000214711
chr2A	31844492	31844769	ENSE00002224663	2	-	ENSG00000214711
chr2A	31856729	31856819	ENSE00001558806	2	-	ENSG00000214711
chr2A	31865795	31865919	ENSE00001535195	2	-	ENSG00000214711
chr2A	31867580	31867679	ENSE00001439564	2	+	ENSG00000201671
chr2A	31873067	31873135	ENSE00001535198	2	-	ENSG00000214711
chr2A	31873614	31874126	ENSE00000809419	2	+	ENSG00000013016
chr2A	31883502	31883679	ENSE00000809421	2	+	ENSG00000013016
chr2A	31888766	31888864	ENSE00001779111	2	+	ENSG00000013016
chr2A	31899894	31900307	ENSE00000739271	2	+	ENSG00000013016
chr2A	31900933	31901098	ENSE00000739275	2	+	ENSG00000013016
chr2A	31905574	31908833	ENSE00001282605	2	+	ENSG00000013016
chr2A	31930057	31930174	ENSE00001702874	2	+	ENSG00000213620
chr2A	31930486	31930895	ENSE00001662755	2	+	ENSG00000213620
chr2A	31975094	31976780	ENSE00001480902	2	-	ENSG00000158125
chr2A	31978411	31978588	ENSE00001037202	2	-	ENSG00000158125
chr2A	31980269	31980458	ENSE00001037243	2	-	ENSG00000158125
chr2A	31982102	31982168	ENSE00001625471	2	-	ENSG00000158125
chr2A	31982952	31983067	ENSE00001037184	2	-	ENSG00000158125
chr2A	31985361	31985414	ENSE00001037194	2	-	ENSG00000158125
chr2A	31987453	31987528	ENSE00001037245	2	-	ENSG00000158125
chr2A	31988208	31988336	ENSE00001037176	2	-	ENSG00000158125
chr2A	31988953	31989049	ENSE00001037213	2	-	ENSG00000158125
chr2A	31989584	31989666	ENSE00001037238	2	-	ENSG00000158125
chr2A	31990413	31990559	ENSE00001037188	2	-	ENSG00000158125
chr2A	31990759	31990951	ENSE00001037226	2	-	ENSG00000158125
chr2A	32004828	32004915	ENSE00001037219	2	-	ENSG00000158125
chr2A	32006127	32006215	ENSE00001037183	2	-	ENSG00000158125
chr2A	32006646	32006780	ENSE00001037207	2	-	ENSG00000158125
chr2A	32007540	32007665	ENSE00001037200	2	-	ENSG00000158125
chr2A	32008628	32008725	ENSE00001037191	2	-	ENSG00000158125
chr2A	32009208	32009328	ENSE00001037230	2	-	ENSG00000158125
chr2A	32011022	32011146	ENSE00001037186	2	-	ENSG00000158125
chr2A	32012894	32013064	ENSE00001037179	2	-	ENSG00000158125
chr2A	32014529	32014613	ENSE00001037197	2	-	ENSG00000158125
chr2A	32016012	32016187	ENSE00001037193	2	-	ENSG00000158125
chr2A	32017697	32017882	ENSE00001037192	2	-	ENSG00000158125
chr2A	32020471	32020581	ENSE00001037216	2	-	ENSG00000158125
chr2A	32022242	32022336	ENSE00001037174	2	-	ENSG00000158125
chr2A	32023606	32023758	ENSG00000158125.1_M2	2	-	ENSG00000158125
chr2A	32024360	32024453	ENSE00003598209	2	-	ENSG00000158125
chr2A	32024690	32025001	ENSE00001813822	2	-	ENSG00000158125
chr2A	32027022	32027164	ENSE00003603025	2	-	ENSG00000158125
chr2A	32028364	32028451	ENSE00003555606	2	-	ENSG00000158125
chr2A	32028779	32028848	ENSE00003496520	2	-	ENSG00000158125
chr2A	32030148	32030186	ENSE00001844334	2	-	ENSG00000158125
chr2A	32038218	32038280	ENSE00000962554	2	-	ENSG00000158125
chr2A	32039123	32039250	ENSE00000962553	2	-	ENSG00000158125
chr2A	32041844	32041953	ENSE00001144504	2	-	ENSG00000158125
chr2A	32043668	32043765	ENSE00001190982	2	-	ENSG00000158125
chr2A	32046532	32046590	ENSE00001190992	2	-	ENSG00000158125
chr2A	32055255	32055346	ENSE00001190986	2	-	ENSG00000158125
chr2A	32170751	32170855	ENSE00001646650	2	+	ENSG00000228563
chr2A	32171359	32171510	ENSE00001678124	2	+	ENSG00000228563
chr2A	32173108	32173259	ENSE00003731183	2	-	ENSG00000277893
chr2A	32175172	32175274	ENSE00003740686	2	-	ENSG00000277893
chr2A	32177428	32177592	ENSE00003717051	2	-	ENSG00000277893
chr2A	32206846	32207236	ENSE00001654007	2	+	ENSG00000228563
chr2A	32223215	32223664	ENSE00003751995	2	-	ENSG00000277893
chr2A	32293876	32294358	ENSE00003567333	2	+	ENSG00000270422
chr2A	32439290	32439383	ENSE00001706437	2	-	ENSG00000223647
chr2A	32439565	32439572	ENSE00001791940	2	-	ENSG00000223647
chr2A	32439685	32439810	ENSE00001637335	2	-	ENSG00000223647
chr2A	32448423	32448592	ENSE00001771109	2	-	ENSG00000223647
chr2A	32469372	32470194	ENSE00001797324_F1	2	-	ENSG00000237007
chr2A	32501889	32502337	ENSE00003703627	2	-	ENSG00000273165
chr2A	32542177	32542257	ENSE00001762050	2	-	ENSG00000162959
chr2A	32572380	32572599	ENSE00001609616	2	-	ENSG00000162959
chr2A	32612054	32612181	ENSE00001901411	2	-	ENSG00000162959
chr2A	32660335	32660622	ENSG00000162959.1_M3	2	-	ENSG00000162959
chr2A	32662421	32662729	ENSE00003564371	2	+	ENSG00000271228
chr2A	32670263	32670423	ENSG00000162961.2_M2	2	-	ENSG00000162961
chr2A	32673010	32673142	ENSG00000162961.3_M2	2	-	ENSG00000162961
chr2A	32673225	32673590	ENSG00000162961.4_M2	2	-	ENSG00000162961
chr2A	32687806	32687854	ENSE00003694867	2	-	ENSG00000162961
chr2A	32687948	32688020	ENSE00003701032	2	-	ENSG00000162961
chr2A	32688120	32688346	ENSG00000162961.1_M6	2	-	ENSG00000162961
chr2A	32713784	32714420	ENSG00000021574.1_M3	2	+	ENSG00000021574
chr2A	32737367	32737454	ENSE00001070179	2	+	ENSG00000021574
chr2A	32739402	32739486	ENSE00001070181	2	+	ENSG00000021574
chr2A	32748494	32748590	ENSE00000809459	2	+	ENSG00000021574
chr2A	32764479	32764667	ENSE00000742217	2	+	ENSG00000021574
chr2A	32765543	32765677	ENSE00000809463	2	+	ENSG00000021574
chr2A	32765959	32766053	ENSE00000809465	2	+	ENSG00000021574
chr2A	32777134	32777209	ENSE00000809466	2	+	ENSG00000021574
chr2A	32778600	32778672	ENSE00000809468	2	+	ENSG00000021574
chr2A	32786720	32786796	ENSE00000809470	2	+	ENSG00000021574
chr2A	32787034	32787126	ENSE00000809472	2	+	ENSG00000021574
chr2A	32787270	32787350	ENSE00000809475	2	+	ENSG00000021574
chr2A	32792072	32792115	ENSE00000809476	2	+	ENSG00000021574
chr2A	32793504	32793584	ENSE00000809479	2	+	ENSG00000021574
chr2A	32795111	32795182	ENSE00000809480	2	+	ENSG00000021574
chr2A	32797384	32797425	ENSE00001006576	2	+	ENSG00000021574
chr2A	32804612	32807874	ENSG00000021574.2_M3	2	+	ENSG00000021574
chr2A	32815270	32815982	ENSE00003705288	2	-	ENSG00000272716
chr2A	32816065	32816128	ENSG00000152683.1_M4	2	+	ENSG00000152683
chr2A	32821529	32821616	ENSE00003575367	2	+	ENSG00000152683
chr2A	32824286	32824371	ENSE00003717788	2	+	ENSG00000152683
chr2A	32825538	32825580	ENSE00001070189	2	+	ENSG00000152683
chr2A	32827705	32827825	ENSE00001480607	2	+	ENSG00000152683
chr2A	32834501	32834567	ENSE00003548080	2	+	ENSG00000152683
chr2A	32837362	32837514	ENSE00001750358	2	+	ENSG00000152683
chr2A	32842544	32842625	ENSE00003585099	2	+	ENSG00000152683
chr2A	32843128	32843164	ENSG00000152683.1_M2	2	+	ENSG00000152683
chr2A	32844099	32844194	ENSE00003524122	2	+	ENSG00000152683
chr2A	32847521	32847596	ENSG00000152683.2_M2	2	+	ENSG00000152683
chr2A	32847910	32848030	ENSG00000152683.3_M2	2	+	ENSG00000152683
chr2A	32851806	32854194	ENSE00001750690	2	+	ENSG00000229816
chr2A	32854785	32854888	ENSE00003477506	2	+	ENSG00000152683
chr2A	32857100	32857148	ENSE00003511828	2	+	ENSG00000152683
chr2A	32859277	32859346	ENSE00003588103	2	+	ENSG00000152683
chr2A	32874106	32874419	ENSG00000091106.1_M4	2	-	ENSG00000091106
chr2A	32886549	32886717	ENSE00000743497	2	-	ENSG00000091106
chr2A	32887386	32887479	ENSE00000743500	2	-	ENSG00000091106
chr2A	32889281	32889452	ENSE00000580402	2	-	ENSG00000091106
chr2A	32892161	32892254	ENSE00000743510	2	-	ENSG00000091106
chr2A	32900825	32902820	ENSE00001006616	2	-	ENSG00000091106
chr2A	32903637	32903898	ENSE00001615005	2	-	ENSG00000091106
chr2A	32907984	32908103	ENSE00002173311	2	-	ENSG00000091106
chr2A	32915851	32915993	ENSG00000091106.1_M2	2	-	ENSG00000091106
chr2A	32916702	32916970	ENSG00000091106.2_M2	2	-	ENSG00000091106
chr2A	32928854	32929179	ENSG00000119820.1_M3	2	+	ENSG00000119820
chr2A	32941801	32942220	ENSG00000119820.1_M2	2	+	ENSG00000119820
chr2A	32943482	32943654	ENSE00000809492	2	+	ENSG00000119820
chr2A	32947477	32947555	ENSE00003627035	2	+	ENSG00000119820
chr2A	32950618	32950732	ENSG00000119820.2_M2	2	+	ENSG00000119820
chr2A	32972553	32973921	ENSE00003708363	2	+	ENSG00000272754
chr2A	33007791	33008250	ENSE00000743520	2	+	ENSG00000115760
chr2A	33028296	33028339	ENSE00000743524_F1	2	+	ENSG00000115760
chr2A	33028388	33028478	ENSE00000743524_F2	2	+	ENSG00000115760
chr2A	33029665	33030312	ENSE00001792143	2	-	ENSG00000230046
chr2A	33030865	33031003	ENSE00000743528	2	+	ENSG00000115760
chr2A	33039467	33039661	ENSG00000115760.1_M2	2	+	ENSG00000115760
chr2A	33042756	33042868	ENSE00003459762	2	+	ENSG00000115760
chr2A	33046850	33046933	ENSE00003471221	2	+	ENSG00000115760
chr2A	33052451	33052708	ENSG00000115760.2_M2	2	+	ENSG00000115760
chr2A	33052751	33052912	ENSE00000743538	2	+	ENSG00000115760
chr2A	33057790	33057849	ENSE00000743539	2	+	ENSG00000115760
chr2A	33066095	33067490	ENSE00000743540	2	+	ENSG00000115760
chr2A	33080448	33080598	ENSE00000743541	2	+	ENSG00000115760
chr2A	33082168	33082394	ENSE00000743542	2	+	ENSG00000115760
chr2A	33084930	33085091	ENSG00000115760.3_M2	2	+	ENSG00000115760
chr2A	33086782	33086872	ENSE00000743544	2	+	ENSG00000115760
chr2A	33087339	33087471	ENSG00000115760.4_M2	2	+	ENSG00000115760
chr2A	33090766	33090945	ENSE00001652421	2	+	ENSG00000115760
chr2A	33092602	33092736	ENSG00000115760.5_M2	2	+	ENSG00000115760
chr2A	33093342	33093504	ENSE00003475481	2	+	ENSG00000115760
chr2A	33093601	33093733	ENSG00000115760.6_M2	2	+	ENSG00000115760
chr2A	33094704	33094867	ENSG00000115760.7_M2	2	+	ENSG00000115760
chr2A	33096801	33096949	ENSE00003478034	2	+	ENSG00000115760
chr2A	33098112	33098503	ENSG00000115760.8_M2	2	+	ENSG00000115760
chr2A	33103106	33103241	ENSE00001189810	2	+	ENSG00000115760
chr2A	33112428	33112616	ENSE00000743556	2	+	ENSG00000115760
chr2A	33113743	33114058	ENSE00000743557	2	+	ENSG00000115760
chr2A	33114301	33114401	ENSE00000743558	2	+	ENSG00000115760
chr2A	33116766	33116981	ENSE00000743559	2	+	ENSG00000115760
chr2A	33117144	33117353	ENSE00000743560	2	+	ENSG00000115760
chr2A	33117676	33118023	ENSE00000743561	2	+	ENSG00000115760
chr2A	33118635	33118855	ENSE00000743563	2	+	ENSG00000115760
chr2A	33119406	33119540	ENSE00000743564	2	+	ENSG00000115760
chr2A	33120252	33120363	ENSE00000743565	2	+	ENSG00000115760
chr2A	33122236	33122484	ENSG00000115760.9_M2	2	+	ENSG00000115760
chr2A	33125461	33125593	ENSG00000115760.10_M2	2	+	ENSG00000115760
chr2A	33126614	33126830	ENSE00000743569	2	+	ENSG00000115760
chr2A	33127883	33128067	ENSE00000743570	2	+	ENSG00000115760
chr2A	33128710	33128866	ENSE00000743572	2	+	ENSG00000115760
chr2A	33130551	33130685	ENSE00000743574	2	+	ENSG00000115760
chr2A	33131668	33131822	ENSE00000809494	2	+	ENSG00000115760
chr2A	33134915	33135032	ENSE00000743578	2	+	ENSG00000115760
chr2A	33136915	33137070	ENSE00000743580	2	+	ENSG00000115760
chr2A	33137856	33137983	ENSE00000743583	2	+	ENSG00000115760
chr2A	33139311	33139422	ENSE00000743585	2	+	ENSG00000115760
chr2A	33140694	33140828	ENSE00000743588	2	+	ENSG00000115760
chr2A	33142808	33142936	ENSE00000743591	2	+	ENSG00000115760
chr2A	33148800	33149363	ENSE00000743593	2	+	ENSG00000115760
chr2A	33150950	33151126	ENSE00000743595	2	+	ENSG00000115760
chr2A	33152033	33152130	ENSG00000115760.11_M2	2	+	ENSG00000115760
chr2A	33152280	33152475	ENSE00003479856	2	+	ENSG00000115760
chr2A	33154233	33154584	ENSG00000115760.12_M2	2	+	ENSG00000115760
chr2A	33157211	33157491	ENSE00000743607	2	+	ENSG00000115760
chr2A	33158903	33159219	ENSG00000115760.13_M2	2	+	ENSG00000115760
chr2A	33159750	33159859	ENSE00003469795	2	+	ENSG00000115760
chr2A	33162147	33162369	ENSG00000115760.14_M2	2	+	ENSG00000115760
chr2A	33164201	33164982	ENSG00000115760.15_M2	2	+	ENSG00000115760
chr2A	33167460	33167604	ENSE00003674432	2	+	ENSG00000115760
chr2A	33168028	33168431	ENSG00000115760.16_M2	2	+	ENSG00000115760
chr2A	33171030	33172649	ENSE00003716542	2	+	ENSG00000276334
chr2A	33173851	33174113	ENSG00000115760.17_M2	2	+	ENSG00000115760
chr2A	33174557	33174722	ENSE00003467178	2	+	ENSG00000115760
chr2A	33175599	33178612	ENSE00003719028	2	+	ENSG00000276517
chr2A	33178753	33178927	ENSE00003642215	2	+	ENSG00000115760
chr2A	33180455	33180652	ENSE00003581303	2	+	ENSG00000115760
chr2A	33181241	33181335	ENSE00001499927	2	+	ENSG00000207653
chr2A	33192397	33192698	ENSE00003513036	2	+	ENSG00000115760
chr2A	33194805	33195023	ENSE00003462859	2	+	ENSG00000115760
chr2A	33197832	33198198	ENSE00003740883	2	+	ENSG00000274159
chr2A	33213870	33214223	ENSE00003758037	2	-	ENSG00000279897
chr2A	33230978	33231214	ENSE00003759184	2	-	ENSG00000279897
chr2A	33231551	33231762	ENSG00000115760.18_M2	2	+	ENSG00000115760
chr2A	33247175	33247348	ENSE00001951990	2	+	ENSG00000115760
chr2A	33250276	33250672	ENSG00000115760.19_M2	2	+	ENSG00000115760
chr2A	33251407	33251518	ENSE00003465378	2	+	ENSG00000115760
chr2A	33254125	33254343	ENSE00003512250	2	+	ENSG00000115760
chr2A	33256109	33256271	ENSE00003494267	2	+	ENSG00000115760
chr2A	33258862	33259449	ENSG00000115760.20_M2	2	+	ENSG00000115760
chr2A	33263792	33263981	ENSE00003536311	2	+	ENSG00000115760
chr2A	33267806	33267941	ENSG00000115760.21_M2	2	+	ENSG00000115760
chr2A	33274070	33275239	ENSG00000115760.22_M2	2	+	ENSG00000115760
chr2A	33284386	33284735	ENSG00000018699.1_M3	2	+	ENSG00000018699
chr2A	33286859	33287037	ENSE00003533874	2	+	ENSG00000018699
chr2A	33290224	33290354	ENSE00001189670	2	+	ENSG00000018699
chr2A	33291604	33291681	ENSE00002689568	2	+	ENSG00000265057
chr2A	33296619	33296760	ENSG00000018699.1_M2	2	+	ENSG00000018699
chr2A	33306482	33306585	ENSE00001006662	2	+	ENSG00000018699
chr2A	33322660	33322825	ENSE00000809504	2	+	ENSG00000018699
chr2A	33325002	33325136	ENSE00001189655	2	+	ENSG00000018699
chr2A	33330657	33330770	ENSE00001189649	2	+	ENSG00000018699
chr2A	33337217	33337284	ENSG00000018699.2_M2	2	+	ENSG00000018699
chr2A	33376893	33377007	ENSE00003630199	2	+	ENSG00000018699
chr2A	33378945	33379085	ENSE00001660655	2	+	ENSG00000018699
chr2A	33407926	33408022	ENSG00000018699.3_M2	2	+	ENSG00000018699
chr2A	33410797	33410920	ENSG00000018699.4_M2	2	+	ENSG00000018699
chr2A	33430884	33431112	ENSE00000743846	2	+	ENSG00000018699
chr2A	33439047	33439129	ENSE00001664661	2	+	ENSG00000018699
chr2A	33451934	33452033	ENSE00003672422	2	+	ENSG00000018699
chr2A	33454105	33454164	ENSE00001698598	2	+	ENSG00000018699
chr2A	33456668	33456721	ENSE00003644827	2	+	ENSG00000018699
chr2A	33461034	33461200	ENSE00003620102	2	+	ENSG00000018699
chr2A	33485085	33485283	ENSE00003475874	2	+	ENSG00000018699
chr2A	33486566	33486678	ENSE00003608547	2	+	ENSG00000018699
chr2A	33491503	33491604	ENSE00000932477	2	+	ENSG00000018699
chr2A	33494863	33495099	ENSE00001257666	2	+	ENSG00000018699
chr2A	33499714	33499782	ENSE00001663452	2	+	ENSG00000230876
chr2A	33515249	33515470	ENSG00000230876.1_M2	2	+	ENSG00000230876
chr2A	33568591	33568719	ENSG00000230876.2_M2	2	+	ENSG00000230876
chr2A	33568819	33568943	ENSE00001652405	2	+	ENSG00000230876
chr2A	33582797	33582852	ENSE00001685699	2	+	ENSG00000230876
chr2A	33584406	33584509	ENSE00001745142	2	+	ENSG00000230876
chr2A	33587930	33587991	ENSE00001611125	2	+	ENSG00000230876
chr2A	33609098	33610439	ENSG00000230876.3_M2	2	+	ENSG00000230876
chr2A	33610872	33611092	ENSE00001788470	2	+	ENSG00000236854
chr2A	33611777	33611869	ENSE00001643322	2	+	ENSG00000236854
chr2A	33611981	33612151	ENSE00001600323	2	+	ENSG00000236854
chr2A	33629020	33629133	ENSE00001806830	2	-	ENSG00000206951
chr2A	33630634	33631478	ENSE00001550837	2	+	ENSG00000049323
chr2A	33632534	33632605	ENSE00000962596	2	+	ENSG00000049323
chr2A	33704503	33704801	ENSE00001006668	2	+	ENSG00000049323
chr2A	33744962	33744977	ENSE00001763923	2	-	ENSG00000223951
chr2A	33746600	33746666	ENSE00001785820	2	-	ENSG00000223951
chr2A	33794057	33794227	ENSE00001163417	2	+	ENSG00000049323
chr2A	33817900	33818000	ENSE00001633891	2	+	ENSG00000049323
chr2A	33818091	33818455	ENSG00000049323.1_M5	2	+	ENSG00000049323
chr2A	33869678	33869903	ENSE00003531877	2	+	ENSG00000049323
chr2A	33871400	33871675	ENSG00000049323.1_M2	2	+	ENSG00000049323
chr2A	33900398	33900501	ENSE00001615737	2	+	ENSG00000049323
chr2A	33904931	33905003	ENSE00001682704	2	+	ENSG00000049323
chr2A	33926468	33926591	ENSE00003460232	2	+	ENSG00000049323
chr2A	33935483	33935651	ENSG00000049323.2_M2	2	+	ENSG00000049323
chr2A	33939016	33939244	ENSG00000049323.1_M3	2	+	ENSG00000049323
chr2A	33941323	33941346	ENSE00001006673	2	+	ENSG00000049323
chr2A	33944465	33944568	ENSG00000049323.3_M2	2	+	ENSG00000049323
chr2A	33945034	33945133	ENSE00002074350	2	+	ENSG00000049323
chr2A	33955401	33955527	ENSG00000049323.2_M3	2	+	ENSG00000049323
chr2A	33956710	33956836	ENSE00000932488	2	+	ENSG00000049323
chr2A	33957545	33957668	ENSG00000049323.4_M2	2	+	ENSG00000049323
chr2A	33961830	33961950	ENSE00000932491	2	+	ENSG00000049323
chr2A	33967517	33967636	ENSE00001508686	2	-	ENSG00000212204
chr2A	33973213	33973517	ENSE00001818494	2	+	ENSG00000049323
chr2A	33974877	33975000	ENSE00003507995	2	+	ENSG00000049323
chr2A	33982133	33982256	ENSE00003469743	2	+	ENSG00000049323
chr2A	33983204	33983327	ENSG00000049323.3_M3	2	+	ENSG00000049323
chr2A	33991304	33991427	ENSG00000049323.5_M2	2	+	ENSG00000049323
chr2A	33997029	33997155	ENSE00003559738	2	+	ENSG00000049323
chr2A	33999609	33999851	ENSE00001924378	2	+	ENSG00000049323
chr2A	34014788	34014898	ENSE00002088714	2	+	ENSG00000252246
chr2A	34041271	34041397	ENSE00000809531	2	+	ENSG00000049323
chr2A	34045796	34045940	ENSG00000049323.6_M2	2	+	ENSG00000049323
chr2A	34059080	34059263	ENSG00000049323.7_M2	2	+	ENSG00000049323
chr2A	34059938	34060022	ENSE00000744639	2	+	ENSG00000049323
chr2A	34061897	34062026	ENSG00000049323.8_M2	2	+	ENSG00000049323
chr2A	34062723	34062864	ENSE00000809554	2	+	ENSG00000049323
chr2A	34063830	34064001	ENSE00001070242	2	+	ENSG00000049323
chr2A	34087755	34087878	ENSE00001006678	2	+	ENSG00000049323
chr2A	34095716	34095866	ENSE00000932497	2	+	ENSG00000049323
chr2A	34096940	34098091	ENSG00000049323.2_M5	2	+	ENSG00000049323
chr2A	34132509	34132777	ENSG00000152689.1_M4	2	+	ENSG00000152689
chr2A	34144057	34144181	ENSE00001402971	2	+	ENSG00000152689
chr2A	34154277	34154362	ENSE00001793509	2	+	ENSG00000152689
chr2A	34172373	34172861	ENSG00000152689.1_M5	2	+	ENSG00000152689
chr2A	34177330	34179093	ENSG00000152689.1_M3	2	+	ENSG00000152689
chr2A	34189209	34189328	ENSE00001630705	2	+	ENSG00000152689
chr2A	34207885	34208018	ENSG00000152689.1_M2	2	+	ENSG00000152689
chr2A	34210048	34210193	ENSE00001555417	2	+	ENSG00000152689
chr2A	34211203	34211400	ENSE00003526146	2	+	ENSG00000152689
chr2A	34212722	34212969	ENSG00000152689.2_M4	2	+	ENSG00000152689
chr2A	34216145	34216208	ENSG00000152689.2_M2	2	+	ENSG00000152689
chr2A	34216770	34216902	ENSG00000152689.2_M3	2	+	ENSG00000152689
chr2A	34218172	34218320	ENSE00003787417	2	+	ENSG00000152689
chr2A	34220092	34220266	ENSE00001305152	2	+	ENSG00000152689
chr2A	34220643	34220762	ENSG00000152689.3_M2	2	+	ENSG00000152689
chr2A	34223378	34223654	ENSG00000152689.3_M3	2	+	ENSG00000152689
chr2A	34227116	34227198	ENSE00001860040	2	+	ENSG00000152689
chr2A	34235508	34236593	ENSG00000152689.1_M7	2	+	ENSG00000152689
chr2A	34239935	34240051	ENSE00003510405	2	+	ENSG00000152689
chr2A	34245691	34245839	ENSE00001006680	2	+	ENSG00000152689
chr2A	34251118	34251386	ENSE00001701297	2	-	ENSG00000237133
chr2A	34251602	34251639	ENSE00001253850	2	+	ENSG00000152689
chr2A	34253954	34254080	ENSE00001006681	2	+	ENSG00000152689
chr2A	34254415	34254774	ENSE00001408042	2	+	ENSG00000152689
chr2A	34258477	34259207	ENSG00000152689.4_M3	2	+	ENSG00000152689
chr2A	34259278	34260486	ENSG00000152689.5_M3	2	+	ENSG00000152689
chr2A	34279413	34281452	ENSG00000119812.1_M6	2	-	ENSG00000119812
chr2A	34282316	34282624	ENSG00000119812.1_M3	2	-	ENSG00000119812
chr2A	34282994	34283396	ENSG00000119812.1_M2	2	-	ENSG00000119812
chr2A	34284089	34285602	ENSG00000119812.2_M2	2	-	ENSG00000119812
chr2A	34287676	34287968	ENSG00000119812.3_M2	2	-	ENSG00000119812
chr2A	34291169	34291320	ENSG00000119812.4_M2	2	-	ENSG00000119812
chr2A	34297720	34297966	ENSE00001601276	2	+	ENSG00000238038
chr2A	34425388	34425538	ENSE00001864171	2	-	ENSG00000239649
chr2A	34425951	34426183	ENSE00001823707	2	-	ENSG00000239649
chr2A	34428750	34430912	ENSG00000239649.1_M3	2	-	ENSG00000239649
chr2A	34587985	34588051	ENSE00001594016	2	+	ENSG00000203386
chr2A	34658968	34659097	ENSE00001733506	2	+	ENSG00000203386
chr2A	34676185	34676311	ENSE00001701299	2	+	ENSG00000203386
chr2A	34791919	34792097	ENSE00001768436	2	+	ENSG00000203386
chr2A	34792188	34792217	ENSE00001635225	2	+	ENSG00000203386
chr2A	34798386	34798464	ENSE00001638643	2	+	ENSG00000237790
chr2A	34799366	34799433	ENSE00001602004	2	+	ENSG00000237790
chr2A	34800254	34800706	ENSE00001655968	2	+	ENSG00000237790
chr2A	35020629	35020733	ENSE00001657671	2	+	ENSG00000203386
chr2A	35031465	35031751	ENSE00001441159	2	+	ENSG00000203386
chr2A	35117220	35117641	ENSE00001634159	2	+	ENSG00000226785
chr2A	35117949	35118002	ENSE00001698516	2	+	ENSG00000226785
chr2A	35357868	35357960	ENSE00001780132	2	+	ENSG00000226785
chr2A	35413968	35414046	ENSE00003763536	2	+	ENSG00000228262
chr2A	35414663	35414859	ENSE00003697246	2	-	ENSG00000272027
chr2A	35416577	35416676	ENSE00003696211	2	-	ENSG00000272027
chr2A	35422669	35422989	ENSE00003696294	2	-	ENSG00000272027
chr2A	35425689	35425916	ENSE00003700232	2	-	ENSG00000272027
chr2A	35427045	35427257	ENSE00003699604	2	+	ENSG00000228262
chr2A	35432767	35432829	ENSE00003682014	2	+	ENSG00000228262
chr2A	35435910	35436109	ENSG00000228262.1_M2	2	+	ENSG00000228262
chr2A	35444314	35444879	ENSG00000228262.1_M6	2	+	ENSG00000228262
chr2A	35453658	35453831	ENSG00000228262.2_M2	2	+	ENSG00000228262
chr2A	35454009	35454863	ENSG00000228262.3_M2	2	+	ENSG00000228262
chr2A	35457281	35457384	ENSE00001639164_F1	2	-	ENSG00000232153
chr2A	35457414	35457986	ENSG00000228262.4_M2	2	+	ENSG00000228262
chr2A	35459616	35460522	ENSG00000228262.1_M8	2	+	ENSG00000228262
chr2A	35521598	35521648	ENSE00001758398	2	+	ENSG00000226994
chr2A	35552352	35552482	ENSG00000226994.1_M2	2	+	ENSG00000226994
chr2A	35589363	35589460	ENSE00002836280	2	+	ENSG00000226994
chr2A	35644409	35644892	ENSE00003769028	2	+	ENSG00000226994
chr2A	35692403	35692635	ENSE00001722522	2	-	ENSG00000237320
chr2A	35693091	35693153	ENSE00001611658	2	-	ENSG00000237320
chr2A	35694087	35694292	ENSE00001700411	2	-	ENSG00000237320
chr2A	35733034	35733106	ENSE00003767849	2	+	ENSG00000226994
chr2A	35855402	35856608	ENSG00000226994.1_M6	2	+	ENSG00000226994
chr2A	35859092	35859156	ENSG00000226994.2_M6	2	+	ENSG00000226994
chr2A	35859247	35859430	ENSG00000226994.2_M2	2	+	ENSG00000226994
chr2A	35860119	35860284	ENSE00002897235	2	+	ENSG00000226994
chr2A	35860446	35860561	ENSE00002975536	2	+	ENSG00000226994
chr2A	35866509	35866681	ENSE00002927751	2	+	ENSG00000226994
chr2A	35870864	35871223	ENSG00000226994.1_M3	2	+	ENSG00000226994
chr2A	35881755	35882208	ENSE00002953021	2	+	ENSG00000226994
chr2A	35915912	35916140	ENSE00001731061	2	-	ENSG00000196085
chr2A	36217301	36217427	ENSE00001649622	2	+	ENSG00000229013
chr2A	36475175	36475573	ENSE00001699659	2	-	ENSG00000234587
chr2A	37050552	37050995	ENSE00001595558	2	-	ENSG00000233752
chr2A	37106056	37106422	ENSE00002576699	2	-	ENSG00000260025
chr2A	37107250	37107948	ENSG00000150938.1_M3	2	+	ENSG00000150938
chr2A	37120439	37120574	ENSE00001867538	2	+	ENSG00000150938
chr2A	37129670	37130235	ENSG00000150938.2_M3	2	+	ENSG00000150938
chr2A	37130453	37130535	ENSG00000150938.1_M2	2	+	ENSG00000150938
chr2A	37147914	37148088	ENSE00000746311	2	+	ENSG00000150938
chr2A	37192620	37192863	ENSE00001153859	2	+	ENSG00000150938
chr2A	37193976	37194097	ENSE00001153851	2	+	ENSG00000150938
chr2A	37215967	37216089	ENSE00003785164	2	+	ENSG00000150938
chr2A	37228332	37228515	ENSE00000397108	2	+	ENSG00000150938
chr2A	37230937	37231135	ENSG00000150938.2_M2	2	+	ENSG00000150938
chr2A	37250634	37250828	ENSG00000150938.3_M2	2	+	ENSG00000150938
chr2A	37261141	37261298	ENSE00001153816	2	+	ENSG00000150938
chr2A	37263419	37263541	ENSE00001153809	2	+	ENSG00000150938
chr2A	37264399	37264699	ENSE00003705909_F1	2	-	ENSG00000273090
chr2A	37264876	37264909	ENSG00000150938.4_M2	2	+	ENSG00000150938
chr2A	37268464	37268680	ENSE00001153794	2	+	ENSG00000150938
chr2A	37273229	37273446	ENSE00001153785	2	+	ENSG00000150938
chr2A	37280282	37280642	ENSE00001747748	2	+	ENSG00000150938
chr2A	37282923	37283140	ENSE00001562770	2	-	ENSG00000171055
chr2A	37288494	37288689	ENSE00001153778	2	+	ENSG00000150938
chr2A	37295530	37295653	ENSE00001153772	2	+	ENSG00000150938
chr2A	37298092	37298280	ENSE00001153767	2	+	ENSG00000150938
chr2A	37303152	37304276	ENSG00000171055.1_M9	2	-	ENSG00000171055
chr2A	37306373	37310351	ENSG00000171055.1_M7	2	-	ENSG00000171055
chr2A	37311883	37311964	ENSG00000171055.1_M2	2	-	ENSG00000171055
chr2A	37312436	37312597	ENSE00001844237	2	-	ENSG00000171055
chr2A	37330575	37330844	ENSG00000171055.2_M2	2	-	ENSG00000171055
chr2A	37330932	37331065	ENSE00001813257	2	-	ENSG00000171055
chr2A	37333271	37333413	ENSG00000171055.3_M2	2	-	ENSG00000171055
chr2A	37333486	37333572	ENSE00003572813	2	-	ENSG00000171055
chr2A	37335336	37335453	ENSE00003491901	2	-	ENSG00000171055
chr2A	37336013	37336042	ENSE00001862539	2	-	ENSG00000171055
chr2A	37341616	37343530	ENSG00000171055.4_M2	2	-	ENSG00000171055
chr2A	37350523	37350844	ENSG00000171055.1_M3	2	-	ENSG00000171055
chr2A	37399077	37399150	ENSE00001627333	2	-	ENSG00000171055
chr2A	37409712	37410332	ENSE00003687624	2	-	ENSG00000270677
chr2A	37450087	37450368	ENSG00000205221.1_M6	2	+	ENSG00000205221
chr2A	37466737	37466807	ENSE00003536675	2	+	ENSG00000205221
chr2A	37479469	37479535	ENSE00003566689	2	+	ENSG00000205221
chr2A	37493190	37493347	ENSE00003507190	2	+	ENSG00000205221
chr2A	37504492	37504626	ENSE00003486845	2	+	ENSG00000205221
chr2A	37508563	37509268	ENSG00000205221.1_M2	2	+	ENSG00000205221
chr2A	37516666	37516858	ENSE00003474077	2	+	ENSG00000205221
chr2A	37523428	37523485	ENSG00000205221.2_M2	2	+	ENSG00000205221
chr2A	37524638	37524704	ENSE00003594392	2	+	ENSG00000205221
chr2A	37531365	37531410	ENSE00001480230	2	+	ENSG00000205221
chr2A	37532978	37533041	ENSE00003581434	2	+	ENSG00000205221
chr2A	37536765	37536913	ENSE00003546111	2	+	ENSG00000205221
chr2A	37537426	37537692	ENSE00001926361	2	+	ENSG00000205221
chr2A	37550979	37551083	ENSE00001480226	2	+	ENSG00000205221
chr2A	37555115	37555342	ENSE00001480225	2	+	ENSG00000205221
chr2A	37558150	37558664	ENSE00001480224	2	+	ENSG00000205221
chr2A	37563868	37564478	ENSG00000205221.1_M5	2	+	ENSG00000205221
chr2A	37589669	37592288	ENSE00003755080	2	-	ENSG00000279519
chr2A	37599439	37599526	ENSE00002479130	2	-	ENSG00000115808
chr2A	37600727	37600835	ENSE00000747017	2	-	ENSG00000115808
chr2A	37604936	37605077	ENSE00000747019	2	-	ENSG00000115808
chr2A	37607582	37607750	ENSE00000747020	2	-	ENSG00000115808
chr2A	37610860	37610982	ENSE00000747021	2	-	ENSG00000115808
chr2A	37617160	37617255	ENSE00002089224	2	-	ENSG00000252756
chr2A	37617576	37617624	ENSE00000747022	2	-	ENSG00000115808
chr2A	37619317	37619493	ENSG00000115808.2_M2	2	-	ENSG00000115808
chr2A	37627643	37627780	ENSE00003555406	2	-	ENSG00000115808
chr2A	37633699	37633843	ENSG00000115808.3_M2	2	-	ENSG00000115808
chr2A	37636480	37636591	ENSE00003471071	2	-	ENSG00000115808
chr2A	37643627	37643763	ENSE00003564384	2	-	ENSG00000115808
chr2A	37649292	37649428	ENSE00003492685	2	-	ENSG00000115808
chr2A	37652353	37652697	ENSG00000115808.4_M2	2	-	ENSG00000115808
chr2A	37715865	37716108	ENSG00000115808.1_M3	2	-	ENSG00000115808
chr2A	37718119	37718338	ENSE00001602267	2	-	ENSG00000008869
chr2A	37730247	37731145	ENSE00001923918	2	-	ENSG00000008869
chr2A	37737945	37738159	ENSE00000809598	2	-	ENSG00000008869
chr2A	37739954	37740106	ENSE00000809599	2	-	ENSG00000008869
chr2A	37746915	37747143	ENSE00000397456	2	-	ENSG00000008869
chr2A	37748637	37748904	ENSE00000747126	2	-	ENSG00000008869
chr2A	37749873	37750017	ENSE00000809601	2	-	ENSG00000008869
chr2A	37751963	37752091	ENSE00000397453	2	-	ENSG00000008869
chr2A	37753382	37753637	ENSE00000809603	2	-	ENSG00000008869
chr2A	37754488	37755170	ENSG00000008869.1_M2	2	-	ENSG00000008869
chr2A	37760158	37760338	ENSG00000008869.2_M2	2	-	ENSG00000008869
chr2A	37766130	37766199	ENSE00001720462	2	-	ENSG00000008869
chr2A	37769671	37769853	ENSE00001607869	2	-	ENSG00000008869
chr2A	37776936	37777188	ENSE00001700498	2	-	ENSG00000008869
chr2A	37777695	37777935	ENSE00001634083	2	-	ENSG00000008869
chr2A	37781678	37781823	ENSE00001799079	2	-	ENSG00000008869
chr2A	37786614	37786784	ENSE00001690150	2	-	ENSG00000008869
chr2A	37789079	37789269	ENSE00001716222	2	-	ENSG00000008869
chr2A	37789778	37790047	ENSG00000008869.3_M2	2	-	ENSG00000008869
chr2A	37798417	37798608	ENSE00003488669	2	-	ENSG00000008869
chr2A	37802266	37802372	ENSE00003464462	2	-	ENSG00000008869
chr2A	37805240	37805416	ENSG00000008869.4_M2	2	-	ENSG00000008869
chr2A	37806124	37806288	ENSE00001674415	2	-	ENSG00000008869
chr2A	37807687	37807787	ENSE00001766248	2	-	ENSG00000008869
chr2A	37809344	37809497	ENSE00001626844	2	-	ENSG00000008869
chr2A	37810702	37810814	ENSE00001729909	2	-	ENSG00000008869
chr2A	37813493	37813744	ENSE00001651969	2	-	ENSG00000008869
chr2A	37814508	37814664	ENSE00001748954	2	-	ENSG00000008869
chr2A	37817441	37817691	ENSE00001693452	2	-	ENSG00000008869
chr2A	37818990	37819148	ENSE00001697720	2	-	ENSG00000008869
chr2A	37820869	37821041	ENSG00000008869.5_M2	2	-	ENSG00000008869
chr2A	37824239	37824917	ENSG00000008869.6_M2	2	-	ENSG00000008869
chr2A	37825663	37825772	ENSE00001599689	2	-	ENSG00000008869
chr2A	37827870	37828082	ENSE00001775312	2	-	ENSG00000008869
chr2A	37832024	37832172	ENSE00001796147	2	-	ENSG00000008869
chr2A	37833004	37833078	ENSE00001404475	2	-	ENSG00000008869
chr2A	37833187	37833307	ENSG00000152133.1_M2	2	+	ENSG00000152133
chr2A	37839412	37839453	ENSE00001480030	2	+	ENSG00000152133
chr2A	37842800	37843043	ENSG00000152133.3_M2	2	+	ENSG00000152133
chr2A	37848030	37856167	ENSG00000055332.1_M4	2	-	ENSG00000055332
chr2A	37856245	37856302	ENSE00003474995	2	-	ENSG00000055332
chr2A	37857969	37858276	ENSG00000055332.1_M2	2	-	ENSG00000055332
chr2A	37863484	37863613	ENSE00000747412	2	-	ENSG00000055332
chr2A	37868705	37868886	ENSE00000397476	2	-	ENSG00000055332
chr2A	37871230	37871389	ENSE00000747486	2	-	ENSG00000055332
chr2A	37875022	37875145	ENSE00000747487	2	-	ENSG00000055332
chr2A	37886034	37886097	ENSE00000747488	2	-	ENSG00000055332
chr2A	37887283	37887572	ENSG00000055332.2_M2	2	-	ENSG00000055332
chr2A	37888829	37888923	ENSE00003667171	2	-	ENSG00000055332
chr2A	37889068	37889145	ENSE00003590240	2	-	ENSG00000055332
chr2A	37890198	37890325	ENSG00000055332.3_M2	2	-	ENSG00000055332
chr2A	37892115	37892264	ENSG00000055332.4_M2	2	-	ENSG00000055332
chr2A	37897419	37897540	ENSG00000055332.5_M2	2	-	ENSG00000055332
chr2A	37898258	37898393	ENSG00000055332.6_M2	2	-	ENSG00000055332
chr2A	37907508	37907672	ENSG00000055332.1_M3	2	-	ENSG00000055332
chr2A	37918058	37918304	ENSG00000138068.1_M2	2	-	ENSG00000138068
chr2A	37921677	37921834	ENSE00001309529	2	-	ENSG00000138068
chr2A	37925387	37925482	ENSE00001291597	2	-	ENSG00000138068
chr2A	37929706	37929833	ENSE00000932512	2	-	ENSG00000138068
chr2A	37933668	37933758	ENSE00000932513	2	-	ENSG00000138068
chr2A	37937606	37937719	ENSE00001212470	2	-	ENSG00000138068
chr2A	37938693	37938892	ENSG00000138068.1_M3	2	-	ENSG00000138068
chr2A	37940132	37940195	ENSE00001739248	2	-	ENSG00000138068
chr2A	37941405	37941502	ENSG00000138068.2_M2	2	-	ENSG00000138068
chr2A	37944631	37944987	ENSE00001805616	2	-	ENSG00000233159
chr2A	37947776	37947831	ENSE00001666074	2	-	ENSG00000138068
chr2A	37948347	37948418	ENSE00001549627_F1	2	+	ENSG00000218739
chr2A	37949007	37949104	ENSE00001562014	2	+	ENSG00000218739
chr2A	37950246	37950425	ENSE00001552748	2	+	ENSG00000218739
chr2A	37951441	37951557	ENSE00003613754	2	+	ENSG00000218739
chr2A	37952790	37953354	ENSG00000218739.1_M2	2	+	ENSG00000218739
chr2A	37953469	37953605	ENSG00000115816.1_M2	2	-	ENSG00000115816
chr2A	37954642	37954721	ENSE00001553179_F2	2	+	ENSG00000218739
chr2A	37954780	37956507	ENSG00000218739.1_M3	2	+	ENSG00000218739
chr2A	37960490	37962617	ENSE00003699382_F1	2	+	ENSG00000272054
chr2A	37962701	37963457	ENSE00003699382_F2	2	+	ENSG00000272054
chr2A	37963723	37963945	ENSE00003699382_F3	2	+	ENSG00000272054
chr2A	37964003	37964286	ENSE00003699382_F4	2	+	ENSG00000272054
chr2A	37965012	37965301	ENSG00000218739.3_M2	2	+	ENSG00000218739
chr2A	37965439	37965537	ENSE00000747281	2	-	ENSG00000115816
chr2A	37966467	37966534	ENSE00000747282	2	-	ENSG00000115816
chr2A	37966901	37967099	ENSE00001752513	2	+	ENSG00000218739
chr2A	37967682	37967709	ENSE00001694422_F1	2	+	ENSG00000218739
chr2A	37967763	37967778	ENSE00000747283_F1	2	-	ENSG00000115816
chr2A	37967885	37967988	ENSE00000747285	2	-	ENSG00000115816
chr2A	37968553	37968607	ENSE00000747287	2	-	ENSG00000115816
chr2A	37972011	37972100	ENSE00000747288	2	-	ENSG00000115816
chr2A	37974019	37974203	ENSE00000747289	2	-	ENSG00000115816
chr2A	37974812	37975044	ENSE00000747290	2	-	ENSG00000115816
chr2A	37978165	37979658	ENSG00000115816.2_M2	2	-	ENSG00000115816
chr2A	37982031	37982250	ENSE00001282630_F1	2	-	ENSG00000115816
chr2A	37982333	37982380	ENSG00000003509.1_M5	2	+	ENSG00000003509
chr2A	37982386	37982609	ENSG00000003509.2_M5	2	+	ENSG00000003509
chr2A	37982725	37982886	ENSE00003547610	2	+	ENSG00000003509
chr2A	37986713	37986794	ENSE00003463447	2	+	ENSG00000003509
chr2A	37988370	37988481	ENSG00000003509.1_M2	2	+	ENSG00000003509
chr2A	37992216	37993334	ENSG00000003509.1_M8	2	+	ENSG00000003509
chr2A	37994507	37994618	ENSG00000003509.1_M3	2	+	ENSG00000003509
chr2A	37996702	37996846	ENSG00000003509.2_M3	2	+	ENSG00000003509
chr2A	37997969	37998025	ENSE00001633478	2	+	ENSG00000003509
chr2A	37998791	37999817	ENSG00000003509.1_M4	2	+	ENSG00000003509
chr2A	38001143	38003743	ENSG00000115825.1_M2	2	-	ENSG00000115825
chr2A	38004008	38004061	ENSE00001770206_F1	2	+	ENSG00000003509
chr2A	38004863	38004949	ENSE00000747374	2	-	ENSG00000115825
chr2A	38007305	38007573	ENSG00000115825.2_M2	2	-	ENSG00000115825
chr2A	38010220	38010319	ENSE00003572481	2	-	ENSG00000115825
chr2A	38010862	38011024	ENSG00000115825.3_M2	2	-	ENSG00000115825
chr2A	38018096	38018203	ENSE00003554594	2	-	ENSG00000115825
chr2A	38018231	38020353	ENSG00000115825.1_M3	2	-	ENSG00000115825
chr2A	38023047	38023100	ENSG00000115825.4_M2	2	-	ENSG00000115825
chr2A	38025113	38025390	ENSG00000115825.5_M2	2	-	ENSG00000115825
chr2A	38026460	38026538	ENSE00003533192	2	-	ENSG00000115825
chr2A	38028575	38030092	ENSG00000115825.6_M2	2	-	ENSG00000115825
chr2A	38030447	38030631	ENSE00003609080	2	-	ENSG00000115825
chr2A	38033006	38033320	ENSG00000115825.7_M2	2	-	ENSG00000115825
chr2A	38036896	38037089	ENSG00000115825.8_M2	2	-	ENSG00000115825
chr2A	38040075	38040233	ENSE00003537110	2	-	ENSG00000115825
chr2A	38041588	38041720	ENSG00000115825.9_M2	2	-	ENSG00000115825
chr2A	38043708	38043992	ENSG00000115825.10_M2	2	-	ENSG00000115825
chr2A	38066891	38067834	ENSG00000115825.1_M5	2	-	ENSG00000115825
chr2A	38068441	38068549	ENSE00001479696	2	-	ENSG00000115825
chr2A	38074859	38075032	ENSE00001835556	2	-	ENSG00000115825
chr2A	38075343	38075471	ENSE00001706516	2	-	ENSG00000115825
chr2A	38076019	38076202	ENSE00001599886	2	+	ENSG00000232028
chr2A	38077156	38077477	ENSE00001761420	2	+	ENSG00000232028
chr2A	38082461	38082568	ENSE00001808319	2	-	ENSG00000207364
chr2A	38095292	38095570	ENSG00000115828.1_M3	2	+	ENSG00000115828
chr2A	38109438	38109615	ENSG00000115828.1_M2	2	+	ENSG00000115828
chr2A	38110304	38110778	ENSG00000115828.2_M2	2	+	ENSG00000115828
chr2A	38117872	38118158	ENSG00000115828.3_M2	2	+	ENSG00000115828
chr2A	38119030	38119407	ENSE00001736857	2	+	ENSG00000115828
chr2A	38120432	38120532	ENSG00000115828.4_M2	2	+	ENSG00000115828
chr2A	38123028	38123145	ENSE00003525758	2	+	ENSG00000115828
chr2A	38123359	38123999	ENSG00000115828.1_M4	2	+	ENSG00000115828
chr2A	38189388	38189487	ENSE00002089546	2	-	ENSG00000253078
chr2A	38355821	38356046	ENSE00001766089	2	+	ENSG00000236213
chr2A	38397544	38398405	ENSG00000163171.1_M2	2	-	ENSG00000163171
chr2A	38398592	38400072	ENSG00000163171.2_M2	2	-	ENSG00000163171
chr2A	38400097	38402325	ENSG00000163171.1_M5	2	-	ENSG00000163171
chr2A	38402348	38402472	ENSG00000163171.2_M5	2	-	ENSG00000163171
chr2A	38403048	38403313	ENSE00001707296	2	-	ENSG00000163171
chr2A	38427048	38427830	ENSG00000163171.3_M2	2	-	ENSG00000163171
chr2A	38427983	38428166	ENSE00003717587	2	-	ENSG00000163171
chr2A	38440143	38443843	ENSG00000163171.4_M2	2	-	ENSG00000163171
chr2A	38444484	38444517	ENSE00001861677	2	-	ENSG00000163171
chr2A	38475556	38475963	ENSE00001708300	2	-	ENSG00000163171
chr2A	38573063	38574109	ENSE00001718019	2	+	ENSG00000225402
chr2A	38582292	38583924	ENSG00000237803.1_M2	2	-	ENSG00000237803
chr2A	38584982	38585088	ENSE00001685422	2	-	ENSG00000237803
chr2A	38585297	38585482	ENSE00001591498	2	-	ENSG00000237803
chr2A	38596111	38596333	ENSE00001603514	2	-	ENSG00000237803
chr2A	38621023	38621188	ENSE00001803633	2	-	ENSG00000237803
chr2A	38631655	38631776	ENSE00001613779	2	-	ENSG00000237803
chr2A	38632019	38632183	ENSE00001609012	2	-	ENSG00000237803
chr2A	38678750	38678931	ENSE00001656767	2	+	ENSG00000115841
chr2A	38680883	38680990	ENSG00000115841.1_M2	2	+	ENSG00000115841
chr2A	38684320	38684497	ENSE00001560388	2	+	ENSG00000115841
chr2A	38703676	38704197	ENSG00000235848.1_M6	2	-	ENSG00000235848
chr2A	38704303	38704361	ENSG00000115841.1_M6	2	+	ENSG00000115841
chr2A	38704998	38706876	ENSG00000115841.2_M2	2	+	ENSG00000115841
chr2A	38716818	38716920	ENSG00000235848.1_M4	2	-	ENSG00000235848
chr2A	38726808	38726983	ENSG00000115841.3_M2	2	+	ENSG00000115841
chr2A	38727463	38728087	ENSG00000115841.4_M2	2	+	ENSG00000115841
chr2A	38729099	38729138	ENSE00003760502	2	-	ENSG00000235848
chr2A	38734032	38734093	ENSE00003543349	2	+	ENSG00000115841
chr2A	38742298	38742374	ENSG00000115841.1_M3	2	+	ENSG00000115841
chr2A	38743965	38744043	ENSE00003470439	2	+	ENSG00000115841
chr2A	38750108	38751056	ENSG00000115841.5_M2	2	+	ENSG00000115841
chr2A	38755567	38755726	ENSE00001884470	2	+	ENSG00000115841
chr2A	38756698	38756752	ENSE00003544806	2	+	ENSG00000115841
chr2A	38756843	38756924	ENSG00000115841.6_M2	2	+	ENSG00000115841
chr2A	38765305	38765352	ENSE00001557235	2	+	ENSG00000115841
chr2A	38769883	38770443	ENSG00000115841.2_M6	2	+	ENSG00000115841
chr2A	38779685	38780075	ENSE00003763855	2	-	ENSG00000235848
chr2A	38780794	38780892	ENSE00003767725	2	-	ENSG00000235848
chr2A	38782052	38782620	ENSG00000235848.2_M4	2	-	ENSG00000235848
chr2A	38782923	38783173	ENSG00000235848.1_M3	2	-	ENSG00000235848
chr2A	38783385	38783524	ENSE00003764026	2	-	ENSG00000235848
chr2A	38785570	38785912	ENSE00003770068	2	-	ENSG00000235848
chr2A	38788595	38789049	ENSG00000235848.1_M8	2	-	ENSG00000235848
chr2A	38789291	38789352	ENSE00002983648	2	-	ENSG00000235848
chr2A	38789462	38789503	ENSE00003772739	2	-	ENSG00000235848
chr2A	38792044	38792059	ENSE00003763516	2	-	ENSG00000235848
chr2A	38819591	38819671	ENSE00003123012_F1	2	-	ENSG00000235848
chr2A	38819776	38819841	ENSG00000115841.7_M2	2	+	ENSG00000115841
chr2A	38820201	38824005	ENSG00000138061.1_M7	2	-	ENSG00000138061
chr2A	38826140	38826183	ENSE00003773355	2	+	ENSG00000232973
chr2A	38826209	38826630	ENSE00001818932	2	-	ENSG00000138061
chr2A	38827001	38827040	ENSG00000232973.1_M2	2	+	ENSG00000232973
chr2A	38827122	38827567	ENSE00003734480_F1	2	-	ENSG00000138061
chr2A	38827870	38828084	ENSG00000138061.1_M2	2	-	ENSG00000138061
chr2A	38828342	38828470	ENSG00000232973.1_M4	2	+	ENSG00000232973
chr2A	38828763	38828876	ENSG00000138061.1_M4	2	-	ENSG00000138061
chr2A	38828960	38829255	ENSG00000232973.2_M2	2	+	ENSG00000232973
chr2A	38847736	38848016	ENSE00003771477	2	+	ENSG00000232973
chr2A	38851195	38851371	ENSG00000232973.3_M2	2	+	ENSG00000232973
chr2A	38853196	38853339	ENSG00000232973.4_M2	2	+	ENSG00000232973
chr2A	38853517	38853660	ENSE00002752877	2	+	ENSG00000232973
chr2A	38857761	38858213	ENSE00003762948	2	+	ENSG00000232973
chr2A	38860675	38860683	ENSE00003765177	2	+	ENSG00000232973
chr2A	38862255	38862489	ENSE00001926909	2	-	ENSG00000138061
chr2A	38865944	38866091	ENSE00003568188	2	+	ENSG00000232973
chr2A	38868024	38868210	ENSE00003705024	2	+	ENSG00000232973
chr2A	38871476	38871600	ENSE00003705234	2	+	ENSG00000232973
chr2A	38873739	38874102	ENSE00003697026	2	+	ENSG00000232973
chr2A	38874221	38874517	ENSG00000232973.5_M2	2	+	ENSG00000232973
chr2A	38874808	38876461	ENSE00003755357_F1	2	-	ENSG00000280276
chr2A	38883489	38883760	ENSG00000232973.6_M2	2	+	ENSG00000232973
chr2A	38884079	38884180	ENSG00000232973.1_M9	2	+	ENSG00000232973
chr2A	38893447	38893609	ENSE00001626754	2	-	ENSG00000229160
chr2A	38901931	38902041	ENSE00001437496	2	+	ENSG00000199603
chr2A	38934758	38936325	ENSE00001768388	2	+	ENSG00000232973
chr2A	38947785	38948067	ENSE00003706475	2	+	ENSG00000273006
chr2A	38956946	38957211	ENSG00000232973.7_M2	2	+	ENSG00000232973
chr2A	38957802	38957891	ENSE00001761025	2	-	ENSG00000227292
chr2A	38985860	38985868	ENSE00003774434_F1	2	+	ENSG00000232973
chr2A	38993334	38993867	ENSE00001733174	2	-	ENSG00000227292
chr2A	39045997	39046995	ENSE00002087225	2	+	ENSG00000213594
chr2A	39055468	39057170	ENSG00000119787.1_M6	2	-	ENSG00000119787
chr2A	39057265	39057280	ENSE00002523600	2	-	ENSG00000119787
chr2A	39058512	39059157	ENSG00000119787.1_M3	2	-	ENSG00000119787
chr2A	39059837	39059909	ENSE00003519083	2	-	ENSG00000119787
chr2A	39060857	39061019	ENSG00000119787.2_M3	2	-	ENSG00000119787
chr2A	39072514	39072642	ENSG00000119787.1_M2	2	-	ENSG00000119787
chr2A	39073441	39073580	ENSE00003514565	2	-	ENSG00000119787
chr2A	39087248	39087564	ENSG00000119787.4_M3	2	-	ENSG00000119787
chr2A	39087760	39087945	ENSG00000119787.5_M3	2	-	ENSG00000119787
chr2A	39112042	39112287	ENSG00000119787.1_M4	2	-	ENSG00000119787
chr2A	39128303	39128391	ENSE00001912799	2	-	ENSG00000119787
chr2A	39144786	39145274	ENSG00000119787.2_M2	2	-	ENSG00000119787
chr2A	39145836	39145979	ENSG00000119787.2_M6	2	-	ENSG00000119787
chr2A	39173242	39173513	ENSG00000231367.1_M2	2	-	ENSG00000231367
chr2A	39184335	39184486	ENSE00001603766	2	-	ENSG00000231367
chr2A	39197834	39197979	ENSE00001701862	2	+	ENSG00000235009
chr2A	39199871	39200104	ENSE00001762407	2	+	ENSG00000235009
chr2A	39225190	39225429	ENSG00000231367.1_M3	2	-	ENSG00000231367
chr2A	39229428	39229644	ENSG00000231367.2_M2	2	-	ENSG00000231367
chr2A	39235791	39235989	ENSE00001733221	2	-	ENSG00000231367
chr2A	39249590	39249787	ENSG00000231367.3_M2	2	-	ENSG00000231367
chr2A	39261935	39262138	ENSE00001804775	2	-	ENSG00000231367
chr2A	39281121	39281415	ENSE00001631530	2	-	ENSG00000231367
chr2A	39303498	39304000	ENSG00000271443.1_M2	2	-	ENSG00000271443
chr2A	39304111	39304489	ENSE00003506911	2	-	ENSG00000271443
chr2A	39330253	39332508	ENSG00000143889.1_M4	2	-	ENSG00000143889
chr2A	39336326	39336545	ENSG00000143889.1_M2	2	-	ENSG00000143889
chr2A	39336633	39336691	ENSE00003495126	2	-	ENSG00000143889
chr2A	39337380	39337581	ENSE00003550637	2	-	ENSG00000143889
chr2A	39338050	39338172	ENSG00000143889.2_M2	2	-	ENSG00000143889
chr2A	39341453	39341671	ENSE00003606851	2	-	ENSG00000143889
chr2A	39345719	39345791	ENSE00003589430	2	-	ENSG00000143889
chr2A	39346178	39346261	ENSE00001643494	2	-	ENSG00000143889
chr2A	39349335	39350435	ENSG00000143889.1_M6	2	-	ENSG00000143889
chr2A	39352109	39352195	ENSG00000143889.1_M3	2	-	ENSG00000143889
chr2A	39353912	39354150	ENSG00000143889.3_M2	2	-	ENSG00000143889
chr2A	39359806	39359925	ENSG00000143889.2_M3	2	-	ENSG00000143889
chr2A	39368183	39368312	ENSE00001670967	2	-	ENSG00000143889
chr2A	39369889	39369918	ENSE00001790565	2	+	ENSG00000235586
chr2A	39370267	39370476	ENSE00001671780	2	+	ENSG00000235586
chr2A	39370730	39371329	ENSG00000143889.1_M8	2	-	ENSG00000143889
chr2A	39371460	39371878	ENSE00001882434	2	-	ENSG00000143889
chr2A	39444212	39444654	ENSG00000143891.1_M4	2	+	ENSG00000143891
chr2A	39446504	39447064	ENSG00000232518.1_M4	2	-	ENSG00000232518
chr2A	39447113	39447372	ENSG00000232518.1_M3	2	-	ENSG00000232518
chr2A	39447642	39447842	ENSG00000232518.2_M3	2	-	ENSG00000232518
chr2A	39449658	39449726	ENSE00001614709	2	-	ENSG00000232518
chr2A	39454869	39455024	ENSE00000962504	2	+	ENSG00000143891
chr2A	39459050	39459152	ENSE00001757075	2	+	ENSG00000143891
chr2A	39460262	39460469	ENSG00000143891.1_M3	2	+	ENSG00000143891
chr2A	39468775	39468857	ENSE00001072353	2	+	ENSG00000143891
chr2A	39510855	39510997	ENSE00003672472	2	+	ENSG00000143891
chr2A	39514229	39514404	ENSG00000143891.1_M2	2	+	ENSG00000143891
chr2A	39515940	39517221	ENSG00000143891.2_M2	2	+	ENSG00000143891
chr2A	39523891	39524024	ENSE00001697175	2	+	ENSG00000143891
chr2A	39526356	39527957	ENSG00000115875.1_M8	2	-	ENSG00000115875
chr2A	39528918	39528954	ENSE00003629059	2	-	ENSG00000115875
chr2A	39529468	39529815	ENSG00000115875.1_M2	2	-	ENSG00000115875
chr2A	39529832	39529901	ENSE00001751261	2	-	ENSG00000115875
chr2A	39530822	39530933	ENSG00000115875.1_M3	2	-	ENSG00000115875
chr2A	39531351	39532478	ENSG00000115875.2_M8	2	-	ENSG00000115875
chr2A	39532770	39532951	ENSE00003513477	2	-	ENSG00000115875
chr2A	39533580	39533894	ENSE00001797497	2	-	ENSG00000115875
chr2A	39533984	39534250	ENSG00000115875.1_M6	2	-	ENSG00000115875
chr2A	39534289	39534574	ENSE00001576821	2	+	ENSG00000152147
chr2A	39546407	39548094	ENSE00001761174	2	+	ENSG00000227238
chr2A	39550978	39551073	ENSE00001578431	2	+	ENSG00000152147
chr2A	39552143	39552403	ENSE00001613396	2	+	ENSG00000232114
chr2A	39552743	39553013	ENSE00001759660	2	+	ENSG00000232114
chr2A	39560918	39561084	ENSG00000152147.1_M3	2	+	ENSG00000152147
chr2A	39561774	39561921	ENSE00001210471	2	+	ENSG00000152147
chr2A	39562056	39562240	ENSG00000152147.1_M2	2	+	ENSG00000152147
chr2A	39582288	39583007	ENSG00000163214.1_M5	2	-	ENSG00000163214
chr2A	39587279	39587588	ENSG00000163214.1_M2	2	-	ENSG00000163214
chr2A	39590972	39591262	ENSG00000163214.2_M2	2	-	ENSG00000163214
chr2A	39594997	39596220	ENSE00001666547	2	-	ENSG00000223922
chr2A	39598392	39598467	ENSE00003481035	2	-	ENSG00000163214
chr2A	39600086	39600221	ENSE00003524091	2	-	ENSG00000163214
chr2A	39600440	39600747	ENSE00001769946	2	-	ENSG00000163214
chr2A	39603433	39603521	ENSG00000163214.3_M2	2	-	ENSG00000163214
chr2A	39603609	39603705	ENSG00000163214.4_M2	2	-	ENSG00000163214
chr2A	39607539	39607816	ENSE00003623204	2	-	ENSG00000163214
chr2A	39611042	39611243	ENSE00003587468	2	-	ENSG00000163214
chr2A	39611711	39611885	ENSE00003559572	2	-	ENSG00000163214
chr2A	39613518	39613615	ENSE00003624615	2	-	ENSG00000163214
chr2A	39623039	39623156	ENSE00003605523	2	-	ENSG00000163214
chr2A	39628219	39628425	ENSE00003552186	2	-	ENSG00000163214
chr2A	39631928	39631983	ENSE00003677960	2	-	ENSG00000163214
chr2A	39633180	39633314	ENSE00003461926	2	-	ENSG00000163214
chr2A	39637963	39640193	ENSG00000163214.2_M5	2	-	ENSG00000163214
chr2A	39641261	39641383	ENSG00000163214.5_M2	2	-	ENSG00000163214
chr2A	39641575	39642076	ENSG00000163214.6_M2	2	-	ENSG00000163214
chr2A	39643612	39643788	ENSE00003564915	2	-	ENSG00000163214
chr2A	39645954	39646675	ENSE00003469500_F1	2	-	ENSG00000163214
chr2A	39646709	39646793	ENSG00000163214.7_M2	2	-	ENSG00000163214
chr2A	39647100	39647289	ENSE00003495848	2	-	ENSG00000163214
chr2A	39647573	39648089	ENSE00001672595	2	+	ENSG00000225284
chr2A	39648316	39648475	ENSE00003515801	2	-	ENSG00000163214
chr2A	39652073	39652203	ENSG00000163214.8_M2	2	-	ENSG00000163214
chr2A	39653144	39653377	ENSE00003638662	2	-	ENSG00000163214
chr2A	39660734	39660882	ENSG00000163214.1_M4	2	-	ENSG00000163214
chr2A	39660909	39661159	ENSG00000188010.1_M6	2	+	ENSG00000188010
chr2A	39665141	39665192	ENSE00001366628	2	+	ENSG00000188010
chr2A	39665544	39665669	ENSG00000188010.1_M2	2	+	ENSG00000188010
chr2A	39666404	39666541	ENSG00000188010.2_M2	2	+	ENSG00000188010
chr2A	39667376	39667673	ENSG00000188010.1_M5	2	+	ENSG00000188010
chr2A	39669512	39669619	ENSE00001808477	2	-	ENSG00000207295
chr2A	39713816	39713943	ENSE00001812692_F1	2	+	ENSG00000214694
chr2A	39714742	39714864	ENSE00003460224	2	+	ENSG00000214694
chr2A	39716154	39716355	ENSG00000214694.1_M2	2	+	ENSG00000214694
chr2A	39720769	39720829	ENSE00001534956	2	+	ENSG00000214694
chr2A	39721870	39722153	ENSE00002709655	2	-	ENSG00000265905
chr2A	39722329	39722554	ENSE00001534949	2	+	ENSG00000214694
chr2A	39728888	39729018	ENSE00001534946	2	+	ENSG00000214694
chr2A	39735966	39736099	ENSE00001534944	2	+	ENSG00000214694
chr2A	39738141	39738225	ENSE00001534941	2	+	ENSG00000214694
chr2A	39739352	39739436	ENSE00001534938	2	+	ENSG00000214694
chr2A	39741875	39742024	ENSE00001628279	2	+	ENSG00000214694
chr2A	39744262	39744396	ENSE00003181481_F1	2	-	ENSG00000269210
chr2A	39744530	39744816	ENSE00003181481_F2	2	-	ENSG00000269210
chr2A	39745318	39745624	ENSG00000214694.1_M4	2	+	ENSG00000214694
chr2A	39750982	39751122	ENSE00003560982	2	+	ENSG00000214694
chr2A	39754358	39754595	ENSE00001739838	2	+	ENSG00000214694
chr2A	39756819	39756894	ENSE00001631602	2	+	ENSG00000214694
chr2A	39757958	39758202	ENSE00001707638	2	+	ENSG00000214694
chr2A	39758652	39760393	ENSG00000214694.2_M4	2	+	ENSG00000214694
chr2A	39766388	39771308	ENSG00000115904.1_M4	2	-	ENSG00000115904
chr2A	39772470	39772723	ENSG00000115904.1_M2	2	-	ENSG00000115904
chr2A	39774265	39774310	ENSE00000748060	2	-	ENSG00000115904
chr2A	39777266	39778053	ENSG00000229692.1_M3	2	-	ENSG00000229692
chr2A	39778381	39778848	ENSG00000229692.2_M3	2	-	ENSG00000229692
chr2A	39780110	39780375	ENSE00000748062	2	-	ENSG00000115904
chr2A	39781941	39782058	ENSE00000748064	2	-	ENSG00000115904
chr2A	39782272	39782445	ENSG00000115904.2_M2	2	-	ENSG00000115904
chr2A	39791319	39791437	ENSE00003544045	2	-	ENSG00000115904
chr2A	39791939	39792421	ENSG00000115904.3_M2	2	-	ENSG00000115904
chr2A	39795489	39795609	ENSE00000748072	2	-	ENSG00000115904
chr2A	39797039	39797262	ENSE00000748074	2	-	ENSG00000115904
chr2A	39798382	39798486	ENSE00000748075	2	-	ENSG00000115904
chr2A	39798789	39798912	ENSE00000748076	2	-	ENSG00000115904
chr2A	39799687	39799769	ENSE00000748077	2	-	ENSG00000115904
chr2A	39807497	39808153	ENSG00000115904.4_M2	2	-	ENSG00000115904
chr2A	39808705	39808751	ENSE00001873976	2	-	ENSG00000115904
chr2A	39808940	39809068	ENSG00000115904.5_M2	2	-	ENSG00000115904
chr2A	39820175	39820274	ENSE00003618515	2	-	ENSG00000115904
chr2A	39820353	39820464	ENSE00003478195	2	-	ENSG00000115904
chr2A	39836055	39836269	ENSG00000115904.6_M2	2	-	ENSG00000115904
chr2A	39839515	39839725	ENSE00002459474	2	-	ENSG00000115904
chr2A	39841603	39841768	ENSG00000115904.7_M2	2	-	ENSG00000115904
chr2A	39843574	39843706	ENSE00002451515	2	-	ENSG00000115904
chr2A	39852529	39852655	ENSE00003482434	2	-	ENSG00000115904
chr2A	39867593	39867697	ENSE00001808522	2	+	ENSG00000206985
chr2A	39883151	39883448	ENSE00001683024	2	-	ENSG00000225900
chr2A	39904984	39905112	ENSG00000115904.1_M3	2	-	ENSG00000115904
chr2A	39905651	39905700	ENSE00001558776	2	-	ENSG00000115904
chr2A	39908850	39909037	ENSE00001764497	2	-	ENSG00000115904
chr2A	39963237	39963689	ENSE00001595003	2	-	ENSG00000205111
chr2A	39966139	39966914	ENSG00000205111.1_M3	2	-	ENSG00000205111
chr2A	39972189	39972246	ENSE00001478807	2	-	ENSG00000205111
chr2A	39974972	39975055	ENSG00000205111.1_M2	2	-	ENSG00000205111
chr2A	39977658	39977856	ENSE00001478810	2	-	ENSG00000205111
chr2A	39991842	39991933	ENSE00003489720	2	-	ENSG00000205111
chr2A	40000734	40000807	ENSE00003468524	2	-	ENSG00000205111
chr2A	40013077	40013199	ENSE00001478815	2	-	ENSG00000205111
chr2A	40016542	40016766	ENSG00000205111.2_M2	2	-	ENSG00000205111
chr2A	40036427	40037865	ENSG00000011566.1_M3	2	-	ENSG00000011566
chr2A	40038997	40039053	ENSE00000748172	2	-	ENSG00000011566
chr2A	40041613	40041684	ENSE00002437185	2	-	ENSG00000011566
chr2A	40045512	40045605	ENSE00000809675	2	-	ENSG00000011566
chr2A	40045683	40045752	ENSG00000011566.1_M2	2	-	ENSG00000011566
chr2A	40047772	40048284	ENSG00000011566.2_M3	2	-	ENSG00000011566
chr2A	40052059	40052163	ENSE00003524087	2	-	ENSG00000011566
chr2A	40054048	40054285	ENSG00000011566.2_M2	2	-	ENSG00000011566
chr2A	40058750	40059240	ENSG00000011566.3_M2	2	-	ENSG00000011566
chr2A	40059321	40059382	ENSE00000809681	2	-	ENSG00000011566
chr2A	40065217	40065297	ENSG00000011566.4_M2	2	-	ENSG00000011566
chr2A	40067089	40067174	ENSE00002504102	2	-	ENSG00000011566
chr2A	40069336	40069378	ENSE00000749566	2	-	ENSG00000011566
chr2A	40070481	40070616	ENSE00002088941	2	-	ENSG00000252473
chr2A	40073642	40073755	ENSE00000749668	2	-	ENSG00000011566
chr2A	40074913	40075073	ENSG00000011566.5_M2	2	-	ENSG00000011566
chr2A	40077091	40077134	ENSG00000011566.3_M3	2	-	ENSG00000011566
chr2A	40079564	40079618	ENSE00003459513	2	-	ENSG00000011566
chr2A	40080021	40080060	ENSG00000011566.6_M2	2	-	ENSG00000011566
chr2A	40080635	40081091	ENSE00001818915	2	-	ENSG00000011566
chr2A	40086528	40086631	ENSG00000011566.7_M2	2	-	ENSG00000011566
chr2A	40089849	40089893	ENSE00003478458	2	-	ENSG00000011566
chr2A	40094729	40094792	ENSE00003645113	2	-	ENSG00000011566
chr2A	40096247	40096306	ENSE00003578274	2	-	ENSG00000011566
chr2A	40102052	40102260	ENSG00000011566.8_M2	2	-	ENSG00000011566
chr2A	40110058	40110535	ENSE00003704134	2	-	ENSG00000273035
chr2A	40112253	40112364	ENSE00003489958	2	-	ENSG00000011566
chr2A	40112465	40112547	ENSG00000011566.9_M2	2	-	ENSG00000011566
chr2A	40112634	40112697	ENSG00000011566.10_M2	2	-	ENSG00000011566
chr2A	40112882	40113014	ENSE00003659197	2	-	ENSG00000011566
chr2A	40118661	40118734	ENSE00002524290	2	-	ENSG00000011566
chr2A	40120275	40120318	ENSE00000749902	2	-	ENSG00000011566
chr2A	40123637	40123685	ENSE00000749914	2	-	ENSG00000011566
chr2A	40124243	40124299	ENSG00000011566.11_M2	2	-	ENSG00000011566
chr2A	40130068	40130133	ENSE00003517640	2	-	ENSG00000011566
chr2A	40143599	40143774	ENSG00000011566.12_M2	2	-	ENSG00000011566
chr2A	40165171	40165229	ENSE00003703280	2	-	ENSG00000011566
chr2A	40166858	40166916	ENSE00001626326	2	-	ENSG00000011566
chr2A	40223678	40224109	ENSG00000011566.1_M5	2	-	ENSG00000011566
chr2A	40224165	40224332	ENSG00000231312.1_M4	2	+	ENSG00000231312
chr2A	40240650	40240743	ENSG00000231312.1_M2	2	+	ENSG00000231312
chr2A	40241109	40241539	ENSG00000231312.2_M2	2	+	ENSG00000231312
chr2A	40261096	40261320	ENSE00001779302	2	+	ENSG00000231312
chr2A	40301076	40302275	ENSE00001791146	2	+	ENSG00000231312
chr2A	40303343	40303698	ENSG00000231312.3_M2	2	+	ENSG00000231312
chr2A	40303795	40304082	ENSE00001715699	2	+	ENSG00000231312
chr2A	40305509	40305637	ENSG00000231312.1_M3	2	+	ENSG00000231312
chr2A	40345003	40345068	ENSE00001675166	2	+	ENSG00000231312
chr2A	40371783	40371989	ENSG00000231312.4_M2	2	+	ENSG00000231312
chr2A	40374201	40374220	ENSE00002530073	2	+	ENSG00000231312
chr2A	40375634	40375753	ENSE00001620149	2	+	ENSG00000231312
chr2A	40386590	40388574	ENSG00000231312.2_M3	2	+	ENSG00000231312
chr2A	40390530	40391295	ENSE00001625905	2	+	ENSG00000231312
chr2A	40411282	40411540	ENSE00001711043	2	+	ENSG00000231312
chr2A	40431785	40431914	ENSE00001751454	2	+	ENSG00000231312
chr2A	40450536	40450641	ENSE00001804780_F1	2	+	ENSG00000152154
chr2A	40450898	40450903	ENSE00001804780_F2	2	+	ENSG00000152154
chr2A	40451473	40451929	ENSG00000152154.1_M3	2	+	ENSG00000152154
chr2A	40473742	40473861	ENSE00001682328	2	+	ENSG00000152154
chr2A	40484229	40484408	ENSE00001815760	2	+	ENSG00000152154
chr2A	40490483	40490597	ENSE00003495319	2	+	ENSG00000152154
chr2A	40493454	40493592	ENSG00000152154.1_M2	2	+	ENSG00000152154
chr2A	40503189	40504143	ENSG00000152154.1_M6	2	+	ENSG00000152154
chr2A	40522189	40523188	ENSG00000138050.1_M5	2	-	ENSG00000138050
chr2A	40530491	40530776	ENSG00000138050.1_M2	2	-	ENSG00000138050
chr2A	40541422	40541537	ENSE00003537633	2	-	ENSG00000138050
chr2A	40542024	40542096	ENSE00003506060	2	-	ENSG00000138050
chr2A	40543370	40543491	ENSE00003461371	2	-	ENSG00000138050
chr2A	40547443	40547531	ENSG00000138050.1_M3	2	-	ENSG00000138050
chr2A	40552167	40552323	ENSG00000138050.2_M2	2	-	ENSG00000138050
chr2A	40554222	40555915	ENSG00000138050.1_M7	2	-	ENSG00000138050
chr2A	40557301	40557437	ENSG00000138050.3_M2	2	-	ENSG00000138050
chr2A	40564862	40565016	ENSG00000138050.2_M5	2	-	ENSG00000138050
chr2A	40578018	40578208	ENSE00003775417	2	+	ENSG00000227028
chr2A	40644639	40644769	ENSE00003761957	2	+	ENSG00000227028
chr2A	40645993	40646191	ENSE00003769576	2	+	ENSG00000227028
chr2A	40646708	40646784	ENSE00003764000	2	+	ENSG00000227028
chr2A	40650683	40650740	ENSE00003765665	2	+	ENSG00000227028
chr2A	40696362	40696432	ENSE00003775044	2	+	ENSG00000227028
chr2A	40744775	40744829	ENSG00000227028.2_M3	2	+	ENSG00000227028
chr2A	40746638	40746729	ENSE00001715438	2	+	ENSG00000227028
chr2A	40749793	40749963	ENSG00000227028.1_M2	2	+	ENSG00000227028
chr2A	40756031	40756920	ENSE00001714926	2	+	ENSG00000235653
chr2A	40871028	40871152	ENSE00001671785	2	+	ENSG00000227028
chr2A	40872096	40872221	ENSE00001731222	2	+	ENSG00000227028
chr2A	40894021	40894551	ENSG00000227028.1_M6	2	+	ENSG00000227028
chr2A	40894763	40895298	ENSG00000227028.2_M2	2	+	ENSG00000227028
chr2A	40901435	40901682	ENSE00003196043	2	+	ENSG00000227028
chr2A	40915635	40915687	ENSG00000227028.3_M3	2	+	ENSG00000227028
chr2A	40925948	40929837	ENSE00003703841_F1	2	-	ENSG00000183023
chr2A	40929937	40932987	ENSE00003703841_F2	2	-	ENSG00000183023
chr2A	40939568	40942558	ENSE00003703841_F4	2	-	ENSG00000183023
chr2A	40942660	40943051	ENSE00003703841_F5	2	-	ENSG00000183023
chr2A	40943715	40944191	ENSG00000183023.1_M7	2	-	ENSG00000183023
chr2A	40945086	40945300	ENSE00003718238	2	+	ENSG00000227028
chr2A	40946566	40946760	ENSG00000227028.4_M3	2	+	ENSG00000227028
chr2A	40948947	40949044	ENSE00003042810	2	+	ENSG00000227028
chr2A	40951367	40951496	ENSE00003049292	2	+	ENSG00000227028
chr2A	40967653	40967929	ENSE00003545707	2	-	ENSG00000183023
chr2A	40989041	40989141	ENSE00003546554	2	-	ENSG00000183023
chr2A	40993136	40993267	ENSE00003490755	2	-	ENSG00000183023
chr2A	40998553	40998622	ENSE00001312640	2	-	ENSG00000183023
chr2A	41002970	41002985	ENSE00002494453	2	-	ENSG00000183023
chr2A	41003089	41003107	ENSE00003473412	2	-	ENSG00000183023
chr2A	41003526	41003547	ENSE00001294421	2	-	ENSG00000183023
chr2A	41006087	41006191	ENSE00003562408	2	-	ENSG00000183023
chr2A	41006722	41006829	ENSE00001327652	2	-	ENSG00000183023
chr2A	41018122	41018223	ENSE00003773420	2	+	ENSG00000227028
chr2A	41018876	41019104	ENSE00003764874	2	+	ENSG00000227028
chr2A	41024071	41024242	ENSE00003769066	2	+	ENSG00000227028
chr2A	41036594	41036671	ENSE00003045720	2	+	ENSG00000227028
chr2A	41037245	41037436	ENSE00003745882	2	+	ENSG00000227028
chr2A	41038183	41038243	ENSG00000227028.3_M2	2	+	ENSG00000227028
chr2A	41041324	41041680	ENSG00000227028.5_M3	2	+	ENSG00000227028
chr2A	41051497	41051619	ENSE00001684571	2	+	ENSG00000227028
chr2A	41094505	41094716	ENSE00003730182	2	+	ENSG00000227028
chr2A	41095153	41095349	ENSE00003752161	2	+	ENSG00000227028
chr2A	41095620	41095746	ENSE00001670352	2	+	ENSG00000227028
chr2A	41095881	41095971	ENSG00000227028.1_M12	2	+	ENSG00000227028
chr2A	41281654	41283486	ENSG00000183023.1_M6	2	-	ENSG00000183023
chr2A	41299663	41299898	ENSE00001751746	2	-	ENSG00000183023
chr2A	41305082	41305248	ENSG00000183023.1_M2	2	-	ENSG00000183023
chr2A	41306342	41306635	ENSG00000183023.2_M2	2	-	ENSG00000183023
chr2A	41367315	41367402	ENSG00000183023.3_M2	2	-	ENSG00000183023
chr2A	41466859	41466983	ENSE00001555882	2	-	ENSG00000183023
chr2A	41614782	41614948	ENSE00001712661	2	+	ENSG00000233128
chr2A	41622555	41622619	ENSE00001691743	2	+	ENSG00000233128
chr2A	41623127	41623209	ENSE00001667358	2	+	ENSG00000233128
chr2A	42064254	42064433	ENSE00001703605	2	+	ENSG00000237442
chr2A	42071513	42071646	ENSE00001747708	2	+	ENSG00000237442
chr2A	42785915	42786017	ENSE00001808627	2	-	ENSG00000207218
chr2A	42799879	42799996	ENSE00001591131	2	+	ENSG00000223245
chr2A	42805665	42805892	ENSE00001627859	2	+	ENSG00000214691
chr2A	42806145	42806547	ENSG00000214691.1_M3	2	+	ENSG00000214691
chr2A	42818925	42818993	ENSE00001677131	2	+	ENSG00000214691
chr2A	42821100	42822618	ENSG00000214691.1_M2	2	+	ENSG00000214691
chr2A	42860092	42860364	ENSG00000234362.1_M2	2	-	ENSG00000234362
chr2A	42860657	42860727	ENSE00001592303	2	-	ENSG00000234362
chr2A	42860914	42861023	ENSE00001772048	2	-	ENSG00000234362
chr2A	42861770	42862218	ENSG00000234362.2_M2	2	-	ENSG00000234362
chr2A	42863860	42867086	ENSE00001534910	2	-	ENSG00000205086
chr2A	42875997	42876082	ENSG00000205086.1_M2	2	-	ENSG00000205086
chr2A	42881441	42881820	ENSG00000205086.1_M3	2	-	ENSG00000205086
chr2A	42882237	42882314	ENSE00001534917	2	-	ENSG00000205086
chr2A	42882516	42882767	ENSE00001557939	2	-	ENSG00000205086
chr2A	42948111	42948183	ENSE00001637903	2	-	ENSG00000226398
chr2A	42951073	42951230	ENSE00001645635	2	-	ENSG00000226398
chr2A	42992055	42992357	ENSG00000162878.1_M2	2	+	ENSG00000162878
chr2A	42992851	42993356	ENSG00000162878.2_M2	2	+	ENSG00000162878
chr2A	42993457	42994447	ENSG00000162878.1_M9	2	+	ENSG00000162878
chr2A	42996042	42997350	ENSG00000162878.1_M8	2	+	ENSG00000162878
chr2A	43082047	43082154	ENSE00001721268	2	-	ENSG00000224875
chr2A	43142496	43142592	ENSG00000143924.1_M4	2	+	ENSG00000143924
chr2A	43142783	43142812	ENSE00001602514_F1	2	-	ENSG00000224875
chr2A	43143116	43143448	ENSG00000224875.1_M2	2	-	ENSG00000224875
chr2A	43181047	43181201	ENSE00001913318	2	+	ENSG00000143924
chr2A	43218650	43218834	ENSG00000143924.1_M2	2	+	ENSG00000143924
chr2A	43229658	43229788	ENSE00003596619	2	+	ENSG00000143924
chr2A	43234248	43234640	ENSG00000143924.2_M2	2	+	ENSG00000143924
chr2A	43236302	43236431	ENSE00001779613	2	+	ENSG00000143924
chr2A	43237813	43237839	ENSE00001665541	2	+	ENSG00000143924
chr2A	43238026	43238059	ENSE00001564343	2	+	ENSG00000143924
chr2A	43260054	43260178	ENSE00000962694	2	+	ENSG00000143924
chr2A	43262029	43262179	ENSG00000143924.3_M2	2	+	ENSG00000143924
chr2A	43263837	43263907	ENSE00003550579	2	+	ENSG00000143924
chr2A	43264908	43265365	ENSG00000143924.4_M2	2	+	ENSG00000143924
chr2A	43267212	43268899	ENSG00000143924.5_M2	2	+	ENSG00000143924
chr2A	43274102	43274237	ENSE00003614890	2	+	ENSG00000143924
chr2A	43274358	43274494	ENSE00003554806	2	+	ENSG00000143924
chr2A	43280208	43280360	ENSE00003523088	2	+	ENSG00000143924
chr2A	43282141	43282267	ENSE00003465520	2	+	ENSG00000143924
chr2A	43282352	43282484	ENSE00003534200	2	+	ENSG00000143924
chr2A	43283526	43283594	ENSE00003530355	2	+	ENSG00000143924
chr2A	43295031	43295120	ENSE00003584849	2	+	ENSG00000143924
chr2A	43296496	43296594	ENSG00000143924.6_M2	2	+	ENSG00000143924
chr2A	43298604	43299068	ENSE00001817183	2	+	ENSG00000143924
chr2A	43304532	43304620	ENSE00003542719	2	+	ENSG00000143924
chr2A	43305189	43305288	ENSE00003615295	2	+	ENSG00000143924
chr2A	43307920	43308051	ENSE00003570610	2	+	ENSG00000143924
chr2A	43308764	43311576	ENSG00000143924.1_M3	2	+	ENSG00000143924
chr2A	43312573	43312897	ENSE00001924088	2	-	ENSG00000115944
chr2A	43331946	43332403	ENSG00000115944.1_M2	2	-	ENSG00000115944
chr2A	43340450	43341391	ENSE00001831398	2	-	ENSG00000115944
chr2A	43342293	43343204	ENSG00000115944.1_M5	2	-	ENSG00000115944
chr2A	43346842	43347046	ENSE00001593863	2	-	ENSG00000115944
chr2A	43350041	43350184	ENSE00001216708	2	-	ENSG00000115944
chr2A	43369616	43369828	ENSG00000115944.2_M2	2	-	ENSG00000115944
chr2A	43396356	43396424	ENSE00001619829	2	-	ENSG00000115944
chr2A	43405676	43405947	ENSE00001671646	2	-	ENSG00000115944
chr2A	43421204	43421264	ENSE00001565008	2	+	ENSG00000221300
chr2A	43423323	43425888	ENSG00000171126.1_M2	2	-	ENSG00000171126
chr2A	43455032	43455870	ENSE00001728903	2	-	ENSG00000232526
chr2A	43484682	43485943	ENSG00000171126.2_M2	2	-	ENSG00000171126
chr2A	43486415	43486852	ENSE00001551079	2	+	ENSG00000057935
chr2A	43487008	43487100	ENSE00001555224	2	+	ENSG00000057935
chr2A	43503475	43503755	ENSE00003725055	2	+	ENSG00000273913
chr2A	43524063	43524387	ENSE00001528672	2	-	ENSG00000215263
chr2A	43557588	43557770	ENSG00000057935.1_M3	2	+	ENSG00000057935
chr2A	43558071	43558325	ENSG00000057935.1_M5	2	+	ENSG00000057935
chr2A	43558929	43559442	ENSE00001802899	2	+	ENSG00000057935
chr2A	43559988	43560056	ENSE00003512442	2	+	ENSG00000057935
chr2A	43568669	43568763	ENSE00003524458	2	+	ENSG00000057935
chr2A	43596985	43597112	ENSG00000057935.1_M2	2	+	ENSG00000057935
chr2A	43601228	43601765	ENSE00001816201	2	+	ENSG00000057935
chr2A	43623330	43623394	ENSE00003472441	2	+	ENSG00000057935
chr2A	43627140	43627259	ENSG00000057935.2_M2	2	+	ENSG00000057935
chr2A	43638207	43638310	ENSG00000057935.3_M2	2	+	ENSG00000057935
chr2A	43641528	43641871	ENSG00000057935.1_M4	2	+	ENSG00000057935
chr2A	43662077	43662269	ENSE00001649950	2	-	ENSG00000226523
chr2A	43664412	43664718	ENSG00000057935.4_M2	2	+	ENSG00000057935
chr2A	43678115	43678190	ENSE00003484993	2	+	ENSG00000057935
chr2A	43680128	43680187	ENSE00003607527	2	+	ENSG00000057935
chr2A	43680766	43680846	ENSE00001862568	2	+	ENSG00000057935
chr2A	43684678	43686680	ENSG00000057935.2_M4	2	+	ENSG00000057935
chr2A	43690268	43690420	ENSG00000057935.5_M2	2	+	ENSG00000057935
chr2A	43691239	43691913	ENSG00000057935.1_M7	2	+	ENSG00000057935
chr2A	43695075	43695183	ENSE00001438443	2	+	ENSG00000200550
chr2A	43701328	43701415	ENSE00003524695	2	+	ENSG00000057935
chr2A	43705198	43705644	ENSG00000057935.6_M2	2	+	ENSG00000057935
chr2A	43734503	43734577	ENSE00001577621	2	+	ENSG00000057935
chr2A	43735647	43739216	ENSG00000057935.3_M4	2	+	ENSG00000057935
chr2A	43744747	43746528	ENSE00001478276	2	-	ENSG00000162881
chr2A	43749344	43749771	ENSG00000162882.1_M2	2	-	ENSG00000162882
chr2A	43749850	43750184	ENSG00000162882.1_M3	2	-	ENSG00000162882
chr2A	43751958	43752830	ENSG00000162882.1_M7	2	-	ENSG00000162882
chr2A	43765051	43765685	ENSG00000162882.2_M2	2	-	ENSG00000162882
chr2A	43766048	43766132	ENSE00003556393	2	-	ENSG00000162882
chr2A	43770730	43770809	ENSE00003470620	2	-	ENSG00000162882
chr2A	43771209	43771368	ENSE00001639793	2	-	ENSG00000162882
chr2A	43774631	43774768	ENSG00000162882.1_M6	2	-	ENSG00000162882
chr2A	43779394	43779886	ENSE00001743542	2	-	ENSG00000226491
chr2A	43780693	43780879	ENSE00001740723	2	-	ENSG00000226491
chr2A	43991777	43991903	ENSE00001687693	2	-	ENSG00000224739
chr2A	43994302	43994352	ENSE00002317339	2	-	ENSG00000224739
chr2A	43996523	43996584	ENSE00001601897	2	-	ENSG00000224739
chr2A	44018274	44018607	ENSE00001626319	2	-	ENSG00000231826
chr2A	44019342	44020399	ENSE00001706934	2	-	ENSG00000231826
chr2A	44021555	44021723	ENSE00001638505	2	-	ENSG00000231826
chr2A	44022923	44023059	ENSE00001778232	2	-	ENSG00000231826
chr2A	44023162	44023331	ENSE00001766794	2	-	ENSG00000231826
chr2A	44023661	44023955	ENSE00001732669	2	-	ENSG00000231826
chr2A	44025483	44025581	ENSE00001654918	2	-	ENSG00000231826
chr2A	44027126	44027196	ENSE00001645464	2	-	ENSG00000231826
chr2A	44029558	44029986	ENSG00000231826.1_M3	2	-	ENSG00000231826
chr2A	44034097	44034215	ENSE00001652364	2	-	ENSG00000233978
chr2A	44083578	44083874	ENSE00001721433	2	-	ENSG00000230587
chr2A	44087845	44088503	ENSE00001640903	2	-	ENSG00000230587
chr2A	44211435	44214777	ENSE00001005644	2	-	ENSG00000152518
chr2A	44215290	44215635	ENSE00001069476	2	-	ENSG00000152518
chr2A	44216235	44217877	ENSE00003757154	2	+	ENSG00000279873
chr2A	44218593	44218637	ENSE00001699849	2	+	ENSG00000234936
chr2A	44219885	44220393	ENSG00000115970.1_M4	2	-	ENSG00000115970
chr2A	44221765	44221816	ENSE00003464049_F1	2	-	ENSG00000115970
chr2A	44221935	44221954	ENSE00001597956_F1	2	+	ENSG00000234936
chr2A	44222231	44222447	ENSE00001777683	2	+	ENSG00000234936
chr2A	44266177	44266252	ENSE00001836319	2	-	ENSG00000115970
chr2A	44268718	44268850	ENSE00003491392	2	-	ENSG00000115970
chr2A	44275833	44275987	ENSG00000115970.1_M2	2	-	ENSG00000115970
chr2A	44280610	44281137	ENSG00000115970.1_M3	2	-	ENSG00000115970
chr2A	44281748	44282128	ENSG00000115970.2_M3	2	-	ENSG00000115970
chr2A	44307549	44307644	ENSE00003561122	2	-	ENSG00000115970
chr2A	44320239	44320348	ENSE00001883272	2	-	ENSG00000115970
chr2A	44329898	44331135	ENSG00000115970.2_M4	2	-	ENSG00000115970
chr2A	44357008	44357086	ENSE00001843476	2	-	ENSG00000115970
chr2A	44358854	44359127	ENSG00000115970.2_M2	2	-	ENSG00000115970
chr2A	44378759	44378891	ENSE00001948745	2	-	ENSG00000115970
chr2A	44401467	44401573	ENSE00002089272	2	+	ENSG00000252804
chr2A	44421184	44421316	ENSG00000115970.4_M2	2	-	ENSG00000115970
chr2A	44423299	44423389	ENSE00003534437	2	-	ENSG00000115970
chr2A	44455849	44456075	ENSE00001920683	2	-	ENSG00000115970
chr2A	44476913	44477089	ENSE00001769313	2	-	ENSG00000115970
chr2A	44477864	44477956	ENSE00003505668	2	-	ENSG00000115970
chr2A	44479071	44479307	ENSE00001935200	2	-	ENSG00000115970
chr2A	44484651	44484933	ENSE00001406377	2	+	ENSG00000264071
chr2A	44491463	44491586	ENSE00003658609	2	-	ENSG00000115970
chr2A	44498238	44498352	ENSG00000115970.5_M2	2	-	ENSG00000115970
chr2A	44501265	44501398	ENSG00000115970.6_M2	2	-	ENSG00000115970
chr2A	44520097	44520207	ENSE00003465855	2	-	ENSG00000115970
chr2A	44530713	44530851	ENSE00001912863	2	-	ENSG00000115970
chr2A	44533451	44533609	ENSG00000115970.7_M2	2	-	ENSG00000115970
chr2A	44539346	44539505	ENSE00003465549	2	-	ENSG00000115970
chr2A	44541926	44542063	ENSG00000115970.8_M2	2	-	ENSG00000115970
chr2A	44542206	44542478	ENSG00000115970.9_M2	2	-	ENSG00000115970
chr2A	44546242	44546695	ENSG00000115970.3_M3	2	-	ENSG00000115970
chr2A	44550357	44550509	ENSG00000115970.10_M2	2	-	ENSG00000115970
chr2A	44552336	44556952	ENSG00000115970.4_M3	2	-	ENSG00000115970
chr2A	44560526	44560654	ENSG00000115970.11_M2	2	-	ENSG00000115970
chr2A	44561849	44562005	ENSE00003510809	2	-	ENSG00000115970
chr2A	44562956	44563135	ENSG00000115970.12_M2	2	-	ENSG00000115970
chr2A	44566663	44567355	ENSG00000115970.13_M2	2	-	ENSG00000115970
chr2A	44569363	44569584	ENSG00000115970.14_M2	2	-	ENSG00000115970
chr2A	44570864	44570959	ENSE00003550452	2	-	ENSG00000115970
chr2A	44574211	44574399	ENSE00003549052	2	-	ENSG00000115970
chr2A	44578849	44578898	ENSE00003590105	2	-	ENSG00000115970
chr2A	44579150	44579183	ENSE00003467788	2	-	ENSG00000115970
chr2A	44579302	44579451	ENSE00003601144	2	-	ENSG00000115970
chr2A	44583271	44583402	ENSE00003539234	2	-	ENSG00000115970
chr2A	44584399	44584494	ENSE00003648495	2	-	ENSG00000115970
chr2A	44584764	44584868	ENSG00000115970.15_M2	2	-	ENSG00000115970
chr2A	44588082	44588482	ENSG00000115970.1_M5	2	-	ENSG00000115970
chr2A	44613272	44613379	ENSE00001499688	2	-	ENSG00000207411
chr2A	44629778	44629885	ENSG00000152527.1_M4	2	+	ENSG00000152527
chr2A	44637165	44637291	ENSE00003615232	2	+	ENSG00000152527
chr2A	44651112	44651314	ENSE00001578522	2	+	ENSG00000152527
chr2A	44661542	44662717	ENSE00001862661	2	-	ENSG00000223658
chr2A	44663674	44663737	ENSE00003540650	2	+	ENSG00000152527
chr2A	44665280	44666438	ENSE00001712964	2	-	ENSG00000229695
chr2A	44681994	44682428	ENSG00000152527.1_M2	2	+	ENSG00000152527
chr2A	44684197	44684281	ENSE00003524341	2	+	ENSG00000152527
chr2A	44684909	44684991	ENSG00000152527.2_M2	2	+	ENSG00000152527
chr2A	44686937	44687123	ENSG00000152527.1_M3	2	+	ENSG00000152527
chr2A	44689418	44690380	ENSE00003594575	2	+	ENSG00000152527
chr2A	44693742	44693818	ENSE00003513497	2	+	ENSG00000152527
chr2A	44696080	44696175	ENSE00003519311	2	+	ENSG00000152527
chr2A	44697154	44697299	ENSE00003596610	2	+	ENSG00000152527
chr2A	44699741	44699878	ENSE00003554523	2	+	ENSG00000152527
chr2A	44699971	44700082	ENSE00003614211	2	+	ENSG00000152527
chr2A	44700240	44702121	ENSG00000152527.2_M3	2	+	ENSG00000152527
chr2A	44710415	44710496	ENSE00003544027	2	+	ENSG00000152527
chr2A	44716075	44716255	ENSE00003481954	2	+	ENSG00000152527
chr2A	44719434	44719543	ENSE00003495061	2	+	ENSG00000152527
chr2A	44721290	44721403	ENSG00000152527.3_M2	2	+	ENSG00000152527
chr2A	44728106	44728286	ENSE00003625628	2	+	ENSG00000152527
chr2A	44730581	44731131	ENSG00000152527.1_M5	2	+	ENSG00000152527
chr2A	44732507	44732685	ENSE00003553474	2	+	ENSG00000152527
chr2A	44733600	44733900	ENSG00000152527.3_M3	2	+	ENSG00000152527
chr2A	44735611	44735709	ENSG00000152527.4_M2	2	+	ENSG00000152527
chr2A	44743356	44743498	ENSE00003643035	2	+	ENSG00000152527
chr2A	44746849	44746995	ENSE00003560525	2	+	ENSG00000152527
chr2A	44748629	44748759	ENSE00003572482	2	+	ENSG00000152527
chr2A	44752041	44752128	ENSE00003508326	2	+	ENSG00000152527
chr2A	44753959	44754097	ENSE00003530829	2	+	ENSG00000152527
chr2A	44755144	44757724	ENSG00000152527.4_M3	2	+	ENSG00000152527
chr2A	44761871	44762102	ENSE00002088958	2	-	ENSG00000252490
chr2A	44766526	44766644	ENSG00000138036.1_M2	2	+	ENSG00000138036
chr2A	44773253	44773288	ENSE00003517444	2	+	ENSG00000138036
chr2A	44776896	44776966	ENSE00003530416	2	+	ENSG00000138036
chr2A	44779348	44779437	ENSE00003465132	2	+	ENSG00000138036
chr2A	44782398	44784898	ENSG00000138036.1_M3	2	+	ENSG00000138036
chr2A	44785601	44785674	ENSG00000138036.1_M4	2	+	ENSG00000138036
chr2A	44786437	44786515	ENSE00003485418	2	+	ENSG00000138036
chr2A	44790574	44790651	ENSE00003530077	2	+	ENSG00000138036
chr2A	44791007	44791446	ENSG00000138036.2_M2	2	+	ENSG00000138036
chr2A	44794386	44794484	ENSE00003510587	2	+	ENSG00000138036
chr2A	44794898	44795300	ENSG00000138036.2_M3	2	+	ENSG00000138036
chr2A	44799453	44799759	ENSG00000138036.3_M2	2	+	ENSG00000138036
chr2A	44802221	44803057	ENSG00000138075.1_M3	2	-	ENSG00000138075
chr2A	44804219	44804332	ENSE00003466144	2	-	ENSG00000138075
chr2A	44809637	44809823	ENSE00003508665	2	-	ENSG00000138075
chr2A	44812509	44812648	ENSE00003496657	2	-	ENSG00000138075
chr2A	44813222	44813428	ENSE00003597517	2	-	ENSG00000138075
chr2A	44813528	44813742	ENSE00000962654	2	-	ENSG00000138075
chr2A	44814198	44814328	ENSE00000962653	2	-	ENSG00000138075
chr2A	44815694	44815834	ENSE00000962652	2	-	ENSG00000138075
chr2A	44817301	44817787	ENSG00000138075.1_M2	2	-	ENSG00000138075
chr2A	44821081	44821180	ENSE00003572351	2	-	ENSG00000138075
chr2A	44821258	44821395	ENSE00003571418	2	-	ENSG00000138075
chr2A	44827082	44828114	ENSG00000138075.1_M5	2	-	ENSG00000138075
chr2A	44828212	44828365	ENSE00001200185	2	+	ENSG00000143921
chr2A	44833733	44833835	ENSE00001200181	2	+	ENSG00000143921
chr2A	44835366	44835523	ENSE00000962676	2	+	ENSG00000143921
chr2A	44840957	44841196	ENSE00000962677	2	+	ENSG00000143921
chr2A	44841727	44841860	ENSE00000962678	2	+	ENSG00000143921
chr2A	44841972	44842242	ENSE00000962679	2	+	ENSG00000143921
chr2A	44868202	44868365	ENSE00000962680	2	+	ENSG00000143921
chr2A	44868449	44868533	ENSE00000962681	2	+	ENSG00000143921
chr2A	44870009	44870209	ENSE00000962682	2	+	ENSG00000143921
chr2A	44870628	44870705	ENSE00000962683	2	+	ENSG00000143921
chr2A	44871368	44871636	ENSE00000962684	2	+	ENSG00000143921
chr2A	44873778	44873906	ENSE00000962685	2	+	ENSG00000143921
chr2A	44873993	44874676	ENSE00001921594	2	+	ENSG00000143921
chr2A	44882703	44884839	ENSG00000138095.1_M3	2	-	ENSG00000138095
chr2A	44885919	44886062	ENSE00003656415	2	-	ENSG00000138095
chr2A	44886407	44886547	ENSE00001656315	2	-	ENSG00000138095
chr2A	44888864	44888971	ENSE00001807236	2	+	ENSG00000200924
chr2A	44890720	44890805	ENSE00003636554	2	-	ENSG00000138095
chr2A	44892393	44892865	ENSG00000138095.2_M3	2	-	ENSG00000138095
chr2A	44895371	44895487	ENSG00000138095.1_M2	2	-	ENSG00000138095
chr2A	44895618	44895801	ENSG00000138095.3_M3	2	-	ENSG00000138095
chr2A	44897462	44900084	ENSG00000138095.2_M2	2	-	ENSG00000138095
chr2A	44900564	44900846	ENSE00002733458	2	+	ENSG00000264047
chr2A	44901841	44901930	ENSE00000962639	2	-	ENSG00000138095
chr2A	44908584	44908711	ENSE00000962638	2	-	ENSG00000138095
chr2A	44914145	44914254	ENSE00001505996	2	-	ENSG00000138095
chr2A	44914376	44914519	ENSE00000962636	2	-	ENSG00000138095
chr2A	44916537	44916628	ENSE00000962635	2	-	ENSG00000138095
chr2A	44917363	44917432	ENSE00000962634	2	-	ENSG00000138095
chr2A	44925632	44925739	ENSE00000962633	2	-	ENSG00000138095
chr2A	44926197	44926322	ENSE00000962632	2	-	ENSG00000138095
chr2A	44935129	44935337	ENSE00000962631	2	-	ENSG00000138095
chr2A	44936774	44936860	ENSE00000932579	2	-	ENSG00000138095
chr2A	44937557	44937688	ENSE00000932580	2	-	ENSG00000138095
chr2A	44938702	44938816	ENSE00000932581	2	-	ENSG00000138095
chr2A	44939177	44939222	ENSE00000932582	2	-	ENSG00000138095
chr2A	44939569	44939647	ENSE00001159309	2	-	ENSG00000138095
chr2A	44939859	44939966	ENSG00000138095.3_M2	2	-	ENSG00000138095
chr2A	44941054	44941107	ENSE00003551322	2	-	ENSG00000138095
chr2A	44942022	44942050	ENSE00003603256	2	-	ENSG00000138095
chr2A	44953086	44953153	ENSE00003539654	2	-	ENSG00000138095
chr2A	44954685	44954920	ENSE00001580744	2	-	ENSG00000138095
chr2A	44956240	44956334	ENSE00003563677	2	-	ENSG00000138095
chr2A	44959216	44959513	ENSG00000138095.4_M3	2	-	ENSG00000138095
chr2A	44969353	44969461	ENSE00000932590	2	-	ENSG00000138095
chr2A	44969541	44969647	ENSE00000932591	2	-	ENSG00000138095
chr2A	44969899	44970045	ENSE00003790517	2	-	ENSG00000138095
chr2A	44970363	44970508	ENSE00001284066	2	-	ENSG00000138095
chr2A	44970840	44970967	ENSE00000962627	2	-	ENSG00000138095
chr2A	44971886	44971973	ENSE00000962626	2	-	ENSG00000138095
chr2A	44972737	44972796	ENSE00000932596	2	-	ENSG00000138095
chr2A	44972898	44973020	ENSE00000932597	2	-	ENSG00000138095
chr2A	44975569	44975692	ENSE00001069586	2	-	ENSG00000138095
chr2A	44977972	44978169	ENSE00001303077	2	-	ENSG00000138095
chr2A	44991590	44991822	ENSG00000138095.1_M4	2	-	ENSG00000138095
chr2A	45151755	45151862	ENSE00002089067	2	-	ENSG00000252599
chr2A	45162738	45163416	ENSE00001722811	2	+	ENSG00000224637
chr2A	45164117	45164461	ENSE00003708234_F1	2	-	ENSG00000273106
chr2A	45165072	45165353	ENSE00003708234_F2	2	-	ENSG00000273106
chr2A	45165370	45165777	ENSG00000138032.1_M3	2	+	ENSG00000138032
chr2A	45203329	45204189	ENSG00000138032.1_M4	2	+	ENSG00000138032
chr2A	45211378	45211601	ENSG00000138032.2_M3	2	+	ENSG00000138032
chr2A	45215839	45215901	ENSE00001955151	2	+	ENSG00000138032
chr2A	45220000	45220257	ENSG00000138032.1_M2	2	+	ENSG00000138032
chr2A	45220660	45221379	ENSG00000138032.2_M2	2	+	ENSG00000138032
chr2A	45232148	45233628	ENSG00000138032.3_M2	2	+	ENSG00000138032
chr2A	45234470	45236786	ENSG00000138032.4_M2	2	+	ENSG00000138032
chr2A	45246352	45246509	ENSG00000138032.5_M2	2	+	ENSG00000138032
chr2A	45286887	45287395	ENSG00000138079.1_M4	2	+	ENSG00000138079
chr2A	45292133	45292313	ENSE00000750851	2	+	ENSG00000138079
chr2A	45292813	45292968	ENSE00000750852	2	+	ENSG00000138079
chr2A	45296503	45297579	ENSG00000138079.1_M3	2	+	ENSG00000138079
chr2A	45311803	45311923	ENSG00000138079.1_M2	2	+	ENSG00000138079
chr2A	45312836	45313250	ENSG00000138079.2_M3	2	+	ENSG00000138079
chr2A	45315557	45316090	ENSG00000138079.2_M2	2	+	ENSG00000138079
chr2A	45324304	45324509	ENSG00000138079.3_M2	2	+	ENSG00000138079
chr2A	45325590	45326997	ENSG00000138079.2_M4	2	+	ENSG00000138079
chr2A	45328027	45328191	ENSE00001629828	2	-	ENSG00000138078
chr2A	45329356	45329849	ENSG00000138078.1_M2	2	-	ENSG00000138078
chr2A	45330503	45331939	ENSG00000138078.1_M4	2	-	ENSG00000138078
chr2A	45333187	45333205	ENSE00001929028_F1	2	+	ENSG00000138079
chr2A	45333236	45333642	ENSG00000138078.2_M2	2	-	ENSG00000138078
chr2A	45334472	45334596	ENSE00000932610	2	-	ENSG00000138078
chr2A	45335006	45335156	ENSG00000138078.1_M3	2	-	ENSG00000138078
chr2A	45338459	45338676	ENSE00000932612	2	-	ENSG00000138078
chr2A	45340708	45340884	ENSE00000932613	2	-	ENSG00000138078
chr2A	45344235	45344433	ENSE00000932614	2	-	ENSG00000138078
chr2A	45350127	45350313	ENSE00000932615	2	-	ENSG00000138078
chr2A	45350922	45351139	ENSE00000932616	2	-	ENSG00000138078
chr2A	45354185	45354321	ENSE00000932617	2	-	ENSG00000138078
chr2A	45355509	45355716	ENSG00000138078.2_M3	2	-	ENSG00000138078
chr2A	45356281	45356348	ENSE00000932619	2	-	ENSG00000138078
chr2A	45358035	45358158	ENSG00000138078.3_M2	2	-	ENSG00000138078
chr2A	45368023	45368161	ENSE00001817304	2	-	ENSG00000138078
chr2A	45371290	45372470	ENSG00000138078.1_M5	2	-	ENSG00000138078
chr2A	45373173	45373655	ENSG00000138078.1_M8	2	-	ENSG00000138078
chr2A	45373741	45373937	ENSG00000143919.1_M4	2	+	ENSG00000143919
chr2A	45381502	45381799	ENSE00001879410	2	+	ENSG00000143919
chr2A	45384506	45384679	ENSG00000143919.2_M4	2	+	ENSG00000143919
chr2A	45402144	45402209	ENSE00003460908	2	+	ENSG00000143919
chr2A	45403799	45403988	ENSG00000143919.1_M3	2	+	ENSG00000143919
chr2A	45405256	45405448	ENSE00001600625	2	+	ENSG00000143919
chr2A	45412700	45412813	ENSE00001709156	2	+	ENSG00000143919
chr2A	45412923	45413049	ENSE00001638628	2	+	ENSG00000143919
chr2A	45468160	45468852	ENSE00001563912	2	+	ENSG00000143919
chr2A	45562357	45562581	ENSG00000143919.1_M2	2	+	ENSG00000143919
chr2A	45563438	45563584	ENSE00001673240	2	+	ENSG00000143919
chr2A	45643506	45643730	ENSE00001549550	2	+	ENSG00000143919
chr2A	45693735	45693912	ENSE00001941311	2	+	ENSG00000143919
chr2A	45721392	45721453	ENSG00000143919.2_M2	2	+	ENSG00000143919
chr2A	45723397	45723452	ENSE00003495902	2	+	ENSG00000143919
chr2A	45724511	45724575	ENSE00003498715	2	+	ENSG00000143919
chr2A	45732353	45732420	ENSE00003570049	2	+	ENSG00000143919
chr2A	45740730	45740818	ENSE00001828543	2	+	ENSG00000143919
chr2A	45761709	45761784	ENSG00000143919.3_M2	2	+	ENSG00000143919
chr2A	45772121	45772185	ENSE00001308254	2	+	ENSG00000143919
chr2A	45784495	45784627	ENSE00001298716	2	+	ENSG00000143919
chr2A	45790125	45790680	ENSG00000143919.4_M2	2	+	ENSG00000143919
chr2A	45939441	45941952	ENSG00000259439.1_M4	2	-	ENSG00000259439
chr2A	45946313	45946797	ENSE00003759759	2	-	ENSG00000278957
chr2A	45948378	45948649	ENSE00001617207	2	-	ENSG00000259439
chr2A	45949518	45949874	ENSE00001632798	2	-	ENSG00000259439
chr2A	45950715	45950802	ENSE00003730958	2	+	ENSG00000274520
chr2A	45952428	45952645	ENSE00003740700	2	+	ENSG00000277311
chr2A	45953738	45953954	ENSG00000259439.1_M2	2	-	ENSG00000259439
chr2A	45954014	45954278	ENSE00003741723_F1	2	+	ENSG00000277809
chr2A	45955796	45956067	ENSE00003748521	2	+	ENSG00000276048
chr2A	45957193	45957203	ENSG00000259439.2_M2	2	-	ENSG00000259439
chr2A	45957400	45957570	ENSE00001782323_F2	2	-	ENSG00000259439
chr2A	45958416	45958522	ENSE00003714588_F1	2	+	ENSG00000276670
chr2A	45958614	45959202	ENSG00000236502.1_M2	2	-	ENSG00000236502
chr2A	45959559	45959866	ENSE00001742350	2	-	ENSG00000236502
chr2A	45960081	45960239	ENSE00001705274	2	-	ENSG00000236502
chr2A	45960263	45961273	ENSE00000809780	2	+	ENSG00000138083
chr2A	45962929	45964430	ENSE00001005777	2	+	ENSG00000138083
chr2A	45972981	45973089	ENSE00001706206	2	+	ENSG00000225156
chr2A	45975441	45975486	ENSE00001743853	2	+	ENSG00000225156
chr2A	45979383	45979572	ENSE00001700290	2	+	ENSG00000225156
chr2A	45984665	45987012	ENSE00001762156	2	+	ENSG00000225156
chr2A	46014579	46015040	ENSE00001661299	2	+	ENSG00000231848
chr2A	46023335	46024665	ENSE00001165147	2	-	ENSG00000170577
chr2A	46026754	46027634	ENSE00001158942	2	-	ENSG00000170577
chr2A	46031404	46031576	ENSE00001640530	2	-	ENSG00000231156
chr2A	46031664	46031859	ENSE00001659405	2	-	ENSG00000231156
chr2A	46188368	46188441	ENSE00001613728	2	-	ENSG00000205054
chr2A	46189700	46189756	ENSE00001772808	2	-	ENSG00000205054
chr2A	46192035	46192080	ENSE00001802517_F1	2	-	ENSG00000205054
chr2A	46192653	46192911	ENSE00001633252	2	+	ENSG00000231054
chr2A	46197837	46198085	ENSG00000205054.1_M2	2	-	ENSG00000205054
chr2A	46198611	46198710	ENSG00000205054.2_M2	2	-	ENSG00000205054
chr2A	46210588	46212668	ENSG00000205054.3_M2	2	-	ENSG00000205054
chr2A	46214331	46214533	ENSE00001477664	2	-	ENSG00000205054
chr2A	46215584	46215730	ENSG00000205054.1_M3	2	-	ENSG00000205054
chr2A	46278054	46278325	ENSE00001477668	2	-	ENSG00000205054
chr2A	46324348	46324637	ENSE00001749730	2	-	ENSG00000205054
chr2A	46346312	46346636	ENSE00001686224	2	-	ENSG00000205054
chr2A	46413451	46414371	ENSG00000068784.1_M2	2	-	ENSG00000068784
chr2A	46417716	46417901	ENSE00003495723	2	-	ENSG00000068784
chr2A	46437911	46438091	ENSE00003491896	2	-	ENSG00000068784
chr2A	46442464	46442641	ENSG00000068784.2_M2	2	-	ENSG00000068784
chr2A	46443890	46443997	ENSE00003625240	2	-	ENSG00000068784
chr2A	46471521	46472467	ENSE00001915668	2	-	ENSG00000068784
chr2A	46501335	46501418	ENSE00000750903	2	-	ENSG00000068784
chr2A	46512482	46512574	ENSE00003514707	2	-	ENSG00000068784
chr2A	46570954	46571062	ENSE00003638927	2	-	ENSG00000068784
chr2A	46571748	46571839	ENSE00003487104	2	-	ENSG00000068784
chr2A	46573218	46573300	ENSE00001957534	2	-	ENSG00000068784
chr2A	46575373	46575531	ENSE00003555615	2	-	ENSG00000068784
chr2A	46577871	46577979	ENSE00003488067	2	-	ENSG00000068784
chr2A	46586886	46586990	ENSE00003466821	2	-	ENSG00000068784
chr2A	46592165	46592251	ENSE00001940370	2	-	ENSG00000068784
chr2A	46593429	46593723	ENSE00001852364	2	-	ENSG00000239396
chr2A	46597432	46597568	ENSE00000809785	2	-	ENSG00000068784
chr2A	46598852	46598949	ENSE00001168825	2	-	ENSG00000068784
chr2A	46604102	46604241	ENSE00001346089	2	-	ENSG00000068784
chr2A	46605929	46606047	ENSE00001346093	2	-	ENSG00000068784
chr2A	46609849	46610016	ENSE00001346095	2	-	ENSG00000068784
chr2A	46623638	46624025	ENSE00001169403	2	-	ENSG00000068784
chr2A	46626096	46626277	ENSG00000068784.3_M2	2	-	ENSG00000068784
chr2A	46629547	46629627	ENSE00003485772	2	-	ENSG00000068784
chr2A	46635400	46635617	ENSG00000068784.4_M2	2	-	ENSG00000068784
chr2A	46636253	46636349	ENSE00001882761	2	-	ENSG00000068784
chr2A	46677630	46677989	ENSE00001631531	2	+	ENSG00000171132
chr2A	46678059	46678734	ENSG00000171132.1_M4	2	+	ENSG00000171132
chr2A	46701046	46701253	ENSE00001741782	2	-	ENSG00000228481
chr2A	46701656	46701823	ENSE00001778885	2	-	ENSG00000228481
chr2A	46701965	46702030	ENSE00001917548	2	+	ENSG00000171132
chr2A	46702430	46702530	ENSE00001890840	2	+	ENSG00000171132
chr2A	46703080	46703114	ENSE00001871338	2	+	ENSG00000171132
chr2A	46703371	46703458	ENSE00001856272	2	+	ENSG00000171132
chr2A	46703870	46703955	ENSE00001865162	2	+	ENSG00000171132
chr2A	46711430	46711636	ENSE00001832961	2	+	ENSG00000171132
chr2A	46712320	46712376	ENSE00001871616	2	+	ENSG00000171132
chr2A	46724017	46724082	ENSG00000171132.1_M3	2	+	ENSG00000171132
chr2A	46726609	46726716	ENSE00001896527	2	+	ENSG00000171132
chr2A	46727453	46727595	ENSG00000171132.1_M2	2	+	ENSG00000171132
chr2A	46796564	46796692	ENSE00001821043	2	+	ENSG00000171132
chr2A	46865859	46866031	ENSE00001853361	2	+	ENSG00000171132
chr2A	46868478	46868542	ENSG00000171132.2_M2	2	+	ENSG00000171132
chr2A	46870869	46871234	ENSE00001823029	2	+	ENSG00000171132
chr2A	46877165	46877504	ENSE00001829389	2	+	ENSG00000171132
chr2A	47001606	47001766	ENSE00003613336	2	+	ENSG00000171132
chr2A	47003267	47003813	ENSE00001842943	2	+	ENSG00000171132
chr2A	47004148	47004183	ENSE00003542779	2	+	ENSG00000171132
chr2A	47005472	47005558	ENSG00000171132.3_M2	2	+	ENSG00000171132
chr2A	47009730	47009861	ENSG00000171132.2_M3	2	+	ENSG00000171132
chr2A	47026065	47026166	ENSE00001519874	2	+	ENSG00000171132
chr2A	47026565	47026708	ENSE00003643905	2	+	ENSG00000171132
chr2A	47029104	47029472	ENSE00001797326	2	-	ENSG00000233829
chr2A	47029704	47029801	ENSE00001169464	2	+	ENSG00000171132
chr2A	47032627	47032827	ENSE00001169459	2	+	ENSG00000171132
chr2A	47035510	47035684	ENSE00001779178	2	+	ENSG00000171132
chr2A	47035848	47036128	ENSE00001519872	2	+	ENSG00000171132
chr2A	47098216	47098778	ENSG00000171132.4_M2	2	+	ENSG00000171132
chr2A	47103481	47103590	ENSE00001716959	2	-	ENSG00000232696
chr2A	47110950	47111105	ENSE00003509073	2	+	ENSG00000171132
chr2A	47173246	47173385	ENSE00003549049	2	+	ENSG00000171132
chr2A	47179198	47179387	ENSG00000171132.1_M5	2	+	ENSG00000171132
chr2A	47187636	47188090	ENSG00000171132.5_M2	2	+	ENSG00000171132
chr2A	47194207	47194357	ENSE00001922152	2	+	ENSG00000171132
chr2A	47196250	47196425	ENSE00001724621	2	-	ENSG00000231336
chr2A	47197241	47197418	ENSE00001631741	2	-	ENSG00000231336
chr2A	47214151	47217412	ENSE00001326267	2	+	ENSG00000171132
chr2A	47292954	47293265	ENSE00001803895	2	-	ENSG00000233335
chr2A	47302780	47303062	ENSE00002581629	2	+	ENSG00000278764
chr2A	47329910	47330342	ENSE00001852495	2	+	ENSG00000116016
chr2A	47333698	47334235	ENSG00000116016.1_M3	2	+	ENSG00000116016
chr2A	47372036	47372253	ENSE00001848383	2	+	ENSG00000116016
chr2A	47383231	47383422	ENSG00000116016.1_M2	2	+	ENSG00000116016
chr2A	47383596	47383896	ENSE00001885098	2	+	ENSG00000116016
chr2A	47392502	47392690	ENSG00000116016.2_M3	2	+	ENSG00000116016
chr2A	47393111	47393196	ENSE00003488292	2	+	ENSG00000116016
chr2A	47396984	47397103	ENSE00003552182	2	+	ENSG00000116016
chr2A	47397231	47397437	ENSG00000116016.2_M2	2	+	ENSG00000116016
chr2A	47406194	47406301	ENSE00000751546	2	+	ENSG00000116016
chr2A	47411985	47412187	ENSG00000116016.3_M2	2	+	ENSG00000116016
chr2A	47412886	47413101	ENSE00003499923	2	+	ENSG00000116016
chr2A	47414242	47414436	ENSE00003472949	2	+	ENSG00000116016
chr2A	47415004	47415115	ENSG00000116016.4_M2	2	+	ENSG00000116016
chr2A	47416039	47417057	ENSG00000116016.5_M2	2	+	ENSG00000116016
chr2A	47417517	47418064	ENSG00000116016.3_M3	2	+	ENSG00000116016
chr2A	47418255	47418370	ENSE00003542797	2	+	ENSG00000116016
chr2A	47418705	47418879	ENSG00000116016.6_M2	2	+	ENSG00000116016
chr2A	47420745	47422971	ENSG00000116016.4_M3	2	+	ENSG00000116016
chr2A	47428530	47428717	ENSE00001603980	2	-	ENSG00000228100
chr2A	47429346	47429575	ENSE00001647839	2	-	ENSG00000228100
chr2A	47430242	47430392	ENSE00001785767	2	-	ENSG00000228100
chr2A	47478800	47478890	ENSG00000187600.1_M2	2	+	ENSG00000187600
chr2A	47479787	47479845	ENSG00000187600.2_M2	2	+	ENSG00000187600
chr2A	47486086	47486310	ENSE00001725929	2	+	ENSG00000187600
chr2A	47489738	47489838	ENSE00001774563	2	+	ENSG00000187600
chr2A	47491173	47491445	ENSG00000187600.3_M2	2	+	ENSG00000187600
chr2A	47497826	47498114	ENSE00001954568	2	-	ENSG00000241791
chr2A	47527913	47528051	ENSE00001696881	2	+	ENSG00000187600
chr2A	47528767	47529142	ENSE00001382764	2	+	ENSG00000187600
chr2A	47532616	47532798	ENSG00000187600.4_M2	2	+	ENSG00000187600
chr2A	47539207	47539289	ENSE00002131283	2	-	ENSG00000250565
chr2A	47548202	47548258	ENSE00002107364	2	+	ENSG00000253515
chr2A	47549429	47549772	ENSE00002117397	2	+	ENSG00000253515
chr2A	47563542	47564508	ENSG00000250565.1_M2	2	-	ENSG00000250565
chr2A	47570689	47571704	ENSE00001292563	2	-	ENSG00000250565
chr2A	47585692	47587321	ENSG00000250565.2_M2	2	-	ENSG00000250565
chr2A	47587998	47588091	ENSE00002079314	2	-	ENSG00000250565
chr2A	47588763	47588964	ENSE00002090875	2	-	ENSG00000250565
chr2A	47592781	47593197	ENSG00000250565.1_M5	2	-	ENSG00000250565
chr2A	47593352	47593570	ENSG00000250565.3_M2	2	-	ENSG00000250565
chr2A	47593619	47593968	ENSE00002135498	2	-	ENSG00000250565
chr2A	47594810	47595223	ENSG00000119729.2_M3	2	+	ENSG00000119729
chr2A	47611865	47612031	ENSE00001941994	2	+	ENSG00000119729
chr2A	47619594	47620920	ENSE00002056998	2	-	ENSG00000250116
chr2A	47624088	47624147	ENSE00001935592	2	+	ENSG00000119729
chr2A	47627898	47628463	ENSG00000119729.1_M2	2	+	ENSG00000119729
chr2A	47631351	47631553	ENSE00002040813	2	-	ENSG00000250116
chr2A	47631598	47632039	ENSE00001887364	2	+	ENSG00000119729
chr2A	47632242	47632251	ENSG00000119729.1_M4	2	+	ENSG00000119729
chr2A	47639383	47639933	ENSG00000151665.1_M2	2	-	ENSG00000151665
chr2A	47643120	47643243	ENSE00001778274	2	-	ENSG00000151665
chr2A	47665064	47667788	ENSG00000151665.1_M4	2	-	ENSG00000151665
chr2A	47668398	47668495	ENSG00000151665.1_M5	2	-	ENSG00000151665
chr2A	47670147	47670213	ENSE00003506045	2	+	ENSG00000119878
chr2A	47670996	47671051	ENSE00003622860	2	+	ENSG00000119878
chr2A	47675152	47675256	ENSE00003540988	2	+	ENSG00000119878
chr2A	47675553	47677130	ENSG00000119878.1_M2	2	+	ENSG00000119878
chr2A	47720210	47722119	ENSE00003758155	2	+	ENSG00000279254
chr2A	47750292	47750452	ENSE00001240922	2	+	ENSG00000171150
chr2A	47750527	47750790	ENSE00001519828	2	+	ENSG00000171150
chr2A	47809776	47814379	ENSG00000171150.1_M2	2	+	ENSG00000171150
chr2A	47829365	47831824	ENSE00002622745	2	+	ENSG00000260977
chr2A	47868549	47868578	ENSG00000222005.1_M3	2	+	ENSG00000222005
chr2A	47869128	47869314	ENSG00000222005.1_M2	2	+	ENSG00000222005
chr2A	47870060	47871341	ENSG00000222005.2_M2	2	+	ENSG00000222005
chr2A	47873982	47874538	ENSG00000222005.3_M2	2	+	ENSG00000222005
chr2A	47879768	47879989	ENSE00001944297	2	+	ENSG00000239332
chr2A	47897770	47898932	ENSE00001922323	2	+	ENSG00000239332
chr2A	47903911	47904460	ENSE00001679738	2	-	ENSG00000226548
chr2A	47905287	47905390	ENSE00001684507	2	-	ENSG00000226548
chr2A	47907559	47907866	ENSG00000239332.1_M2	2	+	ENSG00000239332
chr2A	47909944	47910872	ENSG00000239332.1_M4	2	+	ENSG00000239332
chr2A	47956870	47956910	ENSE00001746609	2	+	ENSG00000228925
chr2A	47964467	47965118	ENSE00001767868_F1	2	+	ENSG00000228925
chr2A	47965559	47966264	ENSE00001767868_F2	2	+	ENSG00000228925
chr2A	47966292	47966763	ENSG00000180398.1_M3	2	-	ENSG00000180398
chr2A	47968370	47968464	ENSE00001587101	2	-	ENSG00000180398
chr2A	47971861	47971978	ENSE00001583092	2	-	ENSG00000180398
chr2A	47973016	47973435	ENSG00000180398.1_M2	2	-	ENSG00000180398
chr2A	47975041	47975188	ENSG00000180398.1_M6	2	-	ENSG00000180398
chr2A	47975300	47975433	ENSG00000180398.2_M2	2	-	ENSG00000180398
chr2A	47975484	47975900	ENSE00001584724	2	+	ENSG00000068724
chr2A	47976505	47976599	ENSE00001589018	2	+	ENSG00000068724
chr2A	48000498	48000899	ENSG00000068724.1_M4	2	+	ENSG00000068724
chr2A	48001053	48001183	ENSG00000180398.1_M4	2	-	ENSG00000180398
chr2A	48009670	48009834	ENSG00000068724.1_M2	2	+	ENSG00000068724
chr2A	48010912	48011044	ENSE00001588536	2	+	ENSG00000068724
chr2A	48015932	48016156	ENSE00003704708_F1	2	-	ENSG00000272814
chr2A	48016206	48016325	ENSE00003541073_F1	2	+	ENSG00000068724
chr2A	48017811	48017869	ENSE00001866257	2	+	ENSG00000068724
chr2A	48034272	48034403	ENSE00003467495	2	+	ENSG00000068724
chr2A	48037294	48037462	ENSG00000068724.2_M2	2	+	ENSG00000068724
chr2A	48051935	48052014	ENSE00003519609	2	+	ENSG00000068724
chr2A	48052716	48053000	ENSG00000068724.3_M2	2	+	ENSG00000068724
chr2A	48053621	48053685	ENSE00003487233	2	+	ENSG00000068724
chr2A	48064451	48064589	ENSG00000068724.1_M3	2	+	ENSG00000068724
chr2A	48065170	48065254	ENSE00003576754	2	+	ENSG00000068724
chr2A	48080424	48080542	ENSE00003646965	2	+	ENSG00000068724
chr2A	48081970	48082028	ENSE00003472939	2	+	ENSG00000068724
chr2A	48082849	48082922	ENSE00003506560	2	+	ENSG00000068724
chr2A	48087780	48087941	ENSE00003486884	2	+	ENSG00000068724
chr2A	48092714	48092929	ENSE00001816873	2	+	ENSG00000068724
chr2A	48093835	48094182	ENSE00001785436	2	-	ENSG00000233845
chr2A	48098911	48099068	ENSE00001742490	2	-	ENSG00000233845
chr2A	48104131	48104178	ENSE00001821547	2	-	ENSG00000239605
chr2A	48104908	48105025	ENSE00003604779	2	+	ENSG00000068724
chr2A	48105408	48105511	ENSE00001849256	2	-	ENSG00000239605
chr2A	48105857	48105929	ENSE00001519804	2	+	ENSG00000068724
chr2A	48108542	48108640	ENSG00000068724.2_M3	2	+	ENSG00000068724
chr2A	48108940	48109427	ENSE00001842224	2	+	ENSG00000068724
chr2A	48110345	48110480	ENSE00003471680	2	+	ENSG00000068724
chr2A	48119356	48119559	ENSG00000068724.4_M2	2	+	ENSG00000068724
chr2A	48124343	48124527	ENSE00001917143_F1	2	-	ENSG00000239605
chr2A	48126405	48126770	ENSE00001715879_F1	2	+	ENSG00000225187
chr2A	48127141	48127183	ENSE00001715879_F2	2	+	ENSG00000225187
chr2A	48129705	48129788	ENSE00001682378	2	+	ENSG00000225187
chr2A	48132291	48134733	ENSG00000068724.1_M6	2	+	ENSG00000068724
chr2A	48166500	48166914	ENSG00000239605.1_M3	2	-	ENSG00000239605
chr2A	48179424	48179565	ENSE00001612565	2	-	ENSG00000273269
chr2A	48187358	48188490	ENSE00001303411	2	-	ENSG00000239605
chr2A	48209771	48209809	ENSE00001746771	2	-	ENSG00000239605
chr2A	48213810	48213901	ENSE00001736202_F1	2	-	ENSG00000273269
chr2A	48218615	48219339	ENSG00000143933.1_M7	2	-	ENSG00000143933
chr2A	48221040	48222475	ENSG00000143933.1_M3	2	-	ENSG00000143933
chr2A	48225656	48225871	ENSE00001585662	2	-	ENSG00000143933
chr2A	48228903	48232378	ENSG00000143933.2_M2	2	-	ENSG00000143933
chr2A	48234407	48234773	ENSG00000143933.1_M4	2	-	ENSG00000143933
chr2A	48250825	48251236	ENSG00000234690.1_M2	2	-	ENSG00000234690
chr2A	48257885	48257992	ENSE00001697472	2	-	ENSG00000234690
chr2A	48276498	48277809	ENSE00001726057	2	-	ENSG00000234690
chr2A	48283405	48283920	ENSE00001719262	2	-	ENSG00000234690
chr2A	48288377	48288463	ENSE00001656508	2	+	ENSG00000226087
chr2A	48289498	48289596	ENSE00001684901	2	+	ENSG00000226087
chr2A	48301324	48301816	ENSG00000226087.1_M2	2	+	ENSG00000226087
chr2A	48405135	48405210	ENSE00001725731	2	-	ENSG00000234690
chr2A	48413089	48413817	ENSE00001800180	2	-	ENSG00000234690
chr2A	48413984	48414120	ENSE00001800169	2	-	ENSG00000234690
chr2A	48414646	48414739	ENSE00001682041	2	-	ENSG00000234690
chr2A	48426516	48426693	ENSG00000234690.1_M3	2	-	ENSG00000234690
chr2A	48426776	48426842	ENSG00000119888.1_M2	2	+	ENSG00000119888
chr2A	48441141	48441414	ENSE00001590571	2	-	ENSG00000222685
chr2A	48450557	48451439	ENSG00000119888.1_M4	2	+	ENSG00000119888
chr2A	48455094	48455680	ENSG00000119888.1_M5	2	+	ENSG00000119888
chr2A	48456865	48456931	ENSG00000119888.2_M2	2	+	ENSG00000119888
chr2A	48458652	48458716	ENSE00003522665	2	+	ENSG00000119888
chr2A	48459311	48459407	ENSE00001500194	2	+	ENSG00000207923
chr2A	48460595	48460697	ENSE00003480953	2	+	ENSG00000119888
chr2A	48464793	48465057	ENSE00003747902	2	+	ENSG00000277396
chr2A	48468182	48468645	ENSG00000119888.1_M3	2	+	ENSG00000119888
chr2A	48484564	48484998	ENSG00000095002.1_M4	2	+	ENSG00000095002
chr2A	48490000	48490155	ENSE00002457696	2	+	ENSG00000095002
chr2A	48491697	48491976	ENSG00000095002.1_M2	2	+	ENSG00000095002
chr2A	48494027	48494174	ENSE00001603119	2	+	ENSG00000095002
chr2A	48495866	48496016	ENSE00002205909	2	+	ENSG00000095002
chr2A	48497902	48498036	ENSE00002464921	2	+	ENSG00000095002
chr2A	48511796	48511996	ENSE00002447081	2	+	ENSG00000095002
chr2A	48525369	48525479	ENSE00002469848	2	+	ENSG00000095002
chr2A	48542797	48542921	ENSE00002487660	2	+	ENSG00000095002
chr2A	48546429	48546580	ENSE00002528054	2	+	ENSG00000095002
chr2A	48550756	48550854	ENSE00002445155	2	+	ENSG00000095002
chr2A	48554841	48555087	ENSE00002464870	2	+	ENSG00000095002
chr2A	48556174	48556379	ENSE00002489881	2	+	ENSG00000095002
chr2A	48564317	48564493	ENSG00000095002.2_M2	2	+	ENSG00000095002
chr2A	48566394	48566844	ENSG00000095002.3_M2	2	+	ENSG00000095002
chr2A	48595667	48596599	ENSG00000095002.4_M2	2	+	ENSG00000095002
chr2A	48599945	48605190	ENSE00001303467	2	-	ENSG00000184261
chr2A	48610931	48611199	ENSG00000235760.1_M2	2	+	ENSG00000235760
chr2A	48611696	48611764	ENSE00001747824	2	+	ENSG00000235760
chr2A	48612462	48612560	ENSE00001722816	2	+	ENSG00000235760
chr2A	48618259	48618587	ENSE00001698355	2	+	ENSG00000235760
chr2A	48626762	48627220	ENSE00001941578	2	-	ENSG00000184261
chr2A	48639347	48639437	ENSE00001895569	2	+	ENSG00000095002
chr2A	48645900	48646123	ENSE00001899616	2	+	ENSG00000095002
chr2A	48653742	48654741	ENSG00000184261.1_M2	2	-	ENSG00000184261
chr2A	48778891	48779467	ENSG00000116062.1_M3	2	+	ENSG00000116062
chr2A	48788824	48789017	ENSE00001698743	2	+	ENSG00000224443
chr2A	48789134	48789336	ENSE00001679867	2	+	ENSG00000224443
chr2A	48791545	48793198	ENSG00000116062.2_M3	2	+	ENSG00000116062
chr2A	48819875	48820503	ENSE00001771602	2	-	ENSG00000224058
chr2A	48825856	48825972	ENSE00001622280	2	+	ENSG00000116062
chr2A	48869554	48869641	ENSE00003797274	2	+	ENSG00000283502
chr2A	48871255	48871667	ENSG00000116062.1_M7	2	+	ENSG00000116062
chr2A	48871758	48871952	ENSE00001797914	2	+	ENSG00000116062
chr2A	48872128	48872279	ENSE00001606210	2	+	ENSG00000116062
chr2A	48872354	48872411	ENSE00001796073	2	+	ENSG00000116062
chr2A	48872656	48873147	ENSE00001918516	2	+	ENSG00000116062
chr2A	48877479	48877604	ENSG00000138081.1_M2	2	-	ENSG00000138081
chr2A	48909654	48909824	ENSG00000116062.2_M2	2	+	ENSG00000116062
chr2A	48911599	48911861	ENSE00001806181	2	-	ENSG00000235369
chr2A	48912381	48915103	ENSG00000116062.1_M6	2	+	ENSG00000116062
chr2A	48917161	48917427	ENSG00000116062.3_M3	2	+	ENSG00000116062
chr2A	48918639	48918765	ENSG00000116062.3_M2	2	+	ENSG00000116062
chr2A	48919346	48919436	ENSE00003594573	2	+	ENSG00000116062
chr2A	48919911	48920066	ENSG00000116062.1_M4	2	+	ENSG00000116062
chr2A	48920159	48920359	ENSE00003538193	2	+	ENSG00000116062
chr2A	48921943	48922024	ENSE00003575195_F1	2	+	ENSG00000116062
chr2A	48922123	48922849	ENSE00003575195_F2	2	+	ENSG00000116062
chr2A	48922958	48923287	ENSE00003575195_F3	2	+	ENSG00000116062
chr2A	48923395	48923789	ENSE00003575195_F4	2	+	ENSG00000116062
chr2A	48924003	48925347	ENSG00000138081.2_M2	2	-	ENSG00000138081
chr2A	48926535	48927068	ENSG00000138081.3_M2	2	-	ENSG00000138081
chr2A	48927482	48928002	ENSG00000138081.4_M2	2	-	ENSG00000138081
chr2A	48932108	48932556	ENSG00000138081.5_M2	2	-	ENSG00000138081
chr2A	48932646	48932769	ENSE00003587526	2	-	ENSG00000138081
chr2A	48934052	48934147	ENSE00003638566	2	-	ENSG00000138081
chr2A	48935934	48936020	ENSE00003527038	2	-	ENSG00000138081
chr2A	48936857	48937075	ENSE00003497264	2	-	ENSG00000138081
chr2A	48946065	48946203	ENSE00003646394	2	-	ENSG00000138081
chr2A	48946288	48946395	ENSE00003482669	2	-	ENSG00000138081
chr2A	48946485	48946597	ENSE00003580296	2	-	ENSG00000138081
chr2A	48946680	48946787	ENSE00003563258	2	-	ENSG00000138081
chr2A	48948305	48948438	ENSE00003545021	2	-	ENSG00000138081
chr2A	48948514	48948598	ENSE00003490142	2	-	ENSG00000138081
chr2A	48949598	48949728	ENSG00000138081.1_M4	2	-	ENSG00000138081
chr2A	48952594	48952739	ENSE00003603665	2	-	ENSG00000138081
chr2A	48953154	48953236	ENSE00003529687	2	-	ENSG00000138081
chr2A	48953377	48953505	ENSE00003553750	2	-	ENSG00000138081
chr2A	48979091	48979192	ENSE00001955450	2	-	ENSG00000138081
chr2A	48996847	48997302	ENSE00001746723	2	+	ENSG00000236549
chr2A	49002022	49002116	ENSE00001547538	2	-	ENSG00000138081
chr2A	49018593	49018711	ENSE00001769312	2	-	ENSG00000138081
chr2A	49018981	49019164	ENSG00000138081.6_M2	2	-	ENSG00000138081
chr2A	49019280	49019285	ENSE00001731295_F1	2	+	ENSG00000233230
chr2A	49019573	49019646	ENSE00001670701	2	+	ENSG00000233230
chr2A	49020316	49020479	ENSE00001629772	2	+	ENSG00000233230
chr2A	49020803	49021308	ENSG00000233230.1_M3	2	+	ENSG00000233230
chr2A	49053253	49053734	ENSE00001674748	2	-	ENSG00000226473
chr2A	49055213	49056336	ENSE00001663275	2	-	ENSG00000230773
chr2A	49057046	49057128	ENSE00001678601	2	-	ENSG00000230773
chr2A	49058675	49058811	ENSG00000230773.1_M2	2	-	ENSG00000230773
chr2A	49061931	49061957	ENSE00001597646	2	-	ENSG00000230773
chr2A	49063764	49063998	ENSE00002899075	2	-	ENSG00000230773
chr2A	49109847	49110750	ENSE00003736243	2	+	ENSG00000275423
chr2A	49115363	49115648	ENSE00002857638	2	-	ENSG00000230773
chr2A	49116932	49117007	ENSE00001601481	2	-	ENSG00000230773
chr2A	49123532	49123658	ENSE00001606233	2	-	ENSG00000230773
chr2A	49125075	49125204	ENSE00002938014	2	-	ENSG00000230773
chr2A	49138106	49138177	ENSE00002916887	2	-	ENSG00000230773
chr2A	49141085	49141152	ENSE00002904376	2	-	ENSG00000230773
chr2A	49232139	49232282	ENSE00002844800	2	-	ENSG00000230773
chr2A	49285837	49285884	ENSE00001713303	2	-	ENSG00000230773
chr2A	49301336	49301473	ENSE00001743191	2	-	ENSG00000230773
chr2A	49338490	49338815	ENSE00001438903	2	+	ENSG00000201010
chr2A	49435712	49435890	ENSG00000170802.1_M2	2	+	ENSG00000170802
chr2A	49449532	49449674	ENSE00001390876	2	+	ENSG00000170802
chr2A	49461706	49461846	ENSE00002088357	2	-	ENSG00000251889
chr2A	49467208	49467759	ENSG00000170802.1_M3	2	+	ENSG00000170802
chr2A	49480079	49480180	ENSE00001166694	2	+	ENSG00000170802
chr2A	49483665	49483730	ENSE00001163653	2	+	ENSG00000170802
chr2A	49494329	49494398	ENSG00000170802.2_M2	2	+	ENSG00000170802
chr2A	49495944	49500312	ENSG00000170802.3_M2	2	+	ENSG00000170802
chr2A	49561069	49561624	ENSE00003706206	2	-	ENSG00000272663
chr2A	49561624	49561725	ENSE00001628717	2	+	ENSG00000162869
chr2A	49561795	49562034	ENSG00000162869.1_M2	2	+	ENSG00000162869
chr2A	49562152	49562494	ENSE00001600188	2	+	ENSG00000162869
chr2A	49572003	49572072	ENSE00003636213	2	+	ENSG00000162869
chr2A	49575547	49575733	ENSG00000162869.1_M3	2	+	ENSG00000162869
chr2A	49579002	49579228	ENSG00000162869.2_M2	2	+	ENSG00000162869
chr2A	49580773	49580938	ENSE00003585735	2	+	ENSG00000162869
chr2A	49581114	49581173	ENSE00003541058	2	+	ENSG00000162869
chr2A	49582168	49582263	ENSE00003575370	2	+	ENSG00000162869
chr2A	49585966	49586019	ENSG00000162869.3_M2	2	+	ENSG00000162869
chr2A	49586522	49586672	ENSE00003507267	2	+	ENSG00000162869
chr2A	49591938	49592040	ENSE00003655360	2	+	ENSG00000162869
chr2A	49592130	49592302	ENSG00000162869.2_M3	2	+	ENSG00000162869
chr2A	49595533	49595670	ENSE00003585901	2	+	ENSG00000162869
chr2A	49600340	49600413	ENSE00001621731	2	+	ENSG00000162869
chr2A	49600780	49600873	ENSE00003487644	2	+	ENSG00000162869
chr2A	49607436	49607564	ENSE00003544076	2	+	ENSG00000162869
chr2A	49611822	49611975	ENSE00003497087	2	+	ENSG00000162869
chr2A	49616445	49616538	ENSE00003576133	2	+	ENSG00000162869
chr2A	49619258	49619501	ENSG00000162869.4_M2	2	+	ENSG00000162869
chr2A	49622685	49622788	ENSE00001440120	2	-	ENSG00000202227
chr2A	49626331	49626364	ENSE00003465474	2	+	ENSG00000162869
chr2A	49627982	49628157	ENSG00000162869.5_M2	2	+	ENSG00000162869
chr2A	49630774	49630873	ENSE00003570886	2	+	ENSG00000162869
chr2A	49632099	49632228	ENSE00003628395	2	+	ENSG00000162869
chr2A	49635423	49636116	ENSG00000162869.3_M3	2	+	ENSG00000162869
chr2A	49650104	49650309	ENSE00001809996	2	+	ENSG00000243244
chr2A	49650616	49650661	ENSE00003614135_F1	2	+	ENSG00000243244
chr2A	49695789	49695856	ENSE00001519462	2	+	ENSG00000068781
chr2A	49725907	49725927	ENSE00003530448_F1	2	+	ENSG00000243244
chr2A	49736979	49737182	ENSG00000243244.1_M2	2	+	ENSG00000243244
chr2A	49740559	49743845	ENSG00000243244.1_M3	2	+	ENSG00000243244
chr2A	49761409	49761507	ENSG00000242441.1_M4	2	+	ENSG00000242441
chr2A	49761638	49761730	ENSE00001819610	2	+	ENSG00000242441
chr2A	49764457	49764559	ENSE00003516662	2	+	ENSG00000242441
chr2A	49764781	49764932	ENSG00000242441.1_M3	2	+	ENSG00000242441
chr2A	49775909	49776475	ENSE00001594100_F1	2	-	ENSG00000279956
chr2A	49776742	49776974	ENSE00001803635_F1	2	-	ENSG00000239995
chr2A	49786018	49786074	ENSE00003485830	2	+	ENSG00000242441
chr2A	49788639	49788724	ENSE00003562698	2	+	ENSG00000242441
chr2A	49790033	49790056	ENSE00001747972_F1	2	-	ENSG00000279956
chr2A	49790218	49790632	ENSG00000242441.1_M2	2	+	ENSG00000242441
chr2A	49790646	49790723	ENSE00001703491_F1	2	-	ENSG00000279956
chr2A	49812193	49812289	ENSE00001645232	2	-	ENSG00000279956
chr2A	49813345	49813606	ENSG00000242441.2_M2	2	+	ENSG00000242441
chr2A	49815221	49815311	ENSE00003576343	2	+	ENSG00000242441
chr2A	49823222	49823226	ENSG00000242441.3_M2	2	+	ENSG00000242441
chr2A	49830376	49832453	ENSG00000138039.1_M4	2	-	ENSG00000138039
chr2A	49837828	49837909	ENSE00003480129	2	-	ENSG00000138039
chr2A	49842387	49842412	ENSE00000809863_F1	2	-	ENSG00000138039
chr2A	49852368	49852621	ENSG00000138039.1_M2	2	-	ENSG00000138039
chr2A	49857585	49857654	ENSE00003531182	2	-	ENSG00000138039
chr2A	49864933	49866664	ENSE00001665709	2	-	ENSG00000138039
chr2A	49868340	49868418	ENSG00000138039.2_M2	2	-	ENSG00000138039
chr2A	49868506	49868581	ENSE00003755921	2	-	ENSG00000138039
chr2A	49870559	49870634	ENSE00003759177	2	-	ENSG00000138039
chr2A	49874035	49874110	ENSE00001069335	2	-	ENSG00000138039
chr2A	49876109	49876181	ENSE00003758714	2	-	ENSG00000138039
chr2A	49877777	49878032	ENSE00002018936	2	+	ENSG00000242441
chr2A	49900598	49900604	ENSE00001551949_F1	2	-	ENSG00000138039
chr2A	49913839	49914007	ENSG00000068781.1_M2	2	+	ENSG00000068781
chr2A	49921162	49921400	ENSG00000068781.2_M2	2	+	ENSG00000068781
chr2A	49925489	49925783	ENSE00001600776	2	+	ENSG00000232285
chr2A	49954283	49954585	ENSE00003789162	2	+	ENSG00000282890
chr2A	50061378	50062638	ENSE00001593837	2	-	ENSG00000214602
chr2A	50092067	50092257	ENSE00003785269	2	+	ENSG00000282890
chr2A	50109935	50111745	ENSG00000170820.1_M3	2	-	ENSG00000170820
chr2A	50116485	50116671	ENSG00000170820.1_M2	2	-	ENSG00000170820
chr2A	50130714	50130789	ENSE00003494977	2	-	ENSG00000170820
chr2A	50130900	50130969	ENSG00000170820.2_M2	2	-	ENSG00000170820
chr2A	50136460	50136538	ENSE00003463668	2	-	ENSG00000170820
chr2A	50138047	50138119	ENSE00003531438	2	-	ENSG00000170820
chr2A	50144673	50144808	ENSE00001931495	2	-	ENSG00000170820
chr2A	50160200	50160275	ENSE00001163867	2	-	ENSG00000170820
chr2A	50162803	50162878	ENSE00001163875	2	-	ENSG00000170820
chr2A	50210942	50211014	ENSE00001163885	2	-	ENSG00000170820
chr2A	50304746	50305018	ENSG00000170820.1_M4	2	-	ENSG00000170820
chr2A	50352954	50353525	ENSE00003784314	2	-	ENSG00000282998
chr2A	50366918	50367151	ENSE00003787827	2	-	ENSG00000282998
chr2A	50368935	50368995	ENSE00003786122	2	-	ENSG00000282998
chr2A	50369344	50369511	ENSE00003787205	2	-	ENSG00000282998
chr2A	50384557	50384663	ENSE00001808142	2	-	ENSG00000206915
chr2A	50459573	50460154	ENSE00003786370	2	-	ENSG00000282998
chr2A	50483474	50483581	ENSE00003784061	2	-	ENSG00000282998
chr2A	50491095	50491158	ENSE00003789194	2	-	ENSG00000282998
chr2A	50559178	50559922	ENSE00003786169	2	+	ENSG00000282890
chr2A	50564025	50564118	ENSE00003786186	2	+	ENSG00000282890
chr2A	50568661	50570033	ENSE00003788394	2	+	ENSG00000282890
chr2A	50577856	50577958	ENSG00000282998.1_M2	2	-	ENSG00000282998
chr2A	50603119	50603339	ENSE00003790191	2	-	ENSG00000282998
chr2A	50728073	50728144	ENSE00003790092	2	+	ENSG00000282828
chr2A	50757276	50757378	ENSE00003785321	2	+	ENSG00000282828
chr2A	50758911	50759405	ENSE00003789173	2	+	ENSG00000282828
chr2A	51073954	51074078	ENSE00001509062	2	-	ENSG00000212580
chr2A	51111381	51111484	ENSE00003790817	2	-	ENSG00000179915
chr2A	51128791	51128879	ENSG00000179915.1_M2	2	-	ENSG00000179915
chr2A	51130202	51130296	ENSE00003785287	2	-	ENSG00000179915
chr2A	51151534	51151617	ENSE00003787467	2	-	ENSG00000179915
chr2A	51154640	51155571	ENSE00003788102	2	-	ENSG00000179915
chr2A	51157621	51157733	ENSE00003788348	2	-	ENSG00000179915
chr2A	51157932	51158014	ENSE00003765962	2	-	ENSG00000179915
chr2A	51158723	51158890	ENSE00003767595	2	-	ENSG00000179915
chr2A	51158915	51159154	ENSG00000179915.1_M8	2	-	ENSG00000179915
chr2A	51204152	51204191	ENSE00001758610	2	-	ENSG00000179915
chr2A	51207624	51209046	ENSE00003799012	2	-	ENSG00000179915
chr2A	51238173	51238493	ENSE00000962771	2	-	ENSG00000179915
chr2A	51239858	51239948	ENSE00002455897	2	-	ENSG00000179915
chr2A	51275925	51276097	ENSE00000962769	2	-	ENSG00000179915
chr2A	51289807	51289855	ENSE00003799767	2	-	ENSG00000179915
chr2A	51374434	51374543	ENSE00003797903	2	-	ENSG00000179915
chr2A	51388036	51388189	ENSE00001635686	2	-	ENSG00000179915
chr2A	51396408	51396573	ENSE00001665519	2	-	ENSG00000179915
chr2A	51425526	51425708	ENSG00000179915.1_M4	2	-	ENSG00000179915
chr2A	51536219	51537328	ENSG00000179915.1_M6	2	-	ENSG00000179915
chr2A	51606598	51606771	ENSE00003788064	2	-	ENSG00000179915
chr2A	51621733	51621785	ENSE00003792375	2	-	ENSG00000179915
chr2A	51653981	51654011	ENSE00003794151	2	-	ENSG00000179915
chr2A	51654956	51655113	ENSG00000179915.1_M5	2	-	ENSG00000179915
chr2A	51656011	51656038	ENSE00001561903	2	-	ENSG00000179915
chr2A	51661845	51662019	ENSE00003644298	2	-	ENSG00000179915
chr2A	51685328	51685519	ENSG00000179915.1_M3	2	-	ENSG00000179915
chr2A	51686751	51687133	ENSG00000179915.2_M5	2	-	ENSG00000179915
chr2A	51695988	51696435	ENSG00000179915.2_M3	2	-	ENSG00000179915
chr2A	51716186	51716268	ENSE00003801176	2	-	ENSG00000179915
chr2A	51718081	51718392	ENSG00000179915.2_M2	2	-	ENSG00000179915
chr2A	51720688	51720892	ENSE00003502853	2	-	ENSG00000179915
chr2A	51727692	51728076	ENSG00000179915.2_M4	2	-	ENSG00000179915
chr2A	51736913	51736967	ENSE00003796127	2	-	ENSG00000179915
chr2A	51737579	51737667	ENSG00000179915.1_PMM2	2	-	ENSG00000179915
chr2A	51740710	51740823	ENSG00000179915.3_M2	2	-	ENSG00000179915
chr2A	51742026	51742465	ENSG00000179915.3_M4	2	-	ENSG00000179915
chr2A	51743871	51743943	ENSE00003797475	2	-	ENSG00000179915
chr2A	51778154	51778881	ENSE00001727114	2	-	ENSG00000230327
chr2A	51804832	51805986	ENSE00003761669	2	-	ENSG00000179915
chr2A	51808591	51809665	ENSG00000179915.1_M7	2	-	ENSG00000179915
chr2A	51810450	51810499	ENSE00003790749	2	+	ENSG00000283058
chr2A	51810692	51810737	ENSG00000179915.4_M2	2	-	ENSG00000179915
chr2A	51812782	51813085	ENSG00000179915.4_M4	2	-	ENSG00000179915
chr2A	51814370	51814434	ENSE00003800478_F2	2	-	ENSG00000179915
chr2A	51820740	51820847	ENSE00003787138	2	+	ENSG00000283058
chr2A	51821811	51822455	ENSE00003787438	2	+	ENSG00000283058
chr2A	51826988	51827029	ENSE00003773475	2	-	ENSG00000179915
chr2A	51845719	51845782	ENSG00000179915.3_M3	2	-	ENSG00000179915
chr2A	51947827	51947981	ENSE00003764927	2	-	ENSG00000179915
chr2A	52028884	52028968	ENSE00003771282	2	-	ENSG00000179915
chr2A	52099940	52099987	ENSE00003799286	2	-	ENSG00000179915
chr2A	52100616	52100731	ENSG00000179915.5_M2	2	-	ENSG00000179915
chr2A	52109603	52109615	ENSE00002446452	2	-	ENSG00000179915
chr2A	52110255	52110422	ENSG00000179915.6_M2	2	-	ENSG00000179915
chr2A	52113667	52113685	ENSG00000179915.7_M2	2	-	ENSG00000179915
chr2A	52173218	52173272	ENSE00003767203	2	-	ENSG00000179915
chr2A	52197088	52197122	ENSE00003796346	2	-	ENSG00000179915
chr2A	52214205	52214304	ENSE00001553218	2	-	ENSG00000179915
chr2A	52215336	52217029	ENSG00000179915.1_M9	2	-	ENSG00000179915
chr2A	52219824	52220393	ENSG00000179915.1_M11	2	-	ENSG00000179915
chr2A	52220430	52220568	ENSE00001626400_F1	2	+	ENSG00000231918
chr2A	52220846	52220964	ENSG00000179915.8_M2	2	-	ENSG00000179915
chr2A	52240350	52240446	ENSE00001615025	2	+	ENSG00000231918
chr2A	52260725	52260861	ENSE00003785472	2	-	ENSG00000179915
chr2A	52269350	52269466	ENSE00003786049	2	-	ENSG00000179915
chr2A	52270649	52270811	ENSE00003790548	2	-	ENSG00000179915
chr2A	52393889	52394336	ENSG00000179915.6_M4	2	-	ENSG00000179915
chr2A	52394949	52395197	ENSG00000179915.7_M4	2	-	ENSG00000179915
chr2A	52413683	52413807	ENSG00000179915.9_M2	2	-	ENSG00000179915
chr2A	52417480	52417591	ENSG00000179915.8_M4	2	-	ENSG00000179915
chr2A	52523645	52523746	ENSE00001737162	2	+	ENSG00000231918
chr2A	52709705	52710131	ENSE00001599259	2	+	ENSG00000224344
chr2A	52726309	52726368	ENSE00001762821	2	+	ENSG00000231918
chr2A	52957311	52957397	ENSE00001709174	2	+	ENSG00000231918
chr2A	52970446	52970591	ENSE00001608217	2	-	ENSG00000223710
chr2A	53253166	53253233	ENSE00001619893	2	+	ENSG00000236538
chr2A	53258815	53259011	ENSE00001610079	2	+	ENSG00000236538
chr2A	53483990	53484092	ENSE00001808604	2	+	ENSG00000202195
chr2A	53501902	53501971	ENSE00001623323	2	+	ENSG00000231918
chr2A	53534843	53536799	ENSE00001674152	2	+	ENSG00000231918
chr2A	53538385	53538474	ENSE00001667520	2	+	ENSG00000231918
chr2A	53558556	53558610	ENSE00001632019	2	+	ENSG00000225444
chr2A	53574892	53575453	ENSE00001713546	2	+	ENSG00000225444
chr2A	53592428	53593367	ENSE00001628126	2	+	ENSG00000231918
chr2A	53661131	53661470	ENSE00001799863	2	-	ENSG00000225842
chr2A	53681750	53681928	ENSE00001668441	2	-	ENSG00000236837
chr2A	53682835	53682907	ENSE00001718562	2	-	ENSG00000236837
chr2A	53689602	53689785	ENSE00001758242	2	-	ENSG00000236837
chr2A	53691536	53691743	ENSE00001702442	2	-	ENSG00000236837
chr2A	53768156	53770015	ENSE00001476858	2	+	ENSG00000204993
chr2A	53827645	53827781	ENSE00001653796	2	+	ENSG00000233083
chr2A	53827797	53827981	ENSE00001715924	2	+	ENSG00000233083
chr2A	53900689	53900783	ENSE00002722302	2	-	ENSG00000264975
chr2A	53920825	53921012	ENSE00001746572	2	-	ENSG00000228033
chr2A	53924817	53924964	ENSE00001712807	2	-	ENSG00000228033
chr2A	53930698	53930734	ENSE00001646318	2	-	ENSG00000228033
chr2A	54057449	54057531	ENSE00001625410	2	+	ENSG00000232604
chr2A	54059580	54059831	ENSE00001694737	2	+	ENSG00000232604
chr2A	54076452	54076665	ENSE00001650741	2	+	ENSG00000232668
chr2A	54090446	54090508	ENSE00001601757	2	-	ENSG00000228033
chr2A	54785327	54785434	ENSE00001808927	2	-	ENSG00000207456
chr2A	54796158	54796333	ENSE00001898148	2	-	ENSG00000115239
chr2A	54812127	54812261	ENSE00001827829	2	-	ENSG00000115239
chr2A	54813040	54813188	ENSE00001836571	2	-	ENSG00000115239
chr2A	54813415	54813684	ENSG00000115239.1_M3	2	-	ENSG00000115239
chr2A	54814690	54814851	ENSG00000115239.1_M2	2	-	ENSG00000115239
chr2A	54878299	54878610	ENSE00001868704_F1	2	-	ENSG00000115239
chr2A	54902207	54902886	ENSG00000115239.2_M2	2	-	ENSG00000115239
chr2A	54908867	54909125	ENSE00003638336	2	-	ENSG00000115239
chr2A	54923001	54923053	ENSE00003569190_F1	2	-	ENSG00000115239
chr2A	54925132	54925310	ENSE00003506287	2	-	ENSG00000115239
chr2A	54937281	54937417	ENSG00000115239.3_M2	2	-	ENSG00000115239
chr2A	54938030	54938143	ENSG00000115239.4_M2	2	-	ENSG00000115239
chr2A	54959038	54959125	ENSE00001924220	2	-	ENSG00000115239
chr2A	54961540	54961672	ENSG00000115239.5_M2	2	-	ENSG00000115239
chr2A	54967622	54967690	ENSE00002212649	2	-	ENSG00000115239
chr2A	54974243	54974367	ENSE00003566422	2	-	ENSG00000115239
chr2A	54976137	54976346	ENSG00000115239.2_M3	2	-	ENSG00000115239
chr2A	54978028	54978284	ENSG00000115239.6_M2	2	-	ENSG00000115239
chr2A	54978548	54978778	ENSE00001137139	2	+	ENSG00000143942
chr2A	54978868	54979003	ENSE00001843216	2	-	ENSG00000115239
chr2A	54982656	54982692	ENSE00001072047	2	+	ENSG00000143942
chr2A	54984886	54985941	ENSE00001137131	2	+	ENSG00000143942
chr2A	54997068	54997793	ENSG00000115239.1_M4	2	-	ENSG00000115239
chr2A	54997827	54998159	ENSG00000068912.1_M2	2	+	ENSG00000068912
chr2A	54998272	54998397	ENSE00001736810	2	-	ENSG00000115239
chr2A	54999358	54999481	ENSE00001899533	2	+	ENSG00000068912
chr2A	55005123	55005228	ENSG00000068912.2_M2	2	+	ENSG00000068912
chr2A	55006709	55006790	ENSE00000752711	2	+	ENSG00000068912
chr2A	55008287	55008365	ENSE00000752751	2	+	ENSG00000068912
chr2A	55008504	55008568	ENSE00000752787	2	+	ENSG00000068912
chr2A	55009821	55009856	ENSE00000995995	2	+	ENSG00000068912
chr2A	55012171	55012395	ENSE00000752788	2	+	ENSG00000068912
chr2A	55012487	55012617	ENSE00000752789	2	+	ENSG00000068912
chr2A	55019992	55020052	ENSE00000752791	2	+	ENSG00000068912
chr2A	55023734	55023859	ENSE00000480955	2	+	ENSG00000068912
chr2A	55025335	55025413	ENSE00000752792	2	+	ENSG00000068912
chr2A	55025652	55025728	ENSE00000752793	2	+	ENSG00000068912
chr2A	55028686	55029612	ENSG00000068912.3_M2	2	+	ENSG00000068912
chr2A	55030937	55031039	ENSE00001946180	2	-	ENSG00000270898
chr2A	55062934	55063018	ENSE00002725182	2	-	ENSG00000265452
chr2A	55066714	55068667	ENSE00001519289	2	-	ENSG00000119737
chr2A	55073467	55073641	ENSG00000270898.1_M2	2	-	ENSG00000270898
chr2A	55077551	55079723	ENSG00000068878.1_M6	2	-	ENSG00000068878
chr2A	55080246	55080380	ENSE00003642056	2	-	ENSG00000068878
chr2A	55082769	55084357	ENSG00000068878.1_M2	2	-	ENSG00000068878
chr2A	55087744	55087900	ENSE00003575224	2	-	ENSG00000068878
chr2A	55089032	55089161	ENSE00003463856	2	-	ENSG00000068878
chr2A	55094894	55094947	ENSE00001882180	2	-	ENSG00000068878
chr2A	55099119	55099205	ENSE00003470135	2	-	ENSG00000068878
chr2A	55100617	55100826	ENSG00000068878.1_M3	2	-	ENSG00000068878
chr2A	55101216	55101679	ENSG00000068878.2_M2	2	-	ENSG00000068878
chr2A	55102079	55102171	ENSE00003497412	2	-	ENSG00000068878
chr2A	55103461	55103566	ENSE00003481931	2	-	ENSG00000068878
chr2A	55106156	55106309	ENSE00003511455	2	-	ENSG00000068878
chr2A	55107022	55107148	ENSE00003473181	2	-	ENSG00000068878
chr2A	55108386	55108456	ENSE00003657491	2	-	ENSG00000068878
chr2A	55108962	55109116	ENSE00003497963	2	-	ENSG00000068878
chr2A	55110184	55110266	ENSE00003507940	2	-	ENSG00000068878
chr2A	55111245	55111375	ENSE00003581211	2	-	ENSG00000068878
chr2A	55111679	55111733	ENSE00003552144	2	-	ENSG00000068878
chr2A	55113256	55113393	ENSE00003468560	2	-	ENSG00000068878
chr2A	55114742	55114952	ENSE00003531078	2	-	ENSG00000068878
chr2A	55117420	55117552	ENSE00003621579	2	-	ENSG00000068878
chr2A	55119996	55120092	ENSE00003472184	2	-	ENSG00000068878
chr2A	55120204	55120267	ENSE00003553295	2	-	ENSG00000068878
chr2A	55121383	55121829	ENSG00000068878.3_M2	2	-	ENSG00000068878
chr2A	55121920	55121976	ENSE00003485411	2	-	ENSG00000068878
chr2A	55122194	55122253	ENSG00000068878.4_M2	2	-	ENSG00000068878
chr2A	55123488	55123544	ENSE00003570359	2	-	ENSG00000068878
chr2A	55132563	55132659	ENSE00003547423	2	-	ENSG00000068878
chr2A	55133605	55133763	ENSE00003459173	2	-	ENSG00000068878
chr2A	55134299	55134515	ENSE00003599624	2	-	ENSG00000068878
chr2A	55135610	55135678	ENSE00003502725	2	-	ENSG00000068878
chr2A	55136143	55136213	ENSE00003647465	2	-	ENSG00000068878
chr2A	55136415	55136514	ENSE00003568315	2	-	ENSG00000068878
chr2A	55138619	55138770	ENSE00000752841	2	-	ENSG00000068878
chr2A	55139039	55139104	ENSE00000752842	2	-	ENSG00000068878
chr2A	55140465	55140555	ENSE00000752843	2	-	ENSG00000068878
chr2A	55141188	55141375	ENSE00000752844	2	-	ENSG00000068878
chr2A	55144904	55145170	ENSG00000068878.5_M2	2	-	ENSG00000068878
chr2A	55145737	55146239	ENSG00000068878.6_M2	2	-	ENSG00000068878
chr2A	55147669	55147792	ENSE00000752848	2	-	ENSG00000068878
chr2A	55149162	55149237	ENSG00000068878.7_M2	2	-	ENSG00000068878
chr2A	55149844	55149908	ENSE00003582663	2	-	ENSG00000068878
chr2A	55150476	55150626	ENSE00003568395	2	-	ENSG00000068878
chr2A	55153039	55153084	ENSE00003554962	2	-	ENSG00000068878
chr2A	55155182	55155248	ENSE00001883430	2	-	ENSG00000068878
chr2A	55161467	55161584	ENSE00003484033	2	-	ENSG00000068878
chr2A	55162190	55162331	ENSE00003484350	2	-	ENSG00000068878
chr2A	55183555	55183850	ENSG00000068878.8_M2	2	-	ENSG00000068878
chr2A	55183853	55184334	ENSG00000170634.1_M3	2	+	ENSG00000170634
chr2A	55188255	55188386	ENSE00003696704	2	+	ENSG00000170634
chr2A	55269679	55269772	ENSE00003695899	2	+	ENSG00000170634
chr2A	55270055	55270483	ENSE00001522950	2	+	ENSG00000233266
chr2A	55275971	55276093	ENSE00003697130	2	+	ENSG00000170634
chr2A	55284190	55284778	ENSE00001802960	2	+	ENSG00000170634
chr2A	55298724	55298785	ENSE00001684655_F1	2	+	ENSG00000170634
chr2A	55299073	55299255	ENSE00001684655_F2	2	+	ENSG00000170634
chr2A	55301359	55301594	ENSE00003700677	2	+	ENSG00000272156
chr2A	55303375	55303870	ENSE00003694769	2	+	ENSG00000272156
chr2A	55331675	55332029	ENSG00000170634.2_M3	2	+	ENSG00000170634
chr2A	55339447	55339679	ENSE00003701104	2	+	ENSG00000170634
chr2A	55351731	55351748	ENSE00003697986	2	+	ENSG00000170634
chr2A	55354938	55355048	ENSE00003695915	2	+	ENSG00000170634
chr2A	55358186	55359621	ENSE00001559204	2	+	ENSG00000170634
chr2A	55383237	55383301	ENSE00002089402	2	-	ENSG00000252934
chr2A	55439140	55439227	ENSE00001857748	2	+	ENSG00000170634
chr2A	55472058	55475132	ENSE00001237961	2	-	ENSG00000178021
chr2A	55486223	55486293	ENSE00001751816	2	+	ENSG00000170634
chr2A	55523594	55524206	ENSG00000170634.1_M5	2	+	ENSG00000170634
chr2A	55548896	55549072	ENSE00001939931	2	+	ENSG00000177994
chr2A	55549797	55549897	ENSG00000177994.1_M5	2	+	ENSG00000177994
chr2A	55553715	55553923	ENSG00000177994.1_M2	2	+	ENSG00000177994
chr2A	55562631	55562785	ENSE00003542321	2	+	ENSG00000177994
chr2A	55577885	55578001	ENSE00003461921	2	+	ENSG00000177994
chr2A	55579120	55580498	ENSG00000177994.1_M6	2	+	ENSG00000177994
chr2A	55600776	55600915	ENSE00003499467	2	+	ENSG00000177994
chr2A	55601976	55602124	ENSE00001556682	2	+	ENSG00000177994
chr2A	55602373	55602674	ENSE00001823831	2	+	ENSG00000177994
chr2A	55681543	55681777	ENSG00000115306.1_M2	2	+	ENSG00000115306
chr2A	55682501	55682548	ENSE00001750988	2	+	ENSG00000115306
chr2A	55739108	55739412	ENSE00003258760_F1	2	+	ENSG00000115306
chr2A	55739614	55739706	ENSE00003258760_F2	2	+	ENSG00000115306
chr2A	55743686	55743822	ENSE00001717110	2	-	ENSG00000228108
chr2A	55749646	55751986	ENSG00000115306.2_M2	2	+	ENSG00000115306
chr2A	55758339	55758438	ENSE00001736843	2	-	ENSG00000228108
chr2A	55768627	55768797	ENSE00001615527	2	-	ENSG00000234943
chr2A	55769729	55769925	ENSE00001698942	2	-	ENSG00000234943
chr2A	55781628	55782122	ENSE00001332233	2	+	ENSG00000115306
chr2A	55818291	55818443	ENSE00001622258	2	+	ENSG00000115306
chr2A	55831394	55831568	ENSE00002476602	2	+	ENSG00000115306
chr2A	55835435	55835527	ENSE00002467613	2	+	ENSG00000115306
chr2A	55836836	55836917	ENSE00001070394	2	+	ENSG00000115306
chr2A	55837307	55837423	ENSE00001070405	2	+	ENSG00000115306
chr2A	55840636	55840749	ENSE00002484952	2	+	ENSG00000115306
chr2A	55841555	55841743	ENSE00001036019	2	+	ENSG00000115306
chr2A	55842745	55842863	ENSE00001036026	2	+	ENSG00000115306
chr2A	55844075	55844234	ENSE00001036038	2	+	ENSG00000115306
chr2A	55845202	55845505	ENSE00001070402	2	+	ENSG00000115306
chr2A	55847351	55847505	ENSE00001070397	2	+	ENSG00000115306
chr2A	55848187	55849058	ENSG00000115306.3_M2	2	+	ENSG00000115306
chr2A	55849146	55849284	ENSE00001070403	2	+	ENSG00000115306
chr2A	55850109	55850866	ENSE00001070398	2	+	ENSG00000115306
chr2A	55851814	55852017	ENSE00001070390	2	+	ENSG00000115306
chr2A	55856941	55857032	ENSE00001036013	2	+	ENSG00000115306
chr2A	55862219	55862366	ENSE00002503878	2	+	ENSG00000115306
chr2A	55863539	55863807	ENSG00000115306.4_M2	2	+	ENSG00000115306
chr2A	55864445	55864670	ENSE00001036016	2	+	ENSG00000115306
chr2A	55865144	55865234	ENSE00001036040	2	+	ENSG00000115306
chr2A	55865410	55865692	ENSE00001036008	2	+	ENSG00000115306
chr2A	55866350	55866481	ENSE00001036039	2	+	ENSG00000115306
chr2A	55868201	55868406	ENSG00000115306.5_M2	2	+	ENSG00000115306
chr2A	55868787	55868793	ENSE00003718166	2	+	ENSG00000115306
chr2A	55868830	55869205	ENSE00001036020	2	+	ENSG00000115306
chr2A	55871756	55873088	ENSG00000115306.6_M2	2	+	ENSG00000115306
chr2A	55874304	55874443	ENSE00003506591	2	+	ENSG00000115306
chr2A	55875148	55875233	ENSE00003546330	2	+	ENSG00000115306
chr2A	55877084	55877281	ENSE00003637920	2	+	ENSG00000115306
chr2A	55878391	55878504	ENSE00003560670	2	+	ENSG00000115306
chr2A	55879173	55880248	ENSG00000115306.1_M3	2	+	ENSG00000115306
chr2A	55880613	55881546	ENSE00001332215_F2	2	+	ENSG00000115306
chr2A	55881793	55882031	ENSE00001697950	2	-	ENSG00000238018
chr2A	55882139	55883519	ENSE00001852721_F1	2	+	ENSG00000115306
chr2A	55883687	55883836	ENSG00000115306.7_M2	2	+	ENSG00000115306
chr2A	55883930	55884080	ENSE00003764416_F1	2	-	ENSG00000238018
chr2A	55885153	55885327	ENSE00003566929	2	+	ENSG00000115306
chr2A	55886846	55886889	ENSE00003462545	2	+	ENSG00000115306
chr2A	55887597	55890694	ENSG00000115306.2_M3	2	+	ENSG00000115306
chr2A	55899092	55899313	ENSE00003763066	2	-	ENSG00000238018
chr2A	55942580	55942859	ENSG00000214595.1_M2	2	+	ENSG00000214595
chr2A	55943620	55944337	ENSG00000214595.1_M3	2	+	ENSG00000214595
chr2A	55966133	55966485	ENSE00001774324	2	-	ENSG00000231334
chr2A	55967390	55967435	ENSE00001706355	2	-	ENSG00000231334
chr2A	56031009	56031169	ENSE00003625149	2	+	ENSG00000214595
chr2A	56034559	56034658	ENSG00000214595.2_M2	2	+	ENSG00000214595
chr2A	56038167	56038236	ENSE00001534062	2	+	ENSG00000214595
chr2A	56045329	56045515	ENSE00001534059	2	+	ENSG00000214595
chr2A	56047105	56047241	ENSE00001534055	2	+	ENSG00000214595
chr2A	56061746	56061948	ENSE00001534052	2	+	ENSG00000214595
chr2A	56065189	56065327	ENSE00001534048	2	+	ENSG00000214595
chr2A	56067665	56067922	ENSE00001534046	2	+	ENSG00000214595
chr2A	56067992	56068056	ENSE00002088975	2	+	ENSG00000252507
chr2A	56071348	56071561	ENSG00000214595.3_M2	2	+	ENSG00000214595
chr2A	56077223	56077388	ENSE00003630881	2	+	ENSG00000214595
chr2A	56081477	56081584	ENSE00003573862	2	+	ENSG00000214595
chr2A	56084454	56087063	ENSG00000214595.2_M3	2	+	ENSG00000214595
chr2A	56089197	56089303	ENSE00003519515	2	+	ENSG00000214595
chr2A	56108786	56108887	ENSE00001534026	2	+	ENSG00000214595
chr2A	56110186	56110389	ENSE00001534025	2	+	ENSG00000214595
chr2A	56112638	56112750	ENSE00001534024	2	+	ENSG00000214595
chr2A	56112996	56113124	ENSE00001534022	2	+	ENSG00000214595
chr2A	56117363	56117505	ENSE00001534021	2	+	ENSG00000214595
chr2A	56120773	56120926	ENSE00001534019	2	+	ENSG00000214595
chr2A	56121100	56121232	ENSE00001534017	2	+	ENSG00000214595
chr2A	56128642	56128731	ENSE00001547832	2	+	ENSG00000214595
chr2A	56134434	56134611	ENSE00001551428	2	+	ENSG00000214595
chr2A	56146008	56146210	ENSE00001561833	2	+	ENSG00000214595
chr2A	56146320	56146447	ENSE00003331670	2	+	ENSG00000214595
chr2A	56170724	56170803	ENSE00003542688	2	+	ENSG00000214595
chr2A	56172492	56172622	ENSE00003481077	2	+	ENSG00000214595
chr2A	56175817	56175991	ENSG00000214595.5_M2	2	+	ENSG00000214595
chr2A	56213987	56214176	ENSE00003505775	2	+	ENSG00000214595
chr2A	56216035	56216198	ENSE00003548067	2	+	ENSG00000214595
chr2A	56219593	56219747	ENSG00000214595.8_M2	2	+	ENSG00000214595
chr2A	56220133	56220234	ENSE00003475468	2	+	ENSG00000214595
chr2A	56233976	56234115	ENSE00003671987	2	-	ENSG00000115310
chr2A	56238934	56239142	ENSG00000115310.1_M2	2	-	ENSG00000115310
chr2A	56261426	56261787	ENSE00001518992	2	-	ENSG00000115310
chr2A	56265746	56265850	ENSE00001437979	2	-	ENSG00000200086
chr2A	56276405	56278805	ENSG00000115310.2_M2	2	-	ENSG00000115310
chr2A	56279483	56279540	ENSE00003515856	2	-	ENSG00000115310
chr2A	56297571	56297642	ENSE00001550222	2	-	ENSG00000115310
chr2A	56299831	56299951	ENSE00001518994	2	-	ENSG00000115310
chr2A	56300310	56300393	ENSE00001625367	2	-	ENSG00000115310
chr2A	56300497	56301351	ENSG00000115310.1_M4	2	-	ENSG00000115310
chr2A	56301469	56301582	ENSE00001552513	2	-	ENSG00000115310
chr2A	56307223	56307298	ENSE00001942872	2	-	ENSG00000115310
chr2A	56311333	56311481	ENSE00001920678	2	-	ENSG00000115310
chr2A	56331177	56331328	ENSE00001796977	2	-	ENSG00000115310
chr2A	56363462	56363564	ENSG00000115310.3_M2	2	-	ENSG00000115310
chr2A	56425876	56427069	ENSG00000162994.1_M5	2	-	ENSG00000162994
chr2A	56428688	56428868	ENSG00000162994.1_M2	2	-	ENSG00000162994
chr2A	56431589	56431792	ENSE00003588932	2	-	ENSG00000162994
chr2A	56432649	56432824	ENSE00003534923	2	-	ENSG00000162994
chr2A	56457323	56457429	ENSE00003478685	2	-	ENSG00000162994
chr2A	56459683	56459768	ENSE00001507215	2	-	ENSG00000162994
chr2A	56460459	56460571	ENSE00001209963	2	-	ENSG00000162994
chr2A	56460685	56460887	ENSG00000162994.2_M2	2	-	ENSG00000162994
chr2A	56463735	56463869	ENSE00003556496	2	-	ENSG00000162994
chr2A	56465448	56466212	ENSE00001775621	2	-	ENSG00000203327
chr2A	56467037	56467189	ENSE00001665157	2	-	ENSG00000203327
chr2A	56468857	56469045	ENSG00000162994.3_M2	2	-	ENSG00000162994
chr2A	56469166	56469651	ENSG00000162994.4_M2	2	-	ENSG00000162994
chr2A	56473284	56473543	ENSG00000162994.1_M3	2	-	ENSG00000162994
chr2A	56475042	56475326	ENSG00000162994.5_M2	2	-	ENSG00000162994
chr2A	56475445	56475557	ENSE00001598650_F1	2	+	ENSG00000227799
chr2A	56475752	56476956	ENSE00001656039	2	+	ENSG00000227799
chr2A	56479080	56479253	ENSE00001354320	2	-	ENSG00000162994
chr2A	56482955	56483056	ENSE00001548899_F1	2	+	ENSG00000143947
chr2A	56483161	56483213	ENSE00001557128_F1	2	-	ENSG00000162994
chr2A	56483278	56483410	ENSG00000162994.1_M8	2	-	ENSG00000162994
chr2A	56483457	56483547	ENSG00000143947.1_M3	2	+	ENSG00000143947
chr2A	56483619	56484887	ENSG00000143947.1_M14	2	+	ENSG00000143947
chr2A	56486454	56486879	ENSG00000143947.1_M4	2	+	ENSG00000143947
chr2A	56487621	56487847	ENSG00000085760.1_M3	2	-	ENSG00000085760
chr2A	56488313	56488454	ENSE00000932678	2	-	ENSG00000085760
chr2A	56494417	56494670	ENSE00000932681	2	-	ENSG00000085760
chr2A	56497338	56497463	ENSE00000962823	2	-	ENSG00000085760
chr2A	56500397	56500537	ENSE00000932683	2	-	ENSG00000085760
chr2A	56503482	56503659	ENSG00000085760.2_M2	2	-	ENSG00000085760
chr2A	56505033	56505194	ENSE00000754164	2	-	ENSG00000085760
chr2A	56505648	56505820	ENSG00000085760.3_M2	2	-	ENSG00000085760
chr2A	56513390	56513502	ENSE00003582464	2	-	ENSG00000085760
chr2A	56514716	56514945	ENSG00000085760.1_M8	2	-	ENSG00000085760
chr2A	56518638	56518857	ENSG00000085760.2_M3	2	-	ENSG00000085760
chr2A	56519646	56520416	ENSG00000085760.1_M9	2	-	ENSG00000085760
chr2A	56533525	56535622	ENSG00000162997.1_M3	2	+	ENSG00000162997
chr2A	56537120	56537231	ENSE00001809215	2	+	ENSG00000206964
chr2A	56538947	56542267	ENSG00000115355.1_M4	2	-	ENSG00000115355
chr2A	56542778	56542878	ENSE00001720587	2	-	ENSG00000115355
chr2A	56545265	56547149	ENSG00000115355.1_M5	2	-	ENSG00000115355
chr2A	56547352	56547618	ENSE00000810011	2	-	ENSG00000115355
chr2A	56550858	56550939	ENSE00000962832	2	-	ENSG00000115355
chr2A	56552234	56552306	ENSE00000962831	2	-	ENSG00000115355
chr2A	56552900	56553101	ENSE00000962830	2	-	ENSG00000115355
chr2A	56554098	56554182	ENSE00001381696	2	-	ENSG00000115355
chr2A	56559534	56559851	ENSE00001670241_F1	2	+	ENSG00000240401
chr2A	56559970	56560066	ENSE00000962829_F1	2	-	ENSG00000115355
chr2A	56560204	56560297	ENSG00000115355.1_M3	2	-	ENSG00000115355
chr2A	56563473	56563619	ENSE00003648489	2	-	ENSG00000115355
chr2A	56564878	56565032	ENSE00001836432_F1	2	-	ENSG00000115355
chr2A	56565168	56565706	ENSG00000240401.1_M10	2	+	ENSG00000240401
chr2A	56566069	56566570	ENSG00000240401.1_M2	2	+	ENSG00000240401
chr2A	56566954	56567141	ENSG00000115355.1_M2	2	-	ENSG00000115355
chr2A	56567913	56568244	ENSE00003773103_F1	2	+	ENSG00000240401
chr2A	56568251	56568388	ENSE00001758410_F1	2	-	ENSG00000115355
chr2A	56568602	56568783	ENSG00000115355.2_M2	2	-	ENSG00000115355
chr2A	56568848	56568880	ENSE00001667210_F2	2	-	ENSG00000115355
chr2A	56569882	56570044	ENSE00001725206	2	-	ENSG00000115355
chr2A	56571864	56572168	ENSG00000240401.2_M2	2	+	ENSG00000240401
chr2A	56573558	56573723	ENSE00001767043	2	-	ENSG00000115355
chr2A	56579323	56579465	ENSG00000115355.2_M4	2	-	ENSG00000115355
chr2A	56580425	56580717	ENSG00000240401.1_M3	2	+	ENSG00000240401
chr2A	56583427	56583706	ENSG00000115355.3_M2	2	-	ENSG00000115355
chr2A	56585106	56586177	ENSG00000115355.2_M5	2	-	ENSG00000115355
chr2A	56587655	56587793	ENSE00001773632	2	-	ENSG00000115355
chr2A	56589950	56590245	ENSG00000240401.2_M3	2	+	ENSG00000240401
chr2A	56590439	56590478	ENSE00001754149_F1	2	-	ENSG00000115355
chr2A	56590624	56591286	ENSG00000240401.1_M12	2	+	ENSG00000240401
chr2A	56594675	56594820	ENSE00001748939	2	-	ENSG00000115355
chr2A	56595396	56595543	ENSE00001758210	2	-	ENSG00000115355
chr2A	56596386	56597082	ENSG00000240401.3_M3	2	+	ENSG00000240401
chr2A	56597207	56597366	ENSE00001771895	2	-	ENSG00000115355
chr2A	56600548	56600630	ENSE00001703151	2	-	ENSG00000115355
chr2A	56606602	56606775	ENSG00000115355.4_M2	2	-	ENSG00000115355
chr2A	56613339	56613480	ENSE00001796190	2	-	ENSG00000115355
chr2A	56614978	56615062	ENSE00001718370	2	-	ENSG00000115355
chr2A	56623463	56623522	ENSE00001797126	2	-	ENSG00000115355
chr2A	56625839	56625909	ENSE00001704231	2	-	ENSG00000115355
chr2A	56639630	56639739	ENSE00003492731	2	-	ENSG00000115355
chr2A	56650484	56650563	ENSE00001633574	2	-	ENSG00000115355
chr2A	56654172	56656940	ENSE00001876769	2	-	ENSG00000115355
chr2A	56669613	56669714	ENSE00003544237	2	-	ENSG00000115355
chr2A	56669810	56670715	ENSG00000115355.2_M3	2	-	ENSG00000115355
chr2A	56706809	56706908	ENSE00001807484	2	-	ENSG00000238493
chr2A	56750551	56750657	ENSE00001809291	2	+	ENSG00000239189
chr2A	56770196	56770509	ENSG00000163001.1_M5	2	+	ENSG00000163001
chr2A	56770999	56771071	ENSE00001374433	2	+	ENSG00000163001
chr2A	56772686	56772751	ENSE00001146757	2	+	ENSG00000163001
chr2A	56774308	56774410	ENSE00001739672	2	+	ENSG00000163001
chr2A	56779457	56779572	ENSE00001070509	2	+	ENSG00000163001
chr2A	56781585	56781842	ENSE00001899639	2	+	ENSG00000163001
chr2A	56784453	56784541	ENSE00003613074	2	+	ENSG00000163001
chr2A	56786292	56786495	ENSG00000163001.1_M2	2	+	ENSG00000163001
chr2A	56788062	56788165	ENSE00003506138	2	+	ENSG00000163001
chr2A	56789351	56790130	ENSE00001595940	2	+	ENSG00000163001
chr2A	56794524	56794956	ENSG00000163001.2_M5	2	+	ENSG00000163001
chr2A	56795493	56796475	ENSG00000163001.1_M3	2	+	ENSG00000163001
chr2A	56797896	56800613	ENSG00000275052.1_M3	2	-	ENSG00000275052
chr2A	56809419	56809613	ENSE00003716706	2	-	ENSG00000275052
chr2A	56814975	56815160	ENSE00003749064	2	-	ENSG00000275052
chr2A	56815564	56815704	ENSE00003750114	2	-	ENSG00000275052
chr2A	56816360	56816507	ENSE00001508657	2	+	ENSG00000212175
chr2A	56818680	56819014	ENSG00000275052.1_M2	2	-	ENSG00000275052
chr2A	56824263	56824422	ENSG00000275052.2_M2	2	-	ENSG00000275052
chr2A	56827943	56827985	ENSE00003746152	2	-	ENSG00000275052
chr2A	56828869	56828965	ENSE00003727370	2	-	ENSG00000275052
chr2A	56830302	56830405	ENSE00003741049	2	-	ENSG00000275052
chr2A	56832198	56832330	ENSE00003719374	2	-	ENSG00000275052
chr2A	56835659	56835776	ENSE00003729471	2	-	ENSG00000275052
chr2A	56837244	56837361	ENSE00003746425	2	-	ENSG00000275052
chr2A	56839506	56839584	ENSE00003750954	2	-	ENSG00000275052
chr2A	56850330	56850954	ENSG00000275052.3_M2	2	-	ENSG00000275052
chr2A	56855887	56855986	ENSE00003673719	2	-	ENSG00000275052
chr2A	56866089	56867424	ENSG00000275052.4_M2	2	-	ENSG00000275052
chr2A	56868413	56868513	ENSE00001952562	2	-	ENSG00000275052
chr2A	56869041	56869818	ENSG00000275052.1_M4	2	-	ENSG00000275052
chr2A	56869888	56869975	ENSE00003703696_F1	2	+	ENSG00000272606
chr2A	56870283	56870788	ENSE00003720443_F1	2	-	ENSG00000275052
chr2A	56896550	56897340	ENSG00000138035.1_M3	2	-	ENSG00000138035
chr2A	56899251	56899358	ENSG00000138035.2_M3	2	-	ENSG00000138035
chr2A	56910135	56910172	ENSE00003618421	2	-	ENSG00000138035
chr2A	56921979	56922031	ENSE00003642477	2	-	ENSG00000138035
chr2A	56933805	56933855	ENSE00003488570	2	-	ENSG00000138035
chr2A	56955665	56955913	ENSG00000138035.1_M4	2	-	ENSG00000138035
chr2A	57187555	57188549	ENSG00000115380.1_M10	2	-	ENSG00000115380
chr2A	57189324	57189753	ENSG00000115380.1_M8	2	-	ENSG00000115380
chr2A	57219503	57219864	ENSE00001440237	2	-	ENSG00000202344
chr2A	57220007	57220089	ENSE00003700922	2	+	ENSG00000272180
chr2A	57231036	57231732	ENSE00001709054	2	-	ENSG00000226702
chr2A	57250913	57251023	ENSE00001499824	2	-	ENSG00000207548
chr2A	57256905	57257015	ENSE00001500069	2	-	ENSG00000207798
chr2A	57268664	57268746	ENSE00001507613	2	-	ENSG00000211520
chr2A	57281551	57281654	ENSE00001640415	2	-	ENSG00000226702
chr2A	57315278	57315383	ENSE00001773889	2	-	ENSG00000226702
chr2A	57341247	57341886	ENSE00001724250	2	-	ENSG00000229805
chr2A	57346200	57346277	ENSE00003700768	2	+	ENSG00000272180
chr2A	57354134	57354207	ENSE00001684813	2	-	ENSG00000229805
chr2A	57437567	57440173	ENSG00000233251.1_M3	2	-	ENSG00000233251
chr2A	57441246	57441386	ENSE00003695272	2	+	ENSG00000272180
chr2A	57441584	57441757	ENSE00003696463	2	-	ENSG00000233251
chr2A	57443628	57444066	ENSE00002324012_F1	2	-	ENSG00000233251
chr2A	57444183	57444210	ENSE00003699587_F1	2	+	ENSG00000272180
chr2A	57445147	57445673	ENSE00003698413	2	+	ENSG00000272180
chr2A	57448145	57448646	ENSE00001266018_F1	2	+	ENSG00000055813
chr2A	57448923	57448936	ENSG00000233251.1_M2	2	-	ENSG00000233251
chr2A	57449733	57449806	ENSE00001709452	2	-	ENSG00000233251
chr2A	57456528	57457492	ENSE00000407331	2	+	ENSG00000055813
chr2A	57499252	57499366	ENSE00001437288	2	-	ENSG00000199395
chr2A	57607694	57607771	ENSE00001070560	2	+	ENSG00000055813
chr2A	57642420	57642555	ENSE00001070563	2	+	ENSG00000055813
chr2A	57645885	57646005	ENSE00001070565	2	+	ENSG00000055813
chr2A	58026015	58026278	ENSE00001650346	2	+	ENSG00000231570
chr2A	58332229	58333216	ENSE00003653900	2	-	ENSG00000271115
chr2A	58684077	58684342	ENSE00003603726	2	-	ENSG00000270569
chr2A	58684669	58684735	ENSE00003598546	2	-	ENSG00000270569
chr2A	58685176	58685224	ENSE00003621181	2	-	ENSG00000270569
chr2A	58798496	58798561	ENSE00001508650	2	+	ENSG00000212168
chr2A	59009662	59010022	ENSE00003602127	2	+	ENSG00000271615
chr2A	59018943	59020284	ENSG00000271615.1_M2	2	+	ENSG00000271615
chr2A	59166316	59166505	ENSG00000028116.1_M3	2	+	ENSG00000028116
chr2A	59283849	59283955	ENSE00001621580	2	+	ENSG00000028116
chr2A	59284929	59285047	ENSE00002472846	2	+	ENSG00000028116
chr2A	59286513	59286614	ENSE00001887953	2	+	ENSG00000028116
chr2A	59291423	59291860	ENSG00000028116.2_M3	2	+	ENSG00000028116
chr2A	59304848	59305075	ENSG00000028116.1_M4	2	+	ENSG00000028116
chr2A	59305081	59305335	ENSE00001629133	2	+	ENSG00000028116
chr2A	59306736	59306797	ENSE00001686321	2	+	ENSG00000028116
chr2A	59307036	59307177	ENSG00000028116.1_M2	2	+	ENSG00000028116
chr2A	59316566	59316703	ENSE00001686356	2	+	ENSG00000028116
chr2A	59342288	59342338	ENSE00003549136	2	+	ENSG00000028116
chr2A	59343079	59343149	ENSG00000028116.2_M2	2	+	ENSG00000028116
chr2A	59344527	59344615	ENSE00003528742	2	+	ENSG00000028116
chr2A	59346531	59346637	ENSE00003465920	2	+	ENSG00000028116
chr2A	59347821	59347914	ENSE00003536952	2	+	ENSG00000028116
chr2A	59381295	59381428	ENSE00003533712	2	+	ENSG00000028116
chr2A	59390052	59390173	ENSE00003566426	2	+	ENSG00000028116
chr2A	59393066	59393125	ENSE00003596679	2	+	ENSG00000028116
chr2A	59397604	59397771	ENSE00003647961	2	+	ENSG00000028116
chr2A	59404259	59404418	ENSE00003618906	2	+	ENSG00000028116
chr2A	59412677	59412726	ENSE00001687993	2	+	ENSG00000028116
chr2A	59417183	59417289	ENSG00000115392.1_M2	2	-	ENSG00000115392
chr2A	59417741	59417861	ENSG00000028116.3_M3	2	+	ENSG00000028116
chr2A	59418048	59418120	ENSG00000115392.2_M2	2	-	ENSG00000115392
chr2A	59419477	59419594	ENSG00000115392.3_M2	2	-	ENSG00000115392
chr2A	59420822	59421475	ENSG00000115392.1_M5	2	-	ENSG00000115392
chr2A	59423678	59423829	ENSG00000115392.4_M2	2	-	ENSG00000115392
chr2A	59452178	59452223	ENSE00001703111	2	-	ENSG00000115392
chr2A	59456519	59456603	ENSG00000115392.5_M2	2	-	ENSG00000115392
chr2A	59462085	59462182	ENSE00000756658	2	-	ENSG00000115392
chr2A	59471484	59471686	ENSE00001875697	2	-	ENSG00000115392
chr2A	59479770	59479871	ENSE00003744159	2	-	ENSG00000115392
chr2A	59484549	59484606	ENSE00003722740	2	-	ENSG00000115392
chr2A	59487627	59487688	ENSE00001670991	2	-	ENSG00000115392
chr2A	59489866	59489925	ENSE00001756119	2	-	ENSG00000115392
chr2A	59499027	59499158	ENSG00000115392.1_M8	2	-	ENSG00000115392
chr2A	59499182	59499496	ENSE00003704229_F1	2	+	ENSG00000273063
chr2A	59532409	59532715	ENSE00001647821	2	+	ENSG00000225226
chr2A	59550186	59550542	ENSE00001719089	2	+	ENSG00000225226
chr2A	59552894	59553045	ENSE00001713321	2	+	ENSG00000225226
chr2A	59684134	59684318	ENSE00001722326	2	+	ENSG00000233723
chr2A	59684675	59684802	ENSG00000233723.1_M3	2	+	ENSG00000233723
chr2A	59716663	59718161	ENSE00001666681_F1	2	-	ENSG00000231043
chr2A	59718229	59718416	ENSE00001666681_F2	2	-	ENSG00000231043
chr2A	59777264	59777449	ENSE00001748735	2	+	ENSG00000233723
chr2A	59917763	59917825	ENSE00001802022	2	+	ENSG00000233723
chr2A	59956707	59957128	ENSE00001651656	2	+	ENSG00000233723
chr2A	60112601	60112777	ENSE00001638274	2	+	ENSG00000233723
chr2A	60174874	60174902	ENSE00001619693	2	+	ENSG00000233723
chr2A	60186692	60186774	ENSG00000233723.1_M2	2	+	ENSG00000233723
chr2A	60187758	60188057	ENSG00000233723.2_M2	2	+	ENSG00000233723
chr2A	60192784	60193225	ENSE00001636691	2	+	ENSG00000233723
chr2A	60266023	60266102	ENSG00000233723.3_M2	2	+	ENSG00000233723
chr2A	60276496	60276565	ENSE00001659117	2	+	ENSG00000233723
chr2A	60281799	60281862	ENSE00001748260	2	+	ENSG00000233723
chr2A	60285130	60285157	ENSE00001649828	2	+	ENSG00000233723
chr2A	60287011	60287165	ENSE00001749646	2	+	ENSG00000233723
chr2A	60320352	60320388	ENSE00001773858	2	+	ENSG00000233723
chr2A	60322572	60325554	ENSG00000233723.4_M2	2	+	ENSG00000233723
chr2A	60479272	60479339	ENSE00001583798	2	+	ENSG00000222030
chr2A	60480244	60480289	ENSE00003695253	2	-	ENSG00000271955
chr2A	60500660	60500848	ENSG00000233891.1_M3	2	-	ENSG00000233891
chr2A	60502258	60502310	ENSE00001731002	2	-	ENSG00000233891
chr2A	60502887	60503070	ENSG00000233891.2_M3	2	-	ENSG00000233891
chr2A	60511467	60511651	ENSG00000233891.3_M3	2	-	ENSG00000233891
chr2A	60517133	60517233	ENSE00001587112	2	+	ENSG00000222030
chr2A	60548590	60550472	ENSE00001582873	2	+	ENSG00000222030
chr2A	60566443	60566657	ENSE00001604496	2	-	ENSG00000233891
chr2A	60569276	60569369	ENSE00001701969	2	-	ENSG00000233891
chr2A	60593281	60593342	ENSE00001620420	2	-	ENSG00000233891
chr2A	60671617	60671787	ENSE00001736363	2	-	ENSG00000233891
chr2A	60675050	60675354	ENSG00000233891.1_M2	2	-	ENSG00000233891
chr2A	60721606	60721757	ENSE00001731600	2	+	ENSG00000231815
chr2A	60727040	60727158	ENSE00001676953	2	+	ENSG00000231815
chr2A	60728503	60728673	ENSE00001616845	2	+	ENSG00000231815
chr2A	60798450	60798647	ENSE00003697755	2	-	ENSG00000271955
chr2A	60801332	60801566	ENSE00003592598	2	+	ENSG00000270447
chr2A	60876174	60876296	ENSE00001652220	2	-	ENSG00000233891
chr2A	60881735	60881895	ENSE00001664062	2	-	ENSG00000233891
chr2A	60926502	60926605	ENSE00001437994	2	-	ENSG00000200101
chr2A	60956274	60956607	ENSE00001663853	2	-	ENSG00000233891
chr2A	60973326	60973435	ENSE00001665148	2	-	ENSG00000233891
chr2A	60981834	60981942	ENSE00002089194	2	+	ENSG00000252726
chr2A	61006681	61006763	ENSE00001773897	2	-	ENSG00000233891
chr2A	61020311	61020490	ENSG00000233891.2_M2	2	-	ENSG00000233891
chr2A	61114195	61114321	ENSE00003701283	2	-	ENSG00000271955
chr2A	61404259	61404369	ENSE00003699517	2	-	ENSG00000271955
chr2A	61647224	61648937	ENSE00001805339	2	-	ENSG00000228590
chr2A	61649353	61649641	ENSE00001653991	2	-	ENSG00000228590
chr2A	61655810	61656443	ENSG00000223929.1_M2	2	-	ENSG00000223929
chr2A	61666528	61666657	ENSE00001760935	2	-	ENSG00000223929
chr2A	61675100	61675219	ENSE00001768959	2	-	ENSG00000223929
chr2A	61679534	61679627	ENSE00001766337	2	-	ENSG00000223929
chr2A	61681179	61681338	ENSE00001438700	2	+	ENSG00000200807
chr2A	61683937	61684021	ENSE00002717362	2	-	ENSG00000266078
chr2A	61687808	61687878	ENSE00001737836	2	-	ENSG00000223929
chr2A	61755593	61757097	ENSG00000119866.1_M5	2	-	ENSG00000119866
chr2A	61761623	61766848	ENSG00000119866.1_M7	2	-	ENSG00000119866
chr2A	61773567	61773669	ENSE00003655547	2	-	ENSG00000119866
chr2A	61800489	61800566	ENSE00001784187	2	+	ENSG00000233953
chr2A	61801355	61801401	ENSE00001764355	2	+	ENSG00000233953
chr2A	61804459	61804768	ENSE00001778707	2	+	ENSG00000233953
chr2A	61813334	61813553	ENSE00003781390	2	-	ENSG00000119866
chr2A	61832378	61832518	ENSE00001826198	2	-	ENSG00000119866
chr2A	61833173	61833259	ENSE00001931058	2	-	ENSG00000119866
chr2A	61840854	61840922	ENSE00001907523	2	-	ENSG00000119866
chr2A	61846478	61846619	ENSE00001578432	2	-	ENSG00000119866
chr2A	61848941	61849103	ENSE00001882481	2	-	ENSG00000119866
chr2A	61850682	61851012	ENSG00000119866.1_M2	2	-	ENSG00000119866
chr2A	61855578	61855625	ENSE00001928977	2	-	ENSG00000119866
chr2A	61857929	61858277	ENSG00000119866.1_M6	2	-	ENSG00000119866
chr2A	61945451	61945750	ENSE00001812443	2	+	ENSG00000242158
chr2A	61991777	61992149	ENSE00003681722	2	-	ENSG00000271134
chr2A	62019546	62019983	ENSE00001753536	2	+	ENSG00000213495
chr2A	62029919	62030744	ENSE00003607936	2	-	ENSG00000271707
chr2A	62051286	62051552	ENSG00000115421.1_M3	2	+	ENSG00000115421
chr2A	62055184	62055346	ENSG00000115421.1_M2	2	+	ENSG00000115421
chr2A	62056791	62056858	ENSE00003636058	2	+	ENSG00000115421
chr2A	62063525	62063607	ENSE00003531792	2	+	ENSG00000115421
chr2A	62063835	62063945	ENSE00003567756	2	+	ENSG00000115421
chr2A	62065507	62065561	ENSE00003493709	2	+	ENSG00000115421
chr2A	62066570	62066682	ENSE00002525650	2	+	ENSG00000115421
chr2A	62070074	62070164	ENSE00003505830	2	+	ENSG00000115421
chr2A	62074593	62074815	ENSG00000115421.2_M2	2	+	ENSG00000115421
chr2A	62075749	62075822	ENSE00003514443	2	+	ENSG00000115421
chr2A	62076927	62077048	ENSG00000115421.3_M2	2	+	ENSG00000115421
chr2A	62077742	62077827	ENSE00003662419	2	+	ENSG00000115421
chr2A	62078211	62078265	ENSG00000115421.4_M2	2	+	ENSG00000115421
chr2A	62082002	62082122	ENSE00003569776	2	+	ENSG00000115421
chr2A	62082566	62082676	ENSE00003473678	2	+	ENSG00000115421
chr2A	62086535	62086937	ENSG00000115421.5_M2	2	+	ENSG00000115421
chr2A	62087183	62087344	ENSE00003511890	2	+	ENSG00000115421
chr2A	62088669	62088758	ENSE00003492816	2	+	ENSG00000115421
chr2A	62089013	62090084	ENSG00000115421.1_M5	2	+	ENSG00000115421
chr2A	62090353	62090400	ENSE00001620465	2	+	ENSG00000115421
chr2A	62092138	62097163	ENSG00000115421.1_M4	2	+	ENSG00000115421
chr2A	62120939	62121093	ENSE00001739943	2	-	ENSG00000228414
chr2A	62127451	62127717	ENSE00001878839	2	-	ENSG00000241524
chr2A	62139756	62139926	ENSE00001709799	2	-	ENSG00000228414
chr2A	62147503	62147987	ENSE00001769227	2	+	ENSG00000237024
chr2A	62152003	62152150	ENSE00001735407	2	-	ENSG00000228414
chr2A	62176465	62176548	ENSE00001602539	2	-	ENSG00000228414
chr2A	62176754	62177084	ENSG00000162924.1_M2	2	+	ENSG00000162924
chr2A	62186958	62187101	ENSE00001163551	2	+	ENSG00000162924
chr2A	62189669	62189818	ENSE00001069902	2	+	ENSG00000162924
chr2A	62196261	62196353	ENSE00001069892	2	+	ENSG00000162924
chr2A	62206618	62206758	ENSE00001438969	2	+	ENSG00000201076
chr2A	62212200	62212341	ENSE00001069898	2	+	ENSG00000162924
chr2A	62213508	62213613	ENSE00001069901	2	+	ENSG00000162924
chr2A	62213711	62213924	ENSE00001069886	2	+	ENSG00000162924
chr2A	62215351	62215420	ENSE00001069884	2	+	ENSG00000162924
chr2A	62215884	62215953	ENSE00001069888	2	+	ENSG00000162924
chr2A	62217070	62221220	ENSG00000162924.2_M2	2	+	ENSG00000162924
chr2A	62232419	62233650	ENSE00001610871	2	-	ENSG00000237522
chr2A	62236342	62238553	ENSG00000162927.1_M3	2	-	ENSG00000162927
chr2A	62241156	62241256	ENSE00003592083	2	-	ENSG00000162927
chr2A	62244173	62244316	ENSE00003482455	2	-	ENSG00000162927
chr2A	62249130	62249248	ENSE00003620851	2	-	ENSG00000162927
chr2A	62250082	62250138	ENSE00003488072	2	-	ENSG00000162927
chr2A	62250231	62250308	ENSE00003498629	2	-	ENSG00000162927
chr2A	62251167	62251224	ENSE00003518600	2	-	ENSG00000162927
chr2A	62256526	62256652	ENSE00003474710	2	-	ENSG00000162927
chr2A	62257596	62257682	ENSE00003483025	2	-	ENSG00000162927
chr2A	62258951	62259016	ENSE00003501503	2	-	ENSG00000162927
chr2A	62267658	62267693	ENSE00003634614	2	-	ENSG00000162927
chr2A	62294838	62294975	ENSE00001590137	2	+	ENSG00000222251
chr2A	62302643	62302730	ENSE00003579696	2	-	ENSG00000162927
chr2A	62304873	62305128	ENSG00000162927.1_M2	2	-	ENSG00000162927
chr2A	62305962	62306994	ENSG00000162927.2_M2	2	-	ENSG00000162927
chr2A	62307873	62308014	ENSE00003511488	2	-	ENSG00000162927
chr2A	62313277	62313326	ENSG00000162927.3_M2	2	-	ENSG00000162927
chr2A	62313357	62313369	ENSE00001944951_F1	2	+	ENSG00000162928
chr2A	62313564	62314009	ENSG00000162928.1_M6	2	+	ENSG00000162928
chr2A	62314140	62314293	ENSG00000162927.4_M2	2	-	ENSG00000162927
chr2A	62314391	62315211	ENSG00000162928.1_M3	2	+	ENSG00000162928
chr2A	62327606	62328301	ENSG00000162928.1_M2	2	+	ENSG00000162928
chr2A	62342294	62342420	ENSE00001069927	2	+	ENSG00000162928
chr2A	62345046	62348572	ENSE00001069928	2	+	ENSG00000162928
chr2A	62362516	62362673	ENSG00000162929.1_M3	2	+	ENSG00000162929
chr2A	62362873	62363122	ENSE00001518573	2	+	ENSG00000162929
chr2A	62365127	62365264	ENSE00001518571	2	+	ENSG00000162929
chr2A	62365930	62365977	ENSE00001922110	2	+	ENSG00000162929
chr2A	62366604	62366779	ENSG00000162929.1_M2	2	+	ENSG00000162929
chr2A	62367865	62368052	ENSG00000162929.2_M2	2	+	ENSG00000162929
chr2A	62369706	62369800	ENSE00003510433	2	+	ENSG00000162929
chr2A	62371221	62371412	ENSE00001884777	2	+	ENSG00000162929
chr2A	62373156	62373395	ENSE00003532196	2	+	ENSG00000162929
chr2A	62377673	62377732	ENSE00003536056	2	+	ENSG00000162929
chr2A	62379375	62379536	ENSE00003548798	2	+	ENSG00000162929
chr2A	62384386	62384473	ENSE00003595283	2	+	ENSG00000162929
chr2A	62384585	62385896	ENSG00000162929.3_M2	2	+	ENSG00000162929
chr2A	62386666	62386928	ENSE00001913291	2	+	ENSG00000162929
chr2A	62388688	62388812	ENSE00003514731	2	+	ENSG00000162929
chr2A	62389506	62389590	ENSE00001818830	2	+	ENSG00000162929
chr2A	62393921	62394074	ENSE00003501449	2	+	ENSG00000162929
chr2A	62435106	62435298	ENSE00001898909_F1	2	+	ENSG00000274769
chr2A	62436381	62436864	ENSG00000162929.2_M3	2	+	ENSG00000162929
chr2A	62437351	62437440	ENSG00000162929.4_M2	2	+	ENSG00000162929
chr2A	62440800	62441181	ENSG00000162929.5_M2	2	+	ENSG00000162929
chr2A	62441741	62443880	ENSG00000162929.1_M4	2	+	ENSG00000162929
chr2A	62453702	62453842	ENSG00000162929.6_M2	2	+	ENSG00000162929
chr2A	62457020	62457594	ENSE00001518542	2	+	ENSG00000162929
chr2A	62461175	62463847	ENSG00000212978.1_M4	2	-	ENSG00000212978
chr2A	62463987	62464224	ENSE00001748960	2	-	ENSG00000212978
chr2A	62464354	62464551	ENSG00000212978.2_M4	2	-	ENSG00000212978
chr2A	62464649	62464778	ENSG00000237651.1_M4	2	+	ENSG00000237651
chr2A	62471019	62471301	ENSE00003699033	2	-	ENSG00000271889
chr2A	62471402	62471723	ENSE00003700919	2	-	ENSG00000271889
chr2A	62477462	62477613	ENSE00001533971	2	+	ENSG00000237651
chr2A	62481286	62481484	ENSE00003695952	2	-	ENSG00000271889
chr2A	62481603	62481694	ENSG00000271889.1_M3	2	-	ENSG00000271889
chr2A	62481779	62481909	ENSE00001822963	2	+	ENSG00000237651
chr2A	62482005	62482199	ENSG00000237651.1_M2	2	+	ENSG00000237651
chr2A	62482431	62482563	ENSG00000237651.2_M2	2	+	ENSG00000237651
chr2A	62482641	62482822	ENSG00000237651.2_M4	2	+	ENSG00000237651
chr2A	62483948	62484424	ENSG00000237651.3_M4	2	+	ENSG00000237651
chr2A	62488890	62490631	ENSG00000173209.1_M8	2	+	ENSG00000173209
chr2A	62492775	62493136	ENSG00000173209.1_M5	2	+	ENSG00000173209
chr2A	62496376	62496850	ENSG00000173209.1_M2	2	+	ENSG00000173209
chr2A	62497536	62497625	ENSE00003665253	2	+	ENSG00000173209
chr2A	62498323	62500278	ENSG00000173209.1_M14	2	+	ENSG00000173209
chr2A	62501549	62501723	ENSE00003703957_F2	2	+	ENSG00000173209
chr2A	62503186	62503289	ENSE00003703957_F4	2	+	ENSG00000173209
chr2A	62503973	62504119	ENSE00001897537_F1	2	-	ENSG00000115464
chr2A	62505662	62506127	ENSG00000115464.1_M2	2	-	ENSG00000115464
chr2A	62512710	62513501	ENSE00003710700	2	+	ENSG00000273302
chr2A	62515868	62515992	ENSG00000115464.2_M2	2	-	ENSG00000115464
chr2A	62516983	62517108	ENSG00000115464.3_M2	2	-	ENSG00000115464
chr2A	62517224	62517329	ENSG00000115464.4_M2	2	-	ENSG00000115464
chr2A	62518743	62518851	ENSE00003485159	2	-	ENSG00000115464
chr2A	62519486	62521701	ENSG00000115464.1_M4	2	-	ENSG00000115464
chr2A	62524492	62524650	ENSE00003548431	2	-	ENSG00000115464
chr2A	62526774	62527409	ENSG00000115464.1_M6	2	-	ENSG00000115464
chr2A	62532894	62533159	ENSG00000115464.2_M4	2	-	ENSG00000115464
chr2A	62534203	62534547	ENSG00000115464.3_M4	2	-	ENSG00000115464
chr2A	62535320	62535677	ENSG00000115464.4_M4	2	-	ENSG00000115464
chr2A	62535761	62536358	ENSG00000115464.5_M4	2	-	ENSG00000115464
chr2A	62539481	62539912	ENSG00000115464.5_M2	2	-	ENSG00000115464
chr2A	62541359	62541434	ENSE00003579575	2	-	ENSG00000115464
chr2A	62541541	62541710	ENSE00003475547	2	-	ENSG00000115464
chr2A	62542255	62542341	ENSE00003513989	2	-	ENSG00000115464
chr2A	62545158	62545239	ENSE00003477748	2	-	ENSG00000115464
chr2A	62548556	62548622	ENSE00003511528	2	-	ENSG00000115464
chr2A	62548737	62549101	ENSG00000115464.6_M4	2	-	ENSG00000115464
chr2A	62554249	62554345	ENSG00000115464.6_M2	2	-	ENSG00000115464
chr2A	62554455	62554509	ENSE00003587300	2	-	ENSG00000115464
chr2A	62557894	62557973	ENSE00003529050	2	-	ENSG00000115464
chr2A	62559019	62559173	ENSE00003478937	2	-	ENSG00000115464
chr2A	62561206	62561379	ENSE00003480352	2	-	ENSG00000115464
chr2A	62562475	62562563	ENSE00003633239	2	+	ENSG00000271146
chr2A	62562916	62563049	ENSE00003550533	2	+	ENSG00000271146
chr2A	62563141	62563317	ENSE00003545151	2	+	ENSG00000271146
chr2A	62569073	62569168	ENSE00003482844	2	-	ENSG00000115464
chr2A	62569561	62569639	ENSG00000115464.7_M2	2	-	ENSG00000115464
chr2A	62569741	62569798	ENSE00001070002	2	-	ENSG00000115464
chr2A	62569893	62570040	ENSE00001069998	2	-	ENSG00000115464
chr2A	62572409	62572475	ENSE00001190449	2	-	ENSG00000115464
chr2A	62578110	62578399	ENSG00000115464.8_M2	2	-	ENSG00000115464
chr2A	62578426	62579010	ENSG00000115464.1_M3	2	-	ENSG00000115464
chr2A	62590512	62591086	ENSG00000115464.9_M2	2	-	ENSG00000115464
chr2A	62591188	62591244	ENSE00003553194	2	-	ENSG00000115464
chr2A	62593050	62593155	ENSG00000115464.10_M2	2	-	ENSG00000115464
chr2A	62593896	62594049	ENSG00000115464.2_M3	2	-	ENSG00000115464
chr2A	62595961	62596086	ENSE00001281245	2	-	ENSG00000115464
chr2A	62596224	62596265	ENSE00001070010	2	-	ENSG00000115464
chr2A	62597698	62597781	ENSE00001190489	2	-	ENSG00000115464
chr2A	62601495	62601696	ENSE00001190496	2	-	ENSG00000115464
chr2A	62606286	62606373	ENSE00001190504	2	-	ENSG00000115464
chr2A	62607776	62607860	ENSE00001190513	2	-	ENSG00000115464
chr2A	62607995	62608118	ENSE00001190521	2	-	ENSG00000115464
chr2A	62609619	62609745	ENSE00003502923	2	-	ENSG00000115464
chr2A	62613753	62613963	ENSG00000115464.11_M2	2	-	ENSG00000115464
chr2A	62614156	62614257	ENSE00000962912	2	-	ENSG00000115464
chr2A	62624361	62624509	ENSE00000962911	2	-	ENSG00000115464
chr2A	62624605	62624732	ENSE00000756987	2	-	ENSG00000115464
chr2A	62627402	62627562	ENSE00000756988	2	-	ENSG00000115464
chr2A	62627692	62627792	ENSE00000756989	2	-	ENSG00000115464
chr2A	62630468	62630582	ENSE00000756990	2	-	ENSG00000115464
chr2A	62631982	62632137	ENSE00000756992	2	-	ENSG00000115464
chr2A	62638157	62638240	ENSE00000756993	2	-	ENSG00000115464
chr2A	62644146	62644242	ENSE00000810107	2	-	ENSG00000115464
chr2A	62646751	62646841	ENSE00000756996	2	-	ENSG00000115464
chr2A	62652223	62652351	ENSE00000756997	2	-	ENSG00000115464
chr2A	62652438	62652554	ENSG00000115464.12_M2	2	-	ENSG00000115464
chr2A	62656667	62656882	ENSE00003553242	2	-	ENSG00000115464
chr2A	62659114	62659204	ENSE00001839947	2	-	ENSG00000115464
chr2A	62660707	62661318	ENSG00000115464.3_M3	2	-	ENSG00000115464
chr2A	62661593	62661724	ENSE00003583499	2	-	ENSG00000115464
chr2A	62662087	62662123	ENSE00003532748	2	-	ENSG00000115464
chr2A	62663092	62663222	ENSE00003609771	2	-	ENSG00000115464
chr2A	62663401	62663527	ENSE00003663320	2	-	ENSG00000115464
chr2A	62683089	62683182	ENSE00003475121	2	-	ENSG00000115464
chr2A	62683266	62683348	ENSE00003512475	2	-	ENSG00000115464
chr2A	62691115	62691177	ENSE00003604520	2	-	ENSG00000115464
chr2A	62692922	62693115	ENSE00003528703	2	-	ENSG00000115464
chr2A	62696004	62696072	ENSE00003498575	2	-	ENSG00000115464
chr2A	62707595	62707745	ENSE00003561639	2	-	ENSG00000115464
chr2A	62707928	62707979	ENSE00000757018	2	-	ENSG00000115464
chr2A	62718058	62718479	ENSE00001533945	2	-	ENSG00000115464
chr2A	62733213	62733301	ENSE00001533946	2	-	ENSG00000115464
chr2A	62783206	62783326	ENSG00000115464.13_M2	2	-	ENSG00000115464
chr2A	62783744	62783935	ENSG00000270820.1_M2	2	+	ENSG00000270820
chr2A	62783936	62784365	ENSG00000270820.1_M3	2	+	ENSG00000270820
chr2A	62790419	62791542	ENSG00000082898.1_M5	2	-	ENSG00000082898
chr2A	62792824	62793108	ENSG00000270820.2_M2	2	+	ENSG00000270820
chr2A	62793707	62793804	ENSE00003461631	2	-	ENSG00000082898
chr2A	62794953	62795113	ENSE00003495792	2	-	ENSG00000082898
chr2A	62795488	62795653	ENSG00000082898.1_M2	2	-	ENSG00000082898
chr2A	62795934	62796496	ENSG00000270820.3_M2	2	+	ENSG00000270820
chr2A	62796690	62798534	ENSG00000082898.1_M4	2	-	ENSG00000082898
chr2A	62800751	62800858	ENSE00003670017	2	-	ENSG00000082898
chr2A	62801174	62801358	ENSG00000082898.2_M2	2	-	ENSG00000082898
chr2A	62803237	62803372	ENSE00003652930	2	-	ENSG00000082898
chr2A	62804635	62804799	ENSE00003613775	2	-	ENSG00000082898
chr2A	62804977	62805134	ENSG00000082898.3_M2	2	-	ENSG00000082898
chr2A	62805219	62807398	ENSG00000082898.1_M7	2	-	ENSG00000082898
chr2A	62808103	62808262	ENSG00000082898.4_M2	2	-	ENSG00000082898
chr2A	62809539	62809668	ENSG00000082898.1_M3	2	-	ENSG00000082898
chr2A	62811332	62811573	ENSG00000082898.2_M3	2	-	ENSG00000082898
chr2A	62812375	62812557	ENSG00000082898.3_M3	2	-	ENSG00000082898
chr2A	62814664	62814709	ENSG00000082898.5_M2	2	-	ENSG00000082898
chr2A	62814814	62815277	ENSG00000082898.2_M4	2	-	ENSG00000082898
chr2A	62835059	62835132	ENSG00000082898.4_M3	2	-	ENSG00000082898
chr2A	62837719	62838973	ENSG00000082898.1_M10	2	-	ENSG00000082898
chr2A	62846202	62846709	ENSG00000082898.5_M3	2	-	ENSG00000082898
chr2A	62846988	62847109	ENSE00001790210	2	-	ENSG00000082898
chr2A	62848632	62849019	ENSE00001634406	2	-	ENSG00000082898
chr2A	62849140	62849548	ENSG00000082898.6_M2	2	-	ENSG00000082898
chr2A	62849995	62850714	ENSG00000082898.1_M6	2	-	ENSG00000082898
chr2A	62850923	62851058	ENSE00001606895	2	-	ENSG00000082898
chr2A	62888886	62889486	ENSE00003679365	2	+	ENSG00000271243
chr2A	62902572	62902736	ENSE00001655833	2	-	ENSG00000226884
chr2A	63025992	63026221	ENSE00001535647	2	-	ENSG00000213486
chr2A	63026519	63026899	ENSE00001765827	2	-	ENSG00000213486
chr2A	63141621	63143370	ENSG00000170264.1_M2	2	-	ENSG00000170264
chr2A	63143874	63144029	ENSE00003541204	2	-	ENSG00000170264
chr2A	63152287	63153257	ENSG00000170264.1_M4	2	-	ENSG00000170264
chr2A	63153355	63153644	ENSE00001774904	2	-	ENSG00000170264
chr2A	63155310	63155478	ENSE00001554103	2	-	ENSG00000170264
chr2A	63156181	63157342	ENSG00000170264.1_M3	2	-	ENSG00000170264
chr2A	63158878	63159117	ENSE00003562480	2	-	ENSG00000170264
chr2A	63163512	63163750	ENSE00001602186	2	-	ENSG00000170264
chr2A	63170348	63170633	ENSG00000170264.1_M5	2	-	ENSG00000170264
chr2A	63173190	63173551	ENSE00001796068	2	+	ENSG00000230702
chr2A	63174621	63174838	ENSE00003721377	2	+	ENSG00000277498
chr2A	63174966	63176794	ENSE00003728696	2	+	ENSG00000277498
chr2A	63184568	63184911	ENSG00000115484.1_M3	2	-	ENSG00000115484
chr2A	63185181	63185340	ENSE00001561568_F1	2	+	ENSG00000236498
chr2A	63185921	63186035	ENSE00003518514	2	-	ENSG00000115484
chr2A	63199634	63199724	ENSE00003616937	2	-	ENSG00000115484
chr2A	63201178	63201231	ENSE00003526930	2	-	ENSG00000115484
chr2A	63201878	63202247	ENSE00001738895	2	+	ENSG00000236498
chr2A	63204100	63204410	ENSE00001842679	2	-	ENSG00000115484
chr2A	63204533	63204876	ENSG00000115484.2_M3	2	-	ENSG00000115484
chr2A	63204957	63204995	ENSE00001908859_F1	2	+	ENSG00000173163
chr2A	63221847	63222059	ENSG00000173163.1_M2	2	+	ENSG00000173163
chr2A	63231782	63231874	ENSE00001715934	2	+	ENSG00000173163
chr2A	63234689	63234737	ENSE00001630958	2	+	ENSG00000173163
chr2A	63244762	63244833	ENSE00003722551	2	-	ENSG00000278523
chr2A	63285056	63285218	ENSE00001688441	2	+	ENSG00000173163
chr2A	63315618	63316010	ENSG00000173163.1_M5	2	+	ENSG00000173163
chr2A	63385411	63386347	ENSE00001683830	2	-	ENSG00000229839
chr2A	63395695	63395793	ENSE00001717229	2	-	ENSG00000229839
chr2A	63400806	63400860	ENSE00001735845	2	-	ENSG00000229839
chr2A	63416188	63416341	ENSE00001591800	2	-	ENSG00000229839
chr2A	63434174	63434254	ENSE00001662234	2	-	ENSG00000229839
chr2A	63434867	63434973	ENSE00001791747	2	-	ENSG00000229839
chr2A	63451837	63452254	ENSG00000173163.1_M4	2	+	ENSG00000173163
chr2A	63453554	63453611	ENSE00001666277	2	-	ENSG00000229839
chr2A	63484957	63485087	ENSE00003510804	2	+	ENSG00000271657
chr2A	63487005	63487270	ENSE00003664986	2	+	ENSG00000271657
chr2A	63512256	63512486	ENSE00001355572	2	+	ENSG00000170340
chr2A	63521973	63522065	ENSE00002731074	2	+	ENSG00000266097
chr2A	63531700	63531798	ENSE00001564035	2	+	ENSG00000170340
chr2A	63538401	63540923	ENSG00000170340.1_M2	2	+	ENSG00000170340
chr2A	63577905	63578190	ENSE00001912135	2	-	ENSG00000239958
chr2A	63667698	63668161	ENSE00003483394	2	-	ENSG00000270335
chr2A	63669318	63669496	ENSE00003491226	2	-	ENSG00000270335
chr2A	63785123	63785315	ENSE00001617551	2	+	ENSG00000228541
chr2A	63785835	63786067	ENSE00001667617	2	+	ENSG00000228541
chr2A	63813189	63813480	ENSE00001917057	2	+	ENSG00000241625
chr2A	63821907	63824237	ENSG00000186889.1_M4	2	-	ENSG00000186889
chr2A	63824379	63824483	ENSE00003525079	2	-	ENSG00000186889
chr2A	63827716	63828155	ENSG00000186889.1_M2	2	-	ENSG00000186889
chr2A	63829224	63829506	ENSE00001639491	2	-	ENSG00000233702
chr2A	63833458	63833566	ENSE00001871904	2	-	ENSG00000186889
chr2A	63874217	63875189	ENSE00001706745	2	-	ENSG00000232144
chr2A	63915543	63915865	ENSE00001674758	2	-	ENSG00000226622
chr2A	63937146	63937498	ENSE00001731313	2	-	ENSG00000226622
chr2A	63937590	63937666	ENSE00001801271	2	-	ENSG00000226622
chr2A	63938876	63938973	ENSE00001610716	2	-	ENSG00000226622
chr2A	63950215	63950274	ENSE00001713401	2	-	ENSG00000226622
chr2A	63954637	63954761	ENSE00001738501	2	-	ENSG00000226622
chr2A	63985782	63985821	ENSE00001659085	2	-	ENSG00000226622
chr2A	63986495	63986542	ENSG00000226622.1_M2	2	-	ENSG00000226622
chr2A	63997599	63997842	ENSG00000115504.1_M3	2	+	ENSG00000115504
chr2A	64029456	64029541	ENSG00000115504.2_M3	2	+	ENSG00000115504
chr2A	64029546	64029857	ENSG00000115504.1_M2	2	+	ENSG00000115504
chr2A	64030117	64030559	ENSE00001852034	2	+	ENSG00000115504
chr2A	64030701	64031100	ENSG00000115504.3_M3	2	+	ENSG00000115504
chr2A	64050419	64050524	ENSE00002088904	2	-	ENSG00000252436
chr2A	64071688	64071746	ENSE00003503052	2	+	ENSG00000115504
chr2A	64088606	64088702	ENSG00000115504.2_M2	2	+	ENSG00000115504
chr2A	64095676	64096469	ENSG00000115504.3_M2	2	+	ENSG00000115504
chr2A	64150398	64150421	ENSE00001778530_F1	2	-	ENSG00000226605
chr2A	64150583	64150916	ENSG00000115504.4_M3	2	+	ENSG00000115504
chr2A	64155285	64155425	ENSE00000962865	2	+	ENSG00000115504
chr2A	64176617	64176650	ENSE00001798311_F1	2	-	ENSG00000226605
chr2A	64176683	64176755	ENSE00001270570_F1	2	+	ENSG00000115504
chr2A	64177413	64177536	ENSE00000443426	2	+	ENSG00000115504
chr2A	64182330	64182571	ENSG00000115504.4_M2	2	+	ENSG00000115504
chr2A	64189683	64189742	ENSE00001815457	2	+	ENSG00000115504
chr2A	64191986	64192173	ENSE00003538592	2	+	ENSG00000115504
chr2A	64199299	64199385	ENSE00001820596	2	+	ENSG00000115504
chr2A	64260934	64261301	ENSE00001791751	2	+	ENSG00000237162
chr2A	64263735	64263914	ENSE00003506478	2	+	ENSG00000115504
chr2A	64264825	64264874	ENSE00003556520	2	+	ENSG00000115504
chr2A	64269282	64270185	ENSG00000115504.1_M5	2	+	ENSG00000115504
chr2A	64276544	64277145	ENSG00000115504.5_M3	2	+	ENSG00000115504
chr2A	64285989	64286065	ENSE00001870402	2	+	ENSG00000115504
chr2A	64300228	64300376	ENSG00000115504.1_M4	2	+	ENSG00000115504
chr2A	64308972	64309080	ENSG00000115504.5_M2	2	+	ENSG00000115504
chr2A	64311762	64311887	ENSE00003587728	2	+	ENSG00000115504
chr2A	64314578	64314717	ENSE00003596266	2	+	ENSG00000115504
chr2A	64314929	64315235	ENSG00000115504.6_M3	2	+	ENSG00000115504
chr2A	64317699	64317823	ENSE00003471098	2	+	ENSG00000115504
chr2A	64357869	64357969	ENSE00003559426	2	+	ENSG00000115504
chr2A	64359077	64359151	ENSE00003581971	2	+	ENSG00000115504
chr2A	64364277	64365165	ENSE00001762928_F1	2	-	ENSG00000231609
chr2A	64365507	64365736	ENSG00000231609.1_M4	2	-	ENSG00000231609
chr2A	64365770	64366364	ENSG00000115504.2_M5	2	+	ENSG00000115504
chr2A	64366469	64366809	ENSE00001547495_F2	2	+	ENSG00000115504
chr2A	64366815	64366978	ENSG00000231609.1_M3	2	-	ENSG00000231609
chr2A	64367767	64368043	ENSE00001711443	2	-	ENSG00000231609
chr2A	64368722	64368974	ENSG00000231609.1_M2	2	-	ENSG00000231609
chr2A	64370393	64370489	ENSE00001561761	2	+	ENSG00000115507
chr2A	64371076	64372542	ENSG00000115507.1_M8	2	+	ENSG00000115507
chr2A	64373214	64373881	ENSG00000115507.1_M2	2	+	ENSG00000115507
chr2A	64374245	64374512	ENSG00000115507.2_M2	2	+	ENSG00000115507
chr2A	64375814	64378148	ENSG00000115507.3_M2	2	+	ENSG00000115507
chr2A	64452004	64452316	ENSE00001796390	2	-	ENSG00000232403
chr2A	64461756	64463453	ENSG00000242412.1_M2	2	-	ENSG00000242412
chr2A	64465294	64465963	ENSG00000143951.1_M5	2	-	ENSG00000143951
chr2A	64499840	64500041	ENSG00000143951.1_M2	2	-	ENSG00000143951
chr2A	64500421	64500501	ENSE00003566617	2	-	ENSG00000143951
chr2A	64515505	64515753	ENSE00003793500	2	+	ENSG00000283636
chr2A	64521575	64521738	ENSE00003554041	2	-	ENSG00000143951
chr2A	64579622	64580748	ENSE00001661128	2	-	ENSG00000233716
chr2A	64607660	64607763	ENSE00001070039	2	-	ENSG00000143951
chr2A	64663444	64663508	ENSE00001365513	2	-	ENSG00000143951
chr2A	64708700	64708982	ENSE00001587010	2	-	ENSG00000143951
chr2A	64738513	64739174	ENSG00000143951.2_M2	2	-	ENSG00000143951
chr2A	64742571	64742760	ENSG00000143951.3_M2	2	-	ENSG00000143951
chr2A	64764412	64765361	ENSG00000143951.4_M2	2	-	ENSG00000143951
chr2A	64794510	64794702	ENSG00000143951.5_M2	2	-	ENSG00000143951
chr2A	64798192	64798326	ENSG00000143951.1_M3	2	-	ENSG00000143951
chr2A	64798632	64798778	ENSE00001587037	2	-	ENSG00000143951
chr2A	64800526	64804002	ENSG00000143951.1_M4	2	-	ENSG00000143951
chr2A	64835392	64835512	ENSE00001587184	2	-	ENSG00000143951
chr2A	64842181	64842267	ENSG00000143951.6_M2	2	-	ENSG00000143951
chr2A	64842494	64842565	ENSG00000143951.7_M2	2	-	ENSG00000143951
chr2A	64844124	64844169	ENSE00003550641	2	-	ENSG00000143951
chr2A	64845029	64845077	ENSG00000143951.8_M2	2	-	ENSG00000143951
chr2A	64850454	64850539	ENSE00003531117	2	-	ENSG00000143951
chr2A	64875502	64876880	ENSE00003758827	2	-	ENSG00000279485
chr2A	64921829	64922279	ENSE00001884998	2	-	ENSG00000143951
chr2A	64929026	64929278	ENSE00001751560	2	-	ENSG00000143951
chr2A	64946439	64946860	ENSG00000143951.2_M4	2	-	ENSG00000143951
chr2A	64947051	64947298	ENSG00000014641.1_M9	2	+	ENSG00000014641
chr2A	64947402	64947636	ENSG00000014641.1_M2	2	+	ENSG00000014641
chr2A	64948212	64948336	ENSE00001781399	2	+	ENSG00000014641
chr2A	64948654	64949222	ENSE00001938486	2	+	ENSG00000014641
chr2A	64951383	64951887	ENSG00000014641.2_M2	2	+	ENSG00000014641
chr2A	64952746	64953249	ENSG00000014641.3_M2	2	+	ENSG00000014641
chr2A	64953678	64953775	ENSE00003678374	2	+	ENSG00000014641
chr2A	64955657	64956445	ENSG00000014641.1_M5	2	+	ENSG00000014641
chr2A	64957422	64958306	ENSG00000014641.1_M3	2	+	ENSG00000014641
chr2A	64962934	64963111	ENSG00000014641.4_M2	2	+	ENSG00000014641
chr2A	64963527	64963641	ENSE00000758084	2	+	ENSG00000014641
chr2A	64964057	64964276	ENSG00000014641.5_M2	2	+	ENSG00000014641
chr2A	65000592	65002181	ENSG00000229920.1_M2	2	-	ENSG00000229920
chr2A	65008774	65008954	ENSE00001921035	2	-	ENSG00000143951
chr2A	65069187	65069282	ENSE00001862363	2	-	ENSG00000143951
chr2A	65074817	65075594	ENSE00001657353	2	+	ENSG00000228872
chr2A	65167765	65167851	ENSE00001813744	2	-	ENSG00000143951
chr2A	65181753	65181974	ENSE00001811045	2	-	ENSG00000143951
chr2A	65195133	65195426	ENSG00000169764.1_M12	2	+	ENSG00000169764
chr2A	65195903	65196398	ENSG00000169764.1_M8	2	+	ENSG00000169764
chr2A	65196518	65196673	ENSG00000169764.1_PMM2	2	+	ENSG00000169764
chr2A	65196732	65196787	ENSE00003542938	2	+	ENSG00000169764
chr2A	65200266	65200373	ENSE00001903464	2	+	ENSG00000169764
chr2A	65209043	65209135	ENSG00000169764.2_M2	2	+	ENSG00000169764
chr2A	65209617	65209624	ENSE00003714474	2	+	ENSG00000169764
chr2A	65209771	65209848	ENSE00001944740	2	+	ENSG00000169764
chr2A	65210113	65210638	ENSG00000169764.1_M5	2	+	ENSG00000169764
chr2A	65210967	65211086	ENSG00000169764.2_M3	2	+	ENSG00000169764
chr2A	65211753	65211922	ENSG00000169764.3_M3	2	+	ENSG00000169764
chr2A	65212032	65212175	ENSG00000169764.3_M2	2	+	ENSG00000169764
chr2A	65219308	65219396	ENSG00000169764.4_M2	2	+	ENSG00000169764
chr2A	65238610	65238903	ENSG00000169764.1_M9	2	+	ENSG00000169764
chr2A	65239390	65239533	ENSE00002088243	2	-	ENSG00000251775
chr2A	65240101	65240252	ENSG00000169764.2_M8	2	+	ENSG00000169764
chr2A	65241710	65242008	ENSG00000169764.4_M3	2	+	ENSG00000169764
chr2A	65242462	65242660	ENSG00000169764.5_M2	2	+	ENSG00000169764
chr2A	65243535	65246330	ENSG00000169764.5_M3	2	+	ENSG00000169764
chr2A	65247290	65247733	ENSG00000169764.1_M4	2	+	ENSG00000169764
chr2A	65248312	65249701	ENSG00000143952.1_M4	2	-	ENSG00000143952
chr2A	65253667	65253762	ENSE00003704524	2	-	ENSG00000143952
chr2A	65255657	65255765	ENSE00003704433	2	-	ENSG00000143952
chr2A	65268554	65268635	ENSE00003706489	2	-	ENSG00000143952
chr2A	65268749	65268871	ENSE00003559911	2	-	ENSG00000143952
chr2A	65269432	65269520	ENSE00003495527	2	-	ENSG00000143952
chr2A	65270034	65270135	ENSE00001666461	2	-	ENSG00000143952
chr2A	65270391	65270497	ENSE00003708138	2	-	ENSG00000143952
chr2A	65273107	65273171	ENSE00003706374	2	-	ENSG00000143952
chr2A	65276113	65276226	ENSG00000143952.1_M2	2	-	ENSG00000143952
chr2A	65276676	65276858	ENSE00000962888	2	-	ENSG00000143952
chr2A	65277432	65277562	ENSE00000962887	2	-	ENSG00000143952
chr2A	65289948	65290289	ENSE00000962886	2	-	ENSG00000143952
chr2A	65298758	65298855	ENSE00000962885	2	-	ENSG00000143952
chr2A	65300887	65300943	ENSE00000962884	2	-	ENSG00000143952
chr2A	65303669	65303777	ENSE00000962883	2	-	ENSG00000143952
chr2A	65305327	65305454	ENSE00000962882	2	-	ENSG00000143952
chr2A	65318169	65318555	ENSE00000962881	2	-	ENSG00000143952
chr2A	65321946	65322078	ENSE00000962880	2	-	ENSG00000143952
chr2A	65325080	65325115	ENSE00001006379	2	-	ENSG00000143952
chr2A	65328275	65328354	ENSE00000962878	2	-	ENSG00000143952
chr2A	65331096	65331713	ENSE00001475931	2	-	ENSG00000143952
chr2A	65337750	65337992	ENSG00000143952.2_M2	2	-	ENSG00000143952
chr2A	65339965	65340121	ENSE00000962876	2	-	ENSG00000143952
chr2A	65375056	65375191	ENSE00001841362	2	-	ENSG00000143952
chr2A	65446976	65447146	ENSE00001681528	2	-	ENSG00000228079
chr2A	65448481	65448871	ENSE00001744617	2	-	ENSG00000228079
chr2A	65453255	65455866	ENSE00001719950	2	-	ENSG00000197329
chr2A	65456722	65456911	ENSE00000932745	2	-	ENSG00000197329
chr2A	65457010	65457208	ENSE00000932746	2	-	ENSG00000197329
chr2A	65460981	65461083	ENSE00003605423	2	-	ENSG00000197329
chr2A	65465142	65465186	ENSE00001890521	2	-	ENSG00000197329
chr2A	65465298	65465428	ENSE00003624507	2	-	ENSG00000197329
chr2A	65466775	65466897	ENSE00001931357	2	-	ENSG00000197329
chr2A	65468832	65468972	ENSG00000197329.1_M2	2	-	ENSG00000197329
chr2A	65505091	65505170	ENSE00001744715_F1	2	+	ENSG00000225889
chr2A	65505199	65505379	ENSE00001877198_F1	2	-	ENSG00000197329
chr2A	65505934	65506309	ENSG00000197329.1_M4	2	-	ENSG00000197329
chr2A	65546963	65547628	ENSE00001743049	2	-	ENSG00000230923
chr2A	65550899	65551015	ENSE00001631997	2	-	ENSG00000230923
chr2A	65554182	65554285	ENSE00001735316	2	-	ENSG00000230923
chr2A	65563051	65563182	ENSE00001705423	2	-	ENSG00000230923
chr2A	65563571	65563718	ENSE00001739137	2	+	ENSG00000225889
chr2A	65565114	65567310	ENSE00001702617	2	-	ENSG00000230923
chr2A	65568797	65568871	ENSG00000225889.1_M2	2	+	ENSG00000225889
chr2A	65570327	65570546	ENSE00003553607	2	-	ENSG00000270354
chr2A	65576255	65576323	ENSE00001635540	2	+	ENSG00000225889
chr2A	65588242	65588288	ENSE00001798879	2	+	ENSG00000225889
chr2A	65589649	65589777	ENSE00001719301	2	+	ENSG00000225889
chr2A	65590211	65590311	ENSG00000225889.1_M3	2	+	ENSG00000225889
chr2A	65590970	65591088	ENSE00001729310	2	+	ENSG00000225889
chr2A	65591296	65591440	ENSG00000225889.2_M2	2	+	ENSG00000225889
chr2A	65614555	65615420	ENSG00000225889.1_M5	2	+	ENSG00000225889
chr2A	65694318	65694500	ENSE00001737960	2	-	ENSG00000238012
chr2A	65695946	65696053	ENSE00001802285	2	-	ENSG00000238012
chr2A	65701988	65702279	ENSE00001653019	2	-	ENSG00000238201
chr2A	65704666	65704678	ENSE00002722254_F1	2	-	ENSG00000264297
chr2A	65704759	65704768	ENSE00002722254_F2	2	-	ENSG00000264297
chr2A	65705459	65705571	ENSE00001615485	2	-	ENSG00000238201
chr2A	65758663	65759109	ENSE00001799805	2	-	ENSG00000223935
chr2A	65761721	65761820	ENSE00001803572	2	-	ENSG00000223935
chr2A	65803317	65803389	ENSE00001670518	2	-	ENSG00000223935
chr2A	65813499	65813928	ENSE00001757542	2	+	ENSG00000237217
chr2A	65818366	65818472	ENSE00001764775	2	-	ENSG00000223935
chr2A	65818642	65818699	ENSE00001903078	2	+	ENSG00000119862
chr2A	65818765	65819275	ENSG00000119862.1_M5	2	+	ENSG00000119862
chr2A	65820037	65820109	ENSE00003697548	2	+	ENSG00000119862
chr2A	65820279	65820368	ENSE00003695203	2	+	ENSG00000119862
chr2A	65820959	65821157	ENSG00000119862.1_M2	2	+	ENSG00000119862
chr2A	65851114	65851192	ENSE00001761764	2	+	ENSG00000223863
chr2A	65853504	65853612	ENSE00001690443	2	+	ENSG00000223863
chr2A	65865314	65865700	ENSE00001801044	2	+	ENSG00000223863
chr2A	65884605	65886515	ENSE00002598792	2	-	ENSG00000260101
chr2A	65886726	65887028	ENSG00000119844.1_M2	2	+	ENSG00000119844
chr2A	65887934	65887987	ENSE00003796536	2	+	ENSG00000283204
chr2A	65913276	65915243	ENSG00000119844.1_M4	2	+	ENSG00000119844
chr2A	65929358	65929510	ENSE00003544540	2	+	ENSG00000119844
chr2A	65930894	65931021	ENSG00000119844.2_M2	2	+	ENSG00000119844
chr2A	65931425	65931482	ENSE00003558919	2	+	ENSG00000119844
chr2A	65934733	65934856	ENSE00003488799	2	+	ENSG00000119844
chr2A	65940660	65940766	ENSE00002088882	2	+	ENSG00000252414
chr2A	65947097	65947221	ENSE00003496930	2	+	ENSG00000119844
chr2A	65953587	65954712	ENSG00000119844.1_M8	2	+	ENSG00000119844
chr2A	65968661	65968868	ENSE00001716478	2	+	ENSG00000233694
chr2A	65969047	65969107	ENSE00001613464	2	+	ENSG00000233694
chr2A	65974462	65974782	ENSE00001670747	2	+	ENSG00000233694
chr2A	65974874	65974987	ENSE00001773049	2	+	ENSG00000233694
chr2A	65976951	65978180	ENSG00000233694.1_M2	2	+	ENSG00000233694
chr2A	65993325	65998578	ENSG00000179833.1_M2	2	-	ENSG00000179833
chr2A	66006322	66006675	ENSE00001637416	2	+	ENSG00000226756
chr2A	66008140	66008414	ENSE00001777474	2	+	ENSG00000226756
chr2A	66015332	66015626	ENSE00001406689	2	-	ENSG00000179833
chr2A	66027300	66027758	ENSE00001624466	2	+	ENSG00000227791
chr2A	66111887	66112613	ENSG00000179833.2_M2	2	-	ENSG00000179833
chr2A	66178849	66179147	ENSE00003712333	2	+	ENSG00000275588
chr2A	66195509	66195611	ENSE00001808556	2	-	ENSG00000199964
chr2A	66207222	66208705	ENSE00001755691	2	-	ENSG00000234572
chr2A	66208889	66208970	ENSE00001691878	2	-	ENSG00000234572
chr2A	66209365	66209457	ENSE00001777138	2	-	ENSG00000234572
chr2A	66210533	66210641	ENSE00001622179	2	-	ENSG00000234572
chr2A	66224447	66224660	ENSE00001765220	2	-	ENSG00000234572
chr2A	66262887	66265680	ENSE00001774306	2	-	ENSG00000237638
chr2A	66266051	66266198	ENSE00001681493	2	-	ENSG00000237638
chr2A	66267926	66268202	ENSE00001877608	2	-	ENSG00000244534
chr2A	66321094	66321676	ENSE00001713923	2	-	ENSG00000227394
chr2A	66358101	66358245	ENSG00000115902.1_M2	2	+	ENSG00000115902
chr2A	66359028	66359798	ENSE00000810190	2	+	ENSG00000115902
chr2A	66364388	66364503	ENSE00002089360	2	+	ENSG00000252892
chr2A	66369101	66371144	ENSG00000115902.2_M2	2	+	ENSG00000115902
chr2A	66373640	66373703	ENSE00003473193	2	+	ENSG00000115902
chr2A	66380201	66380368	ENSE00003508989	2	+	ENSG00000115902
chr2A	66380916	66381150	ENSE00001807134	2	+	ENSG00000115902
chr2A	66388080	66388314	ENSG00000115902.3_M2	2	+	ENSG00000115902
chr2A	66389710	66389905	ENSG00000115902.4_M2	2	+	ENSG00000115902
chr2A	66390184	66390319	ENSE00003512718	2	+	ENSG00000115902
chr2A	66392548	66395509	ENSG00000115902.1_M3	2	+	ENSG00000115902
chr2A	66402357	66402443	ENSG00000232613.1_M2	2	+	ENSG00000232613
chr2A	66402576	66402890	ENSE00001749599	2	+	ENSG00000232613
chr2A	66409000	66409095	ENSE00001593878	2	+	ENSG00000232613
chr2A	66423990	66424628	ENSE00003727770	2	+	ENSG00000232613
chr2A	66427977	66428140	ENSG00000011523.1_M4	2	+	ENSG00000011523
chr2A	66441057	66441460	ENSE00001164068	2	+	ENSG00000011523
chr2A	66442359	66442387	ENSE00001890120_F1	2	-	ENSG00000138069
chr2A	66442863	66445835	ENSG00000011523.1_M7	2	+	ENSG00000011523
chr2A	66445938	66446907	ENSG00000011523.1_M3	2	+	ENSG00000011523
chr2A	66449531	66449628	ENSE00000932756	2	+	ENSG00000011523
chr2A	66454199	66454373	ENSE00000758578	2	+	ENSG00000011523
chr2A	66455300	66458513	ENSE00001401336_F1	2	+	ENSG00000011523
chr2A	66458663	66460350	ENSG00000138069.1_M2	2	-	ENSG00000138069
chr2A	66460598	66460730	ENSE00000758598	2	-	ENSG00000138069
chr2A	66469652	66469748	ENSE00000810194	2	-	ENSG00000138069
chr2A	66476435	66476508	ENSE00003469849	2	-	ENSG00000138069
chr2A	66501073	66501287	ENSG00000138069.1_M5	2	-	ENSG00000138069
chr2A	66529819	66530016	ENSE00003695600	2	+	ENSG00000272025
chr2A	66574685	66574928	ENSE00003729182	2	-	ENSG00000273763
chr2A	66597720	66597925	ENSG00000138071.1_M4	2	+	ENSG00000138071
chr2A	66598143	66598414	ENSE00003734614	2	+	ENSG00000138071
chr2A	66647270	66649959	ENSG00000138071.2_M3	2	+	ENSG00000138071
chr2A	66690163	66693482	ENSG00000198369.1_M4	2	-	ENSG00000198369
chr2A	66696073	66696223	ENSE00003508229	2	-	ENSG00000198369
chr2A	66711457	66711522	ENSE00003508233	2	-	ENSG00000198369
chr2A	66711674	66711771	ENSE00001689210	2	-	ENSG00000198369
chr2A	66713607	66713758	ENSE00003463631	2	-	ENSG00000198369
chr2A	66714097	66714266	ENSG00000198369.1_M2	2	-	ENSG00000198369
chr2A	66727850	66728248	ENSE00001771780	2	-	ENSG00000198369
chr2A	66728372	66728550	ENSG00000198369.1_M3	2	-	ENSG00000198369
chr2A	66750390	66750553	ENSG00000198369.2_M2	2	-	ENSG00000198369
chr2A	66757466	66757598	ENSE00001747249	2	-	ENSG00000232693
chr2A	66757737	66757887	ENSE00001785261	2	-	ENSG00000232693
chr2A	66761353	66761491	ENSE00001710271	2	-	ENSG00000198369
chr2A	66761687	66761870	ENSE00001721447	2	-	ENSG00000232693
chr2A	66764365	66764425	ENSE00002251198	2	-	ENSG00000232693
chr2A	66815642	66815858	ENSG00000198369.3_M2	2	-	ENSG00000198369
chr2A	66816209	66816319	ENSE00001667564	2	-	ENSG00000198369
chr2A	66820405	66820577	ENSG00000204929.1_M2	2	+	ENSG00000204929
chr2A	66823583	66823781	ENSE00003769027	2	-	ENSG00000234255
chr2A	66825620	66826193	ENSG00000234255.1_M3	2	-	ENSG00000234255
chr2A	66833762	66834448	ENSG00000234255.1_M5	2	-	ENSG00000234255
chr2A	66839184	66839596	ENSG00000234255.2_M3	2	-	ENSG00000234255
chr2A	66839691	66840247	ENSG00000234255.1_M8	2	-	ENSG00000234255
chr2A	66853353	66853451	ENSE00003474119	2	+	ENSG00000204929
chr2A	66860128	66860220	ENSE00003634122	2	+	ENSG00000204929
chr2A	66866832	66866925	ENSE00003698112	2	+	ENSG00000204929
chr2A	66884380	66884744	ENSE00001643262_F1	2	+	ENSG00000204929
chr2A	66884899	66885078	ENSE00001615846_F1	2	-	ENSG00000237979
chr2A	66885427	66885886	ENSE00001666018	2	-	ENSG00000237979
chr2A	66929915	66930211	ENSE00001819280	2	-	ENSG00000243029
chr2A	66939972	66940075	ENSE00002088368	2	-	ENSG00000251900
chr2A	66973824	66974078	ENSE00001727588	2	-	ENSG00000235725
chr2A	66975164	66975297	ENSE00001646928	2	-	ENSG00000235725
chr2A	67005598	67005835	ENSE00003765759	2	+	ENSG00000281920
chr2A	67006559	67006805	ENSE00003762713	2	+	ENSG00000281920
chr2A	67010472	67010734	ENSE00003761716	2	+	ENSG00000281920
chr2A	67068117	67068521	ENSG00000204929.2_M2	2	+	ENSG00000204929
chr2A	67107897	67108173	ENSG00000204929.3_M2	2	+	ENSG00000204929
chr2A	67109115	67109264	ENSG00000204929.1_M3	2	+	ENSG00000204929
chr2A	67109462	67109612	ENSE00001773576	2	+	ENSG00000204929
chr2A	67110100	67110211	ENSE00001789638	2	+	ENSG00000204929
chr2A	67130975	67131139	ENSG00000204929.4_M2	2	+	ENSG00000204929
chr2A	67146241	67146333	ENSE00001803255	2	+	ENSG00000204929
chr2A	67166243	67169739	ENSE00003757192	2	+	ENSG00000280257
chr2A	67273614	67273716	ENSE00001779754	2	+	ENSG00000204929
chr2A	67275166	67275490	ENSG00000204929.5_M2	2	+	ENSG00000204929
chr2A	67298189	67298330	ENSE00003702387	2	+	ENSG00000204929
chr2A	67348686	67348758	ENSE00003696508	2	+	ENSG00000204929
chr2A	67393321	67393462	ENSE00003700081	2	+	ENSG00000204929
chr2A	67449091	67449240	ENSG00000204929.6_M2	2	+	ENSG00000204929
chr2A	67454984	67455254	ENSE00003702256	2	+	ENSG00000204929
chr2A	67457823	67457935	ENSE00003698955	2	+	ENSG00000204929
chr2A	67461012	67461142	ENSG00000204929.7_M2	2	+	ENSG00000204929
chr2A	67619501	67619780	ENSE00001724925	2	-	ENSG00000227293
chr2A	67620234	67620321	ENSE00001706634	2	-	ENSG00000227293
chr2A	67713102	67713144	ENSG00000225815.1_M2	2	+	ENSG00000225815
chr2A	67713415	67714397	ENSG00000225815.2_M2	2	+	ENSG00000225815
chr2A	67714534	67714738	ENSE00001677866	2	+	ENSG00000225815
chr2A	67744025	67744105	ENSE00002711775	2	-	ENSG00000264525
chr2A	67769091	67769135	ENSE00001661194	2	+	ENSG00000232164
chr2A	67775188	67775285	ENSE00001786309	2	+	ENSG00000232164
chr2A	67811992	67812419	ENSE00001805427	2	-	ENSG00000226819
chr2A	67817080	67817099	ENSE00002444371	2	-	ENSG00000226819
chr2A	67817223	67817303	ENSE00001622795	2	-	ENSG00000226819
chr2A	67818549	67818710	ENSE00001638269_F1	2	-	ENSG00000226819
chr2A	67818729	67818826	ENSE00001941225_F1	2	+	ENSG00000143995
chr2A	67820389	67821120	ENSG00000143995.1_M4	2	+	ENSG00000143995
chr2A	67822169	67822196	ENSE00001890477	2	+	ENSG00000143995
chr2A	67822644	67823215	ENSG00000143995.1_M2	2	+	ENSG00000143995
chr2A	67824327	67824568	ENSE00001800112_F1	2	-	ENSG00000230749
chr2A	67824919	67824937	ENSG00000230749.1_M2	2	-	ENSG00000230749
chr2A	67825090	67825232	ENSG00000143995.2_M2	2	+	ENSG00000143995
chr2A	67825361	67825489	ENSE00001584929_F1	2	+	ENSG00000143995
chr2A	67825549	67825582	ENSE00001584929_F2	2	+	ENSG00000143995
chr2A	67825797	67825848	ENSE00003695022	2	+	ENSG00000143995
chr2A	67825913	67826243	ENSG00000143995.3_M2	2	+	ENSG00000143995
chr2A	67826646	67826697	ENSG00000143995.4_M2	2	+	ENSG00000143995
chr2A	67826730	67827069	ENSE00003570698	2	-	ENSG00000230749
chr2A	67828011	67829011	ENSG00000143995.2_M4	2	+	ENSG00000143995
chr2A	67830428	67830532	ENSE00001878304	2	+	ENSG00000143995
chr2A	67839956	67840042	ENSG00000143995.5_M2	2	+	ENSG00000143995
chr2A	67847065	67847155	ENSE00001577391	2	+	ENSG00000143995
chr2A	67849376	67849488	ENSE00003698929	2	+	ENSG00000143995
chr2A	67881325	67881500	ENSE00001819199	2	+	ENSG00000143995
chr2A	67894245	67894442	ENSE00001603799	2	+	ENSG00000143995
chr2A	67897469	67897615	ENSG00000143995.6_M2	2	+	ENSG00000143995
chr2A	67933284	67933361	ENSE00003695350	2	+	ENSG00000143995
chr2A	67947333	67947371	ENSE00003700766	2	+	ENSG00000143995
chr2A	67952700	67953781	ENSG00000143995.1_M3	2	+	ENSG00000143995
chr2A	67953911	67959110	ENSG00000143995.1_M10	2	+	ENSG00000143995
chr2A	67959277	67959413	ENSE00001789185	2	+	ENSG00000232046
chr2A	68055908	68056005	ENSE00001761017	2	+	ENSG00000232046
chr2A	68065398	68065428	ENSE00001681659	2	+	ENSG00000232046
chr2A	68065955	68066019	ENSE00001626898	2	+	ENSG00000232046
chr2A	68080055	68080179	ENSE00001610797	2	+	ENSG00000232046
chr2A	68081622	68081742	ENSG00000232046.1_M3	2	+	ENSG00000232046
chr2A	68081859	68081911	ENSE00001670002	2	+	ENSG00000232046
chr2A	68085389	68085770	ENSG00000232046.2_M3	2	+	ENSG00000232046
chr2A	68087322	68087493	ENSG00000237179.1_M3	2	-	ENSG00000237179
chr2A	68087645	68087701	ENSE00001761489	2	+	ENSG00000232046
chr2A	68090121	68090605	ENSG00000237179.1_M2	2	-	ENSG00000237179
chr2A	68093326	68093436	ENSG00000237179.2_M2	2	-	ENSG00000237179
chr2A	68103653	68103745	ENSE00001634077	2	+	ENSG00000232046
chr2A	68105610	68105846	ENSE00001730536	2	+	ENSG00000232046
chr2A	68120112	68120331	ENSE00001763360	2	+	ENSG00000232046
chr2A	68210424	68211248	ENSE00001797077	2	-	ENSG00000224071
chr2A	68211566	68212315	ENSE00001775907	2	-	ENSG00000224071
chr2A	68294412	68294446	ENSE00001764250	2	+	ENSG00000230525
chr2A	68311502	68311685	ENSE00001732388	2	-	ENSG00000232688
chr2A	68311686	68311752	ENSE00001775118	2	+	ENSG00000230525
chr2A	68312157	68312215	ENSE00001611139	2	-	ENSG00000232688
chr2A	68312294	68312450	ENSE00001608764	2	-	ENSG00000232688
chr2A	68323076	68323223	ENSE00001782484	2	+	ENSG00000230525
chr2A	68325095	68325169	ENSE00001658444	2	+	ENSG00000230525
chr2A	68335489	68335676	ENSE00001694985	2	+	ENSG00000230525
chr2A	68361292	68361425	ENSE00001655228	2	+	ENSG00000230525
chr2A	68443122	68443624	ENSE00001615491	2	+	ENSG00000223859
chr2A	68444477	68444524	ENSE00001765607	2	+	ENSG00000223859
chr2A	68489842	68489952	ENSE00001734737	2	+	ENSG00000235885
chr2A	68490408	68490561	ENSE00003047325	2	+	ENSG00000235885
chr2A	68527814	68529323	ENSG00000236780.1_M2	2	-	ENSG00000236780
chr2A	68530700	68530845	ENSE00001696236	2	-	ENSG00000236780
chr2A	68551071	68551162	ENSE00001614733	2	-	ENSG00000236780
chr2A	68552828	68552929	ENSE00001649079	2	-	ENSG00000236780
chr2A	68570082	68570133	ENSE00001769354	2	-	ENSG00000236780
chr2A	68575622	68576033	ENSG00000236780.2_M2	2	-	ENSG00000236780
chr2A	68579015	68579251	ENSE00003027522	2	+	ENSG00000235885
chr2A	68601727	68601785	ENSE00001723720	2	-	ENSG00000236780
chr2A	68604131	68604186	ENSE00001674172	2	-	ENSG00000236780
chr2A	68612038	68612126	ENSE00001653307	2	+	ENSG00000235885
chr2A	68613795	68613887	ENSG00000236780.3_M2	2	-	ENSG00000236780
chr2A	68627947	68628044	ENSE00001697659	2	+	ENSG00000235885
chr2A	68641825	68641908	ENSE00001787670	2	+	ENSG00000235885
chr2A	68642862	68643125	ENSE00001754386	2	+	ENSG00000235885
chr2A	68651167	68651438	ENSG00000235885.1_M2	2	+	ENSG00000235885
chr2A	68656457	68656519	ENSG00000235885.2_M2	2	+	ENSG00000235885
chr2A	68658495	68658573	ENSE00003746054	2	+	ENSG00000235885
chr2A	68659350	68659755	ENSG00000235885.1_M4	2	+	ENSG00000235885
chr2A	68663532	68663874	ENSG00000235885.3_M2	2	+	ENSG00000235885
chr2A	68665774	68666305	ENSE00003767624	2	+	ENSG00000235885
chr2A	68666971	68667328	ENSG00000235885.1_M3	2	+	ENSG00000235885
chr2A	68695267	68695335	ENSG00000235885.4_M2	2	+	ENSG00000235885
chr2A	68696594	68696936	ENSG00000235885.2_M4	2	+	ENSG00000235885
chr2A	68703376	68705759	ENSG00000235885.3_M4	2	+	ENSG00000235885
chr2A	68708982	68709040	ENSE00003772535	2	+	ENSG00000235885
chr2A	68716769	68716878	ENSE00003773887	2	+	ENSG00000235885
chr2A	68718736	68718986	ENSE00003765036	2	+	ENSG00000235885
chr2A	68732182	68732529	ENSE00001784060	2	+	ENSG00000236605
chr2A	68732633	68732858	ENSE00001622306	2	+	ENSG00000236605
chr2A	68802034	68802387	ENSE00001006421	2	+	ENSG00000143971
chr2A	68803942	68804071	ENSE00001247030	2	+	ENSG00000143971
chr2A	68804323	68804400	ENSE00000963000	2	+	ENSG00000143971
chr2A	68807575	68807756	ENSG00000143971.1_M2	2	+	ENSG00000143971
chr2A	68814615	68815247	ENSE00001006420	2	+	ENSG00000143971
chr2A	68975752	68975933	ENSE00001660073	2	+	ENSG00000224173
chr2A	68979284	68979311	ENSE00001612888_F1	2	+	ENSG00000224173
chr2A	68979352	68979418	ENSE00001612888_F2	2	+	ENSG00000224173
chr2A	68980483	68980680	ENSE00001785046	2	+	ENSG00000224173
chr2A	68981715	68981864	ENSE00001645571	2	+	ENSG00000224173
chr2A	68983708	68983807	ENSE00001651082	2	+	ENSG00000224173
chr2A	68987509	68987757	ENSE00001729186	2	+	ENSG00000224173
chr2A	69097825	69097939	ENSE00001615145	2	-	ENSG00000235495
chr2A	69209888	69210433	ENSE00001606896	2	-	ENSG00000237013
chr2A	69238344	69238450	ENSE00001675075	2	-	ENSG00000237013
chr2A	69239957	69240031	ENSE00001625101	2	-	ENSG00000237013
chr2A	69432286	69432329	ENSE00001729243	2	-	ENSG00000235968
chr2A	69448699	69450626	ENSG00000197223.1_M6	2	-	ENSG00000197223
chr2A	69453545	69454128	ENSG00000197223.1_M4	2	-	ENSG00000197223
chr2A	69460602	69460828	ENSG00000197223.1_M2	2	-	ENSG00000197223
chr2A	69470479	69470560	ENSG00000197223.1_M5	2	-	ENSG00000197223
chr2A	69517875	69518497	ENSE00001874933	2	-	ENSG00000197223
chr2A	69530436	69530512	ENSE00001832065	2	-	ENSG00000243667
chr2A	69532711	69532771	ENSE00001915777_F1	2	-	ENSG00000243667
chr2A	69537275	69538691	ENSE00001604920_F1	2	-	ENSG00000243667
chr2A	69539213	69539459	ENSE00001788236	2	-	ENSG00000243667
chr2A	69541526	69542242	ENSG00000243667.1_M3	2	-	ENSG00000243667
chr2A	69544733	69544868	ENSE00003568737	2	-	ENSG00000243667
chr2A	69546172	69546288	ENSG00000243667.1_M2	2	-	ENSG00000243667
chr2A	69549189	69549291	ENSE00003497537	2	-	ENSG00000243667
chr2A	69552086	69552217	ENSE00003568813	2	-	ENSG00000243667
chr2A	69554967	69555068	ENSE00003472470	2	-	ENSG00000243667
chr2A	69564486	69564820	ENSE00001831652_F1	2	-	ENSG00000243667
chr2A	69565120	69565254	ENSE00001772773_F1	2	-	ENSG00000273398
chr2A	69565355	69565403	ENSE00001781386_F1	2	-	ENSG00000273398
chr2A	69565682	69565701	ENSG00000115946.1_M2	2	+	ENSG00000115946
chr2A	69565939	69566089	ENSE00000758770	2	+	ENSG00000115946
chr2A	69568767	69568915	ENSE00001605001	2	+	ENSG00000115946
chr2A	69569235	69569319	ENSE00003503153	2	+	ENSG00000115946
chr2A	69569817	69569878	ENSG00000115946.2_M2	2	+	ENSG00000115946
chr2A	69570098	69570216	ENSE00000758776	2	+	ENSG00000115946
chr2A	69577053	69577365	ENSG00000115946.3_M2	2	+	ENSG00000115946
chr2A	69578678	69580165	ENSG00000115946.4_M2	2	+	ENSG00000115946
chr2A	69582751	69583734	ENSE00001191364_F1	2	-	ENSG00000221823
chr2A	69584434	69584908	ENSG00000221823.1_M3	2	-	ENSG00000221823
chr2A	69590390	69590575	ENSE00003707678	2	-	ENSG00000221823
chr2A	69591176	69591236	ENSE00003702498	2	-	ENSG00000221823
chr2A	69592440	69592617	ENSE00003710215	2	-	ENSG00000221823
chr2A	69620682	69620722	ENSE00003601764	2	-	ENSG00000221823
chr2A	69654593	69654751	ENSE00001580592	2	-	ENSG00000221823
chr2A	69655727	69656134	ENSE00001191356	2	-	ENSG00000221823
chr2A	69656501	69656619	ENSE00003710127_F1	2	+	ENSG00000273064
chr2A	69656770	69657480	ENSE00003710127_F2	2	+	ENSG00000273064
chr2A	69659674	69659855	ENSE00001578287	2	-	ENSG00000221823
chr2A	69664790	69664832	ENSE00001708135	2	-	ENSG00000273398
chr2A	69687847	69688168	ENSE00001582787	2	-	ENSG00000119865
chr2A	69696702	69697719	ENSG00000119865.1_M2	2	-	ENSG00000119865
chr2A	69719572	69720953	ENSG00000119865.2_M2	2	-	ENSG00000119865
chr2A	69722853	69723685	ENSG00000119865.1_M6	2	-	ENSG00000119865
chr2A	69765953	69767198	ENSE00001601410	2	-	ENSG00000203395
chr2A	69769908	69770129	ENSE00001911788	2	+	ENSG00000115956
chr2A	69770150	69770320	ENSE00001791089	2	-	ENSG00000203395
chr2A	69785541	69785697	ENSE00000963053	2	+	ENSG00000115956
chr2A	69785932	69786114	ENSE00000758794	2	+	ENSG00000115956
chr2A	69787740	69787832	ENSE00000758796	2	+	ENSG00000115956
chr2A	69791570	69791755	ENSE00000758798	2	+	ENSG00000115956
chr2A	69793021	69793572	ENSG00000115956.1_M2	2	+	ENSG00000115956
chr2A	69798252	69798336	ENSE00003571703	2	+	ENSG00000115956
chr2A	69799198	69799268	ENSE00003547803	2	+	ENSG00000115956
chr2A	69800791	69802563	ENSG00000115956.2_M2	2	+	ENSG00000115956
chr2A	69850888	69850974	ENSE00001711816	2	-	ENSG00000229462
chr2A	69854403	69854751	ENSE00001625480	2	-	ENSG00000229462
chr2A	69855058	69856425	ENSE00001652870	2	-	ENSG00000229462
chr2A	69864709	69865048	ENSE00001475632	2	-	ENSG00000204923
chr2A	69866010	69866343	ENSE00001475634	2	-	ENSG00000204923
chr2A	69867084	69867132	ENSE00001475636	2	-	ENSG00000204923
chr2A	69867434	69867701	ENSG00000169621.1_M3	2	+	ENSG00000169621
chr2A	69890034	69890106	ENSE00001321156	2	+	ENSG00000169621
chr2A	69902574	69902747	ENSE00001305069	2	+	ENSG00000169621
chr2A	69912919	69913067	ENSE00001326939	2	+	ENSG00000169621
chr2A	69913387	69913524	ENSG00000169621.1_M2	2	+	ENSG00000169621
chr2A	69927417	69927599	ENSE00003526042	2	+	ENSG00000169621
chr2A	69932681	69932763	ENSE00001866022	2	+	ENSG00000169621
chr2A	69936618	69936719	ENSE00001735572	2	+	ENSG00000169621
chr2A	69939207	69939563	ENSE00003586373	2	+	ENSG00000169621
chr2A	69946513	69946639	ENSE00003619655	2	+	ENSG00000169621
chr2A	69968653	69968700	ENSE00003543596	2	+	ENSG00000169621
chr2A	69969549	69969664	ENSE00001947624	2	+	ENSG00000169621
chr2A	69977943	69980277	ENSG00000169621.2_M3	2	+	ENSG00000169621
chr2A	69986853	69987060	ENSG00000169621.2_M2	2	+	ENSG00000169621
chr2A	69987894	69988036	ENSE00002269596	2	+	ENSG00000169621
chr2A	70012182	70012323	ENSE00002314039	2	+	ENSG00000169621
chr2A	70033170	70033521	ENSE00001937737	2	+	ENSG00000169621
chr2A	70035888	70036170	ENSG00000169621.3_M2	2	+	ENSG00000169621
chr2A	70048858	70049118	ENSE00001581622	2	+	ENSG00000169618
chr2A	70051090	70051575	ENSE00001654435	2	+	ENSG00000169621
chr2A	70054747	70054883	ENSE00003761888	2	+	ENSG00000169621
chr2A	70060907	70063292	ENSE00003763304_F1	2	+	ENSG00000169618
chr2A	70114626	70114820	ENSE00001865809	2	+	ENSG00000163219
chr2A	70138907	70139333	ENSG00000163219.1_M6	2	+	ENSG00000163219
chr2A	70139384	70139612	ENSG00000163219.2_M2	2	+	ENSG00000163219
chr2A	70161756	70161849	ENSE00001942834	2	+	ENSG00000163219
chr2A	70179196	70179816	ENSG00000163219.1_M7	2	+	ENSG00000163219
chr2A	70180000	70180168	ENSE00001851796	2	+	ENSG00000163219
chr2A	70186629	70186717	ENSG00000163219.3_M2	2	+	ENSG00000163219
chr2A	70192236	70192353	ENSG00000163219.4_M2	2	+	ENSG00000163219
chr2A	70211570	70211820	ENSG00000163219.1_M3	2	+	ENSG00000163219
chr2A	70217619	70217752	ENSG00000163219.2_M3	2	+	ENSG00000163219
chr2A	70220471	70220869	ENSG00000163219.3_M3	2	+	ENSG00000163219
chr2A	70221018	70221252	ENSE00001933672	2	+	ENSG00000163219
chr2A	70222187	70222310	ENSG00000163219.5_M2	2	+	ENSG00000163219
chr2A	70223436	70224035	ENSG00000163219.6_M2	2	+	ENSG00000163219
chr2A	70226619	70227152	ENSE00001072551	2	+	ENSG00000163219
chr2A	70230275	70231127	ENSG00000163219.4_M3	2	+	ENSG00000163219
chr2A	70236326	70236435	ENSE00001802065	2	+	ENSG00000237576
chr2A	70237101	70237335	ENSE00001687393	2	-	ENSG00000228329
chr2A	70239289	70239520	ENSE00001758335	2	+	ENSG00000237576
chr2A	70240751	70241535	ENSE00001795424	2	-	ENSG00000228329
chr2A	70241724	70242067	ENSG00000237576.1_M2	2	+	ENSG00000237576
chr2A	70269997	70271088	ENSE00001072541	2	-	ENSG00000163217
chr2A	70275563	70276056	ENSE00001072543	2	-	ENSG00000163217
chr2A	70325851	70325863	ENSE00003799694	2	+	ENSG00000283586
chr2A	70327108	70327162	ENSE00003791930	2	+	ENSG00000283586
chr2A	70327343	70327478	ENSE00003796167	2	+	ENSG00000283586
chr2A	70329160	70329268	ENSE00003797758	2	+	ENSG00000283586
chr2A	70330288	70330430	ENSE00003800659	2	+	ENSG00000283586
chr2A	70331342	70331437	ENSE00003798169	2	+	ENSG00000283586
chr2A	70349969	70351198	ENSG00000183607.1_M3	2	-	ENSG00000183607
chr2A	70351884	70351995	ENSE00001323544	2	-	ENSG00000183607
chr2A	70354854	70354992	ENSE00001316043	2	-	ENSG00000183607
chr2A	70355430	70355484	ENSE00001298891	2	-	ENSG00000183607
chr2A	70357570	70357691	ENSG00000183607.1_M2	2	-	ENSG00000183607
chr2A	70379241	70379358	ENSG00000169605.1_M2	2	+	ENSG00000169605
chr2A	70382152	70382206	ENSE00003596224	2	+	ENSG00000169605
chr2A	70382294	70382767	ENSG00000169605.2_M2	2	+	ENSG00000169605
chr2A	70383572	70383683	ENSE00001165183	2	+	ENSG00000169605
chr2A	70384614	70384762	ENSE00001165175	2	+	ENSG00000169605
chr2A	70385434	70385680	ENSE00001130072	2	+	ENSG00000169605
chr2A	70418026	70418500	ENSG00000169604.1_M4	2	+	ENSG00000169604
chr2A	70444926	70444998	ENSE00003601986	2	+	ENSG00000169604
chr2A	70449604	70449676	ENSE00003588372	2	+	ENSG00000169604
chr2A	70475552	70475634	ENSE00003626673	2	+	ENSG00000169604
chr2A	70476659	70476693	ENSE00003462180	2	+	ENSG00000169604
chr2A	70477926	70478006	ENSE00003594263	2	+	ENSG00000169604
chr2A	70480501	70480570	ENSG00000169604.1_M2	2	+	ENSG00000169604
chr2A	70482147	70482406	ENSG00000169604.2_M2	2	+	ENSG00000169604
chr2A	70495560	70495834	ENSG00000169604.1_M3	2	+	ENSG00000169604
chr2A	70507663	70508254	ENSG00000169604.2_M3	2	+	ENSG00000169604
chr2A	70508503	70508577	ENSE00002709553	2	+	ENSG00000266649
chr2A	70527871	70527941	ENSE00001360193	2	+	ENSG00000169604
chr2A	70529420	70529499	ENSE00001190737	2	+	ENSG00000169604
chr2A	70540179	70540354	ENSE00001898636	2	+	ENSG00000169604
chr2A	70550525	70551603	ENSE00001584691	2	+	ENSG00000169604
chr2A	70557296	70557392	ENSE00001360156	2	+	ENSG00000169604
chr2A	70575371	70575413	ENSE00001434518	2	+	ENSG00000169604
chr2A	70577492	70577684	ENSE00001938360	2	+	ENSG00000169604
chr2A	70586893	70586989	ENSE00001164661	2	+	ENSG00000169604
chr2A	70587005	70587111	ENSE00002088318	2	-	ENSG00000251850
chr2A	70587600	70587768	ENSE00001164655	2	+	ENSG00000169604
chr2A	70598465	70598546	ENSE00001164648	2	+	ENSG00000169604
chr2A	70650354	70654469	ENSE00001130052	2	+	ENSG00000169604
chr2A	70725677	70732135	ENSG00000198380.1_M2	2	-	ENSG00000198380
chr2A	70732815	70732977	ENSE00001164512	2	-	ENSG00000198380
chr2A	70734168	70734336	ENSE00001164517	2	-	ENSG00000198380
chr2A	70735203	70735331	ENSE00001164472	2	-	ENSG00000198380
chr2A	70735592	70735707	ENSE00001164529	2	-	ENSG00000198380
chr2A	70740871	70740964	ENSE00002088718	2	+	ENSG00000252250
chr2A	70744172	70744330	ENSE00001164477	2	-	ENSG00000198380
chr2A	70744719	70744840	ENSE00002453863	2	-	ENSG00000198380
chr2A	70748414	70748512	ENSE00001164480	2	-	ENSG00000198380
chr2A	70752236	70752332	ENSE00002515280	2	-	ENSG00000198380
chr2A	70754501	70754665	ENSE00001164492	2	-	ENSG00000198380
chr2A	70756408	70756514	ENSG00000198380.2_M2	2	-	ENSG00000198380
chr2A	70760615	70760669	ENSE00003505542	2	-	ENSG00000198380
chr2A	70760845	70760925	ENSE00003467806	2	-	ENSG00000198380
chr2A	70762845	70762907	ENSE00003468485	2	-	ENSG00000198380
chr2A	70764691	70764826	ENSE00003517576	2	-	ENSG00000198380
chr2A	70765632	70765691	ENSE00003464819	2	-	ENSG00000198380
chr2A	70769864	70769990	ENSG00000198380.1_M3	2	-	ENSG00000198380
chr2A	70776618	70776726	ENSE00003458959	2	-	ENSG00000198380
chr2A	70777902	70778065	ENSE00001906401	2	-	ENSG00000198380
chr2A	70780584	70780692	ENSE00003646962	2	-	ENSG00000198380
chr2A	70793652	70793842	ENSG00000198380.2_M3	2	-	ENSG00000198380
chr2A	70802322	70802854	ENSG00000169599.1_M5	2	-	ENSG00000169599
chr2A	70805816	70805960	ENSE00001886503	2	-	ENSG00000169599
chr2A	70812604	70812665	ENSG00000169599.1_M2	2	-	ENSG00000169599
chr2A	70828685	70828724	ENSE00001827489	2	-	ENSG00000169599
chr2A	70842405	70842523	ENSE00002456449	2	-	ENSG00000169599
chr2A	70844399	70844503	ENSE00003576269	2	-	ENSG00000169599
chr2A	70849761	70850118	ENSG00000169599.1_M8	2	-	ENSG00000169599
chr2A	70870455	70879000	ENSG00000115977.1_M3	2	-	ENSG00000115977
chr2A	70889362	70889473	ENSE00001585397	2	-	ENSG00000115977
chr2A	70890935	70891541	ENSG00000115977.1_M2	2	-	ENSG00000115977
chr2A	70893343	70893445	ENSE00003564481	2	-	ENSG00000115977
chr2A	70893539	70895293	ENSG00000115977.2_M2	2	-	ENSG00000115977
chr2A	70908372	70908468	ENSE00003526179	2	-	ENSG00000115977
chr2A	70912255	70912688	ENSE00003756619	2	-	ENSG00000115977
chr2A	70918046	70918151	ENSE00003520238	2	-	ENSG00000115977
chr2A	70919902	70920060	ENSE00003561315	2	-	ENSG00000115977
chr2A	70921715	70921978	ENSG00000115977.1_M5	2	-	ENSG00000115977
chr2A	70926951	70927233	ENSE00000759074	2	-	ENSG00000115977
chr2A	70929234	70929530	ENSE00001828414	2	+	ENSG00000244236
chr2A	70931427	70931717	ENSE00001239208	2	-	ENSG00000115977
chr2A	70933309	70933464	ENSE00000759174	2	-	ENSG00000115977
chr2A	70937492	70937572	ENSE00000759183	2	-	ENSG00000115977
chr2A	70939675	70939779	ENSE00000759214	2	-	ENSG00000115977
chr2A	70942469	70942602	ENSE00000759240	2	-	ENSG00000115977
chr2A	70943086	70943168	ENSE00000759264	2	-	ENSG00000115977
chr2A	70944179	70944625	ENSG00000115977.3_M2	2	-	ENSG00000115977
chr2A	70954984	70955127	ENSE00003501538	2	-	ENSG00000115977
chr2A	70969286	70969405	ENSE00003565262	2	-	ENSG00000115977
chr2A	71009970	71010203	ENSE00001740700	2	+	ENSG00000229948
chr2A	71010508	71011120	ENSE00001805251	2	+	ENSG00000229948
chr2A	71011441	71011570	ENSE00001607804	2	+	ENSG00000229948
chr2A	71055508	71055908	ENSG00000115977.2_M5	2	-	ENSG00000115977
chr2A	71056208	71056594	ENSG00000115977.3_M5	2	-	ENSG00000115977
chr2A	71057047	71057528	ENSE00001725914	2	+	ENSG00000196975
chr2A	71065624	71065909	ENSE00001710370	2	+	ENSG00000196975
chr2A	71086980	71087309	ENSE00001827647	2	-	ENSG00000115977
chr2A	71133813	71133911	ENSG00000196975.1_M2	2	+	ENSG00000196975
chr2A	71155015	71155217	ENSG00000196975.1_M5	2	+	ENSG00000196975
chr2A	71194305	71194444	ENSE00001821391	2	+	ENSG00000196975
chr2A	71194640	71194721	ENSG00000196975.1_M3	2	+	ENSG00000196975
chr2A	71201208	71201296	ENSE00003503972	2	+	ENSG00000196975
chr2A	71216590	71216713	ENSE00001812638	2	+	ENSG00000196975
chr2A	71217738	71217833	ENSG00000196975.2_M2	2	+	ENSG00000196975
chr2A	71219587	71219701	ENSG00000196975.3_M2	2	+	ENSG00000196975
chr2A	71221128	71224677	ENSG00000196975.1_M10	2	+	ENSG00000196975
chr2A	71225873	71225930	ENSE00003602073	2	+	ENSG00000196975
chr2A	71232468	71232527	ENSE00003509649	2	+	ENSG00000196975
chr2A	71233887	71234010	ENSE00003502452	2	+	ENSG00000196975
chr2A	71238634	71240285	ENSG00000196975.2_M4	2	+	ENSG00000196975
chr2A	71242846	71243357	ENSG00000087338.1_M2	2	+	ENSG00000087338
chr2A	71253237	71253357	ENSE00001913744	2	+	ENSG00000087338
chr2A	71255893	71256458	ENSG00000087338.2_M2	2	+	ENSG00000087338
chr2A	71257703	71258130	ENSE00003713219	2	-	ENSG00000275381
chr2A	71282723	71283028	ENSG00000087338.4_M2	2	+	ENSG00000087338
chr2A	71286714	71286969	ENSE00003577534	2	-	ENSG00000270723
chr2A	71292049	71294531	ENSG00000087338.5_M2	2	+	ENSG00000087338
chr2A	71306684	71307135	ENSG00000124380.1_M3	2	+	ENSG00000124380
chr2A	71309552	71309665	ENSG00000124380.1_M2	2	+	ENSG00000124380
chr2A	71310805	71310860	ENSE00001806429	2	+	ENSG00000059728
chr2A	71316243	71316468	ENSE00001930044	2	+	ENSG00000124380
chr2A	71317318	71318287	ENSG00000124380.1_M4	2	+	ENSG00000124380
chr2A	71318334	71318644	ENSE00001909218	2	+	ENSG00000124380
chr2A	71328107	71328458	ENSG00000059728.1_M4	2	+	ENSG00000059728
chr2A	71329175	71329501	ENSG00000059728.1_M2	2	+	ENSG00000059728
chr2A	71334798	71334828	ENSE00001006489	2	+	ENSG00000059728
chr2A	71348404	71348519	ENSE00000759552	2	+	ENSG00000059728
chr2A	71350068	71350444	ENSG00000059728.2_M2	2	+	ENSG00000059728
chr2A	71351146	71355989	ENSG00000059728.1_M6	2	+	ENSG00000059728
chr2A	71373210	71375382	ENSE00001221518_F1	2	-	ENSG00000244617
chr2A	71375385	71376622	ENSG00000179818.1_M30	2	-	ENSG00000179818
chr2A	71377342	71377879	ENSG00000179818.1_M6	2	-	ENSG00000179818
chr2A	71385138	71385658	ENSG00000179818.1_M4	2	-	ENSG00000179818
chr2A	71389723	71389836	ENSE00003764144	2	-	ENSG00000179818
chr2A	71389933	71390360	ENSG00000179818.2_M2	2	-	ENSG00000179818
chr2A	71390664	71391021	ENSE00003768176	2	-	ENSG00000179818
chr2A	71402762	71402822	ENSE00003772427	2	-	ENSG00000179818
chr2A	71403069	71403167	ENSG00000179818.3_M2	2	-	ENSG00000179818
chr2A	71407712	71408584	ENSG00000179818.1_M3	2	-	ENSG00000179818
chr2A	71411009	71411212	ENSG00000179818.1_M26	2	-	ENSG00000179818
chr2A	71412235	71412457	ENSE00003765248	2	-	ENSG00000179818
chr2A	71417393	71417663	ENSE00003770708	2	-	ENSG00000179818
chr2A	71426016	71426587	ENSG00000179818.2_M4	2	-	ENSG00000179818
chr2A	71428928	71428992	ENSE00003771627	2	-	ENSG00000179818
chr2A	71429810	71429943	ENSG00000179818.1_M5	2	-	ENSG00000179818
chr2A	71430185	71430691	ENSG00000179818.2_M3	2	-	ENSG00000179818
chr2A	71433313	71433540	ENSG00000179818.3_M4	2	-	ENSG00000179818
chr2A	71442745	71442940	ENSE00003762789	2	-	ENSG00000179818
chr2A	71444336	71446294	ENSG00000179818.1_M12	2	-	ENSG00000179818
chr2A	71446471	71446594	ENSG00000179818.1_M8	2	-	ENSG00000179818
chr2A	71458226	71458323	ENSE00003734085	2	-	ENSG00000179818
chr2A	71468577	71470118	ENSG00000179818.4_M4	2	-	ENSG00000179818
chr2A	71471994	71472262	ENSG00000179818.4_M2	2	-	ENSG00000179818
chr2A	71472362	71473594	ENSG00000179818.2_M8	2	-	ENSG00000179818
chr2A	71473926	71474631	ENSG00000179818.1_M14	2	-	ENSG00000179818
chr2A	71477055	71477506	ENSG00000179818.3_M8	2	-	ENSG00000179818
chr2A	71478942	71479236	ENSG00000179818.1_M9	2	-	ENSG00000179818
chr2A	71485431	71485895	ENSG00000179818.2_M6	2	-	ENSG00000179818
chr2A	71494911	71495175	ENSG00000179818.5_M2	2	-	ENSG00000179818
chr2A	71496427	71496556	ENSE00003720753	2	-	ENSG00000179818
chr2A	71497915	71498110	ENSE00003760420	2	-	ENSG00000179818
chr2A	71499823	71500083	ENSE00002718798	2	-	ENSG00000263669
chr2A	71502102	71502183	ENSE00001729553	2	-	ENSG00000179818
chr2A	71505723	71506034	ENSE00003767985	2	-	ENSG00000179818
chr2A	71508346	71508527	ENSG00000179818.4_M8	2	-	ENSG00000179818
chr2A	71510388	71511329	ENSG00000179818.1_M64	2	-	ENSG00000179818
chr2A	71511818	71511855	ENSG00000179818.2_M7	2	-	ENSG00000179818
chr2A	71511914	71512277	ENSG00000179818.3_M6	2	-	ENSG00000179818
chr2A	71512295	71512629	ENSE00001129885_F1	2	+	ENSG00000169564
chr2A	71512749	71513251	ENSE00001129885_F2	2	+	ENSG00000169564
chr2A	71514566	71514758	ENSE00001658348	2	+	ENSG00000233060
chr2A	71518714	71518754	ENSG00000179818.6_M2	2	-	ENSG00000179818
chr2A	71518813	71519299	ENSG00000179818.5_M4	2	-	ENSG00000179818
chr2A	71519779	71519987	ENSG00000179818.3_M3	2	-	ENSG00000179818
chr2A	71520726	71520923	ENSE00001642375	2	+	ENSG00000233060
chr2A	71527997	71528028	ENSE00001733430	2	-	ENSG00000179818
chr2A	71548488	71548878	ENSE00001728635	2	-	ENSG00000231327
chr2A	71549490	71549762	ENSE00001650139	2	-	ENSG00000231327
chr2A	71638488	71641892	ENSG00000116001.1_M5	2	-	ENSG00000116001
chr2A	71643393	71643539	ENSG00000116001.1_M4	2	-	ENSG00000116001
chr2A	71644146	71644344	ENSG00000116001.1_M2	2	-	ENSG00000116001
chr2A	71644392	71644682	ENSG00000116001.2_M2	2	-	ENSG00000116001
chr2A	71645142	71645312	ENSG00000116001.2_M4	2	-	ENSG00000116001
chr2A	71645423	71645519	ENSG00000116001.3_M2	2	-	ENSG00000116001
chr2A	71645691	71646180	ENSG00000116001.1_M8	2	-	ENSG00000116001
chr2A	71653432	71654075	ENSG00000116001.2_M5	2	-	ENSG00000116001
chr2A	71654336	71654402	ENSE00003637138	2	-	ENSG00000116001
chr2A	71656726	71656831	ENSG00000116001.3_M4	2	-	ENSG00000116001
chr2A	71657335	71657454	ENSE00001948588	2	-	ENSG00000116001
chr2A	71657889	71658310	ENSG00000116001.4_M4	2	-	ENSG00000116001
chr2A	71659747	71659846	ENSE00003584673	2	-	ENSG00000116001
chr2A	71665065	71665168	ENSG00000116001.4_M2	2	-	ENSG00000116001
chr2A	71677623	71677668	ENSG00000116001.3_M5	2	-	ENSG00000116001
chr2A	71681931	71682019	ENSE00001808008	2	-	ENSG00000221238
chr2A	71686408	71686456	ENSE00001759899	2	+	ENSG00000116005
chr2A	71687161	71687301	ENSG00000116005.1_M2	2	+	ENSG00000116005
chr2A	71687443	71687509	ENSE00001613378	2	+	ENSG00000116005
chr2A	71688368	71688575	ENSE00003478582	2	+	ENSG00000116005
chr2A	71690228	71690403	ENSE00001311728	2	+	ENSG00000116005
chr2A	71709505	71709918	ENSG00000116005.1_M4	2	+	ENSG00000116005
chr2A	71710261	71710414	ENSE00003655771	2	+	ENSG00000116005
chr2A	71711453	71715923	ENSG00000116005.1_M3	2	+	ENSG00000116005
chr2A	71721968	71722075	ENSE00001607735	2	-	ENSG00000143977
chr2A	71722515	71722906	ENSG00000143977.1_M3	2	-	ENSG00000143977
chr2A	71724071	71724094	ENSE00003469302	2	-	ENSG00000143977
chr2A	71725991	71726020	ENSE00001615657	2	-	ENSG00000143977
chr2A	71727389	71728158	ENSG00000143977.1_M4	2	-	ENSG00000143977
chr2A	71735236	71736179	ENSG00000035141.1_M4	2	-	ENSG00000035141
chr2A	71736348	71736683	ENSG00000035141.2_M5	2	-	ENSG00000035141
chr2A	71736801	71736819	ENSE00001797003_F2	2	-	ENSG00000035141
chr2A	71787802	71787926	ENSE00001801844	2	+	ENSG00000235289
chr2A	71788971	71790707	ENSE00001651753	2	+	ENSG00000235289
chr2A	71838118	71838321	ENSE00001623018	2	+	ENSG00000229229
chr2A	71848968	71849015	ENSE00001759436	2	+	ENSG00000229229
chr2A	71854240	71854291	ENSE00001799666	2	+	ENSG00000229229
chr2A	71857827	71858103	ENSE00001651738	2	+	ENSG00000229229
chr2A	71909844	71913440	ENSG00000163235.1_M5	2	-	ENSG00000163235
chr2A	71914323	71914355	ENSE00001692271	2	-	ENSG00000163235
chr2A	71915816	71915926	ENSE00001129787	2	-	ENSG00000163235
chr2A	71918952	71919102	ENSG00000163235.1_M2	2	-	ENSG00000163235
chr2A	71924245	71924318	ENSE00001812170	2	-	ENSG00000163235
chr2A	71928215	71928336	ENSG00000163235.2_M2	2	-	ENSG00000163235
chr2A	71930973	71931096	ENSE00001692214	2	-	ENSG00000224606
chr2A	72015755	72016210	ENSG00000163235.3_M2	2	-	ENSG00000163235
chr2A	72016299	72016587	ENSG00000163235.1_M4	2	-	ENSG00000163235
chr2A	72016672	72016765	ENSE00001952131	2	-	ENSG00000163235
chr2A	72075398	72075614	ENSE00001762191	2	-	ENSG00000075340
chr2A	72109109	72109283	ENSE00001729212	2	-	ENSG00000075340
chr2A	72115651	72115759	ENSE00001592343	2	-	ENSG00000075340
chr2A	72116344	72116490	ENSE00001642799	2	-	ENSG00000075340
chr2A	72124558	72131485	ENSG00000075340.1_M5	2	-	ENSG00000075340
chr2A	72140663	72140792	ENSE00003551202	2	-	ENSG00000075340
chr2A	72141026	72141134	ENSG00000075340.1_M3	2	-	ENSG00000075340
chr2A	72142471	72142619	ENSE00003784815	2	-	ENSG00000075340
chr2A	72142886	72144678	ENSG00000075340.2_M3	2	-	ENSG00000075340
chr2A	72145543	72145663	ENSG00000075340.1_M2	2	-	ENSG00000075340
chr2A	72146489	72146747	ENSE00000846519	2	-	ENSG00000075340
chr2A	72151391	72151568	ENSE00000846523	2	-	ENSG00000075340
chr2A	72155840	72155939	ENSE00000846524	2	-	ENSG00000075340
chr2A	72158613	72158757	ENSE00000760576	2	-	ENSG00000075340
chr2A	72159427	72159644	ENSE00001739731	2	+	ENSG00000235035
chr2A	72160222	72160372	ENSG00000075340.3_M3	2	-	ENSG00000075340
chr2A	72163543	72163624	ENSE00000846529	2	-	ENSG00000075340
chr2A	72164066	72164218	ENSG00000075340.2_M2	2	-	ENSG00000075340
chr2A	72172164	72172303	ENSE00000760626	2	-	ENSG00000075340
chr2A	72174071	72174289	ENSG00000075340.2_M5	2	-	ENSG00000075340
chr2A	72178986	72179104	ENSE00001936156	2	-	ENSG00000075340
chr2A	72180921	72181040	ENSG00000075340.3_M2	2	-	ENSG00000075340
chr2A	72185541	72185638	ENSE00001665181	2	-	ENSG00000075340
chr2A	72208905	72208971	ENSE00001645902	2	-	ENSG00000075340
chr2A	72228184	72228280	ENSE00001943086	2	-	ENSG00000075340
chr2A	72234914	72235054	ENSE00001593969	2	-	ENSG00000075340
chr2A	72235188	72235300	ENSE00001758343	2	-	ENSG00000075340
chr2A	72235470	72235810	ENSG00000075340.1_M7	2	-	ENSG00000075340
chr2A	72244926	72244999	ENSE00001754342	2	-	ENSG00000183733
chr2A	72245258	72245293	ENSE00001475245	2	-	ENSG00000183733
chr2A	72252930	72253155	ENSE00001320722	2	-	ENSG00000183733
chr2A	72255166	72255319	ENSE00001296883	2	-	ENSG00000183733
chr2A	72257922	72258158	ENSE00001316438	2	-	ENSG00000183733
chr2A	72276164	72276910	ENSG00000152672.1_M2	2	-	ENSG00000152672
chr2A	72277266	72277385	ENSE00000963092	2	-	ENSG00000152672
chr2A	72278324	72279001	ENSE00001756834	2	-	ENSG00000231386
chr2A	72279969	72280121	ENSE00000963091	2	-	ENSG00000152672
chr2A	72283425	72284544	ENSE00001006555	2	-	ENSG00000152672
chr2A	72286785	72286875	ENSE00001241475	2	-	ENSG00000152672
chr2A	72287205	72287322	ENSE00001241480	2	-	ENSG00000152672
chr2A	72287873	72288011	ENSG00000152672.2_M2	2	-	ENSG00000152672
chr2A	72297640	72298617	ENSE00001949188	2	-	ENSG00000116031
chr2A	72299117	72299236	ENSE00000760756	2	-	ENSG00000116031
chr2A	72300315	72300467	ENSE00000760757	2	-	ENSG00000116031
chr2A	72301061	72301436	ENSE00000760758	2	-	ENSG00000116031
chr2A	72302906	72303023	ENSE00001588982	2	-	ENSG00000116031
chr2A	72303119	72303238	ENSE00001589135	2	-	ENSG00000116031
chr2A	72357106	72357169	ENSE00001753878	2	+	ENSG00000237751
chr2A	72358299	72358412	ENSE00002445702	2	+	ENSG00000237751
chr2A	72358644	72358784	ENSE00002473498	2	+	ENSG00000237751
chr2A	72368977	72369174	ENSE00003735279	2	+	ENSG00000277764
chr2A	72369412	72369691	ENSE00000846550	2	+	ENSG00000116035
chr2A	72403543	72404223	ENSE00000846551	2	+	ENSG00000116035
chr2A	72406657	72406848	ENSG00000116039.1_M3	2	+	ENSG00000116039
chr2A	72410045	72412523	ENSE00003696099_F1	2	-	ENSG00000258881
chr2A	72414067	72414405	ENSG00000116039.2_M3	2	+	ENSG00000116039
chr2A	72418203	72418209	ENSE00001631013_F1	2	-	ENSG00000239322
chr2A	72419041	72419276	ENSG00000239322.1_M2	2	-	ENSG00000239322
chr2A	72426571	72426907	ENSE00001726695	2	-	ENSG00000226186
chr2A	72428444	72428818	ENSG00000116039.1_M2	2	+	ENSG00000116039
chr2A	72429006	72429100	ENSE00003556574	2	+	ENSG00000116039
chr2A	72429691	72429769	ENSE00003657373	2	+	ENSG00000116039
chr2A	72430612	72430752	ENSG00000116039.3_M3	2	+	ENSG00000116039
chr2A	72431594	72431721	ENSG00000116039.4_M3	2	+	ENSG00000116039
chr2A	72432269	72432494	ENSG00000116039.2_M2	2	+	ENSG00000116039
chr2A	72433474	72433598	ENSE00003529035	2	+	ENSG00000116039
chr2A	72433859	72434010	ENSG00000116039.3_M2	2	+	ENSG00000116039
chr2A	72434269	72434352	ENSG00000116039.4_M2	2	+	ENSG00000116039
chr2A	72434767	72434809	ENSE00001597209	2	+	ENSG00000116039
chr2A	72435138	72435243	ENSE00003535178	2	+	ENSG00000116039
chr2A	72435436	72435566	ENSE00003520670	2	+	ENSG00000116039
chr2A	72435658	72436107	ENSG00000116039.1_M4	2	+	ENSG00000116039
chr2A	72436282	72436566	ENSE00001888987	2	+	ENSG00000241159
chr2A	72449015	72449450	ENSG00000144031.1_M4	2	+	ENSG00000144031
chr2A	72449641	72449978	ENSG00000144031.2_M4	2	+	ENSG00000144031
chr2A	72450295	72450495	ENSE00003531828	2	+	ENSG00000144031
chr2A	72452570	72452735	ENSG00000144031.1_M2	2	+	ENSG00000144031
chr2A	72452960	72453331	ENSG00000144031.1_M3	2	+	ENSG00000144031
chr2A	72454756	72454883	ENSG00000144031.2_M2	2	+	ENSG00000144031
chr2A	72455244	72456132	ENSG00000144031.3_M4	2	+	ENSG00000144031
chr2A	72456570	72459347	ENSG00000144043.1_M4	2	-	ENSG00000144043
chr2A	72459544	72460446	ENSG00000144043.2_M4	2	-	ENSG00000144043
chr2A	72462391	72462586	ENSG00000144043.1_M2	2	-	ENSG00000144043
chr2A	72464294	72464374	ENSE00003472930	2	-	ENSG00000144043
chr2A	72465108	72465238	ENSE00001608147_F1	2	+	ENSG00000228384
chr2A	72465537	72465928	ENSE00003699215_F1	2	-	ENSG00000258881
chr2A	72469160	72469180	ENSE00001710420_F1	2	+	ENSG00000228384
chr2A	72469238	72469404	ENSE00001710420_F2	2	+	ENSG00000228384
chr2A	72470325	72470577	ENSE00001712930	2	-	ENSG00000236469
chr2A	72471493	72471692	ENSE00001714096	2	-	ENSG00000236469
chr2A	72517180	72517336	ENSE00002190424	2	+	ENSG00000124357
chr2A	72517521	72517582	ENSE00001718163	2	-	ENSG00000236469
chr2A	72519703	72519822	ENSE00002186827	2	+	ENSG00000124357
chr2A	72520372	72520979	ENSE00003708237	2	-	ENSG00000272735
chr2A	72521048	72524682	ENSG00000124357.1_M26	2	+	ENSG00000124357
chr2A	72525139	72526448	ENSG00000124357.1_M9	2	+	ENSG00000124357
chr2A	72527473	72529554	ENSG00000124357.1_M12	2	+	ENSG00000124357
chr2A	72530381	72530487	ENSG00000124357.1_M4	2	+	ENSG00000124357
chr2A	72531168	72532655	ENSG00000124357.2_M12	2	+	ENSG00000124357
chr2A	72562689	72563128	ENSG00000124370.1_M2	2	-	ENSG00000124370
chr2A	72563767	72563863	ENSE00001837620	2	-	ENSG00000124370
chr2A	72569733	72569855	ENSE00001923322	2	-	ENSG00000124370
chr2A	72570479	72570548	ENSE00001851043	2	-	ENSG00000124370
chr2A	72571308	72571345	ENSE00001906556	2	-	ENSG00000124370
chr2A	72577165	72577503	ENSG00000124370.2_M2	2	-	ENSG00000124370
chr2A	72582697	72583220	ENSG00000124370.1_M4	2	-	ENSG00000124370
chr2A	72583294	72583826	ENSG00000124383.1_M3	2	+	ENSG00000124383
chr2A	72586930	72587088	ENSE00003694963	2	+	ENSG00000124383
chr2A	72591465	72592401	ENSG00000124383.2_M2	2	+	ENSG00000124383
chr2A	72594207	72594345	ENSE00000846578	2	+	ENSG00000124383
chr2A	72597208	72597507	ENSG00000124383.3_M2	2	+	ENSG00000124383
chr2A	72600976	72602431	ENSG00000124383.1_M4	2	+	ENSG00000124383
chr2A	72602840	72603076	ENSE00003474593	2	+	ENSG00000124383
chr2A	72632430	72632617	ENSE00001600471	2	+	ENSG00000233870
chr2A	72636585	72642378	ENSE00001201741	2	-	ENSG00000124374
chr2A	72643689	72643866	ENSE00000846584	2	-	ENSG00000124374
chr2A	72656001	72656150	ENSE00001330891	2	-	ENSG00000124374
chr2A	72680485	72680641	ENSE00001546891	2	-	ENSG00000124374
chr2A	72730296	72730490	ENSG00000075292.1_M3	2	+	ENSG00000075292
chr2A	72785394	72785542	ENSG00000075292.1_M9	2	+	ENSG00000075292
chr2A	72786494	72786737	ENSE00001619148	2	+	ENSG00000075292
chr2A	72788158	72788254	ENSE00001679752	2	+	ENSG00000075292
chr2A	72795344	72795472	ENSE00001679090	2	+	ENSG00000075292
chr2A	72802454	72804299	ENSG00000075292.1_M7	2	+	ENSG00000075292
chr2A	72809732	72809794	ENSE00003699636	2	+	ENSG00000075292
chr2A	72815680	72815731	ENSE00001851507	2	+	ENSG00000075292
chr2A	72817186	72817225	ENSE00003697373	2	+	ENSG00000075292
chr2A	72817988	72818287	ENSE00003697641	2	+	ENSG00000075292
chr2A	72819461	72819739	ENSG00000075292.1_M6	2	+	ENSG00000075292
chr2A	72822412	72822559	ENSE00003757611	2	+	ENSG00000075292
chr2A	72823906	72824029	ENSE00003760065	2	+	ENSG00000075292
chr2A	72827961	72828085	ENSE00001592127	2	+	ENSG00000281195
chr2A	72828852	72829331	ENSE00001762010_F1	2	+	ENSG00000281195
chr2A	72829357	72830342	ENSE00001762010_F2	2	+	ENSG00000281195
chr2A	72833532	72833771	ENSE00001888944_F1	2	+	ENSG00000075292
chr2A	72833875	72834296	ENSG00000075292.2_M3	2	+	ENSG00000075292
chr2A	72834527	72834735	ENSG00000075292.1_M2	2	+	ENSG00000075292
chr2A	72834852	72834918	ENSE00001811360	2	+	ENSG00000075292
chr2A	72842582	72842683	ENSE00001753122	2	+	ENSG00000075292
chr2A	72847345	72847597	ENSE00001577366	2	+	ENSG00000075292
chr2A	72849191	72849614	ENSE00001585277	2	+	ENSG00000075292
chr2A	72849662	72850135	ENSG00000075292.2_M2	2	+	ENSG00000075292
chr2A	72852638	72852710	ENSG00000075292.3_M2	2	+	ENSG00000075292
chr2A	72853492	72853579	ENSE00003588057	2	+	ENSG00000075292
chr2A	72854047	72854116	ENSE00003459043	2	+	ENSG00000075292
chr2A	72854413	72854454	ENSE00003468024	2	+	ENSG00000075292
chr2A	72855914	72856046	ENSE00003596946	2	+	ENSG00000075292
chr2A	72857814	72857963	ENSG00000075292.4_M2	2	+	ENSG00000075292
chr2A	72859565	72859607	ENSE00003592036	2	+	ENSG00000075292
chr2A	72860092	72860227	ENSE00003490110	2	+	ENSG00000075292
chr2A	72861203	72862743	ENSG00000075292.5_M2	2	+	ENSG00000075292
chr2A	72866106	72866525	ENSG00000075292.6_M2	2	+	ENSG00000075292
chr2A	72870714	72871921	ENSE00003639916	2	+	ENSG00000075292
chr2A	72872520	72872586	ENSE00003503131	2	+	ENSG00000075292
chr2A	72874336	72875291	ENSG00000075292.2_M6	2	+	ENSG00000075292
chr2A	72876407	72876841	ENSG00000075292.3_M3	2	+	ENSG00000075292
chr2A	72878898	72879303	ENSG00000075292.4_M3	2	+	ENSG00000075292
chr2A	72881042	72881444	ENSG00000075292.5_M3	2	+	ENSG00000075292
chr2A	72882620	72882948	ENSG00000075292.3_M6	2	+	ENSG00000075292
chr2A	72902339	72902704	ENSE00001582292	2	+	ENSG00000135636
chr2A	72915289	72915521	ENSE00001578804	2	+	ENSG00000135636
chr2A	72932813	72932869	ENSE00001122765	2	+	ENSG00000135636
chr2A	72933809	72933901	ENSE00001122758	2	+	ENSG00000135636
chr2A	72955127	72955233	ENSE00001072850	2	+	ENSG00000135636
chr2A	72963716	72963831	ENSE00001072851	2	+	ENSG00000135636
chr2A	72965147	72965240	ENSE00001580450	2	+	ENSG00000135636
chr2A	72965617	72965823	ENSE00001072865	2	+	ENSG00000135636
chr2A	72967516	72967645	ENSE00001072857	2	+	ENSG00000135636
chr2A	72968073	72968136	ENSE00001072846	2	+	ENSG00000135636
chr2A	72968882	72968933	ENSE00001072856	2	+	ENSG00000135636
chr2A	72972075	72972106	ENSE00001122715	2	+	ENSG00000135636
chr2A	72972686	72972802	ENSE00001122705	2	+	ENSG00000135636
chr2A	72978119	72978246	ENSE00001072833	2	+	ENSG00000135636
chr2A	72980197	72980301	ENSE00001072854	2	+	ENSG00000135636
chr2A	72986926	72986995	ENSE00001072849	2	+	ENSG00000135636
chr2A	72991045	72991128	ENSE00001072845	2	+	ENSG00000135636
chr2A	72999618	72999660	ENSE00001072853	2	+	ENSG00000135636
chr2A	73001306	73001422	ENSE00000846589	2	+	ENSG00000135636
chr2A	73001872	73001986	ENSE00000761306	2	+	ENSG00000135636
chr2A	73003275	73003453	ENSE00002480060	2	+	ENSG00000135636
chr2A	73004071	73004196	ENSE00000761308	2	+	ENSG00000135636
chr2A	73006230	73006337	ENSE00000761309	2	+	ENSG00000135636
chr2A	73012045	73012238	ENSE00000761310	2	+	ENSG00000135636
chr2A	73014351	73014507	ENSE00000920763	2	+	ENSG00000135636
chr2A	73018256	73018388	ENSE00000920764	2	+	ENSG00000135636
chr2A	73018477	73018644	ENSE00000920765	2	+	ENSG00000135636
chr2A	73020118	73020233	ENSE00000761314	2	+	ENSG00000135636
chr2A	73020436	73020633	ENSG00000135636.1_M2	2	+	ENSG00000135636
chr2A	73020897	73021215	ENSG00000135636.2_M2	2	+	ENSG00000135636
chr2A	73023974	73024148	ENSE00000761319	2	+	ENSG00000135636
chr2A	73026044	73026220	ENSE00001908694	2	+	ENSG00000135636
chr2A	73026674	73026905	ENSE00001939324	2	+	ENSG00000135636
chr2A	73038462	73038531	ENSE00001938495	2	+	ENSG00000135636
chr2A	73039350	73039444	ENSE00003495281	2	+	ENSG00000135636
chr2A	73039969	73040047	ENSE00003563532	2	+	ENSG00000135636
chr2A	73048310	73048492	ENSE00003649549	2	+	ENSG00000135636
chr2A	73050448	73050589	ENSG00000135636.3_M2	2	+	ENSG00000135636
chr2A	73051018	73051275	ENSG00000135636.1_M3	2	+	ENSG00000135636
chr2A	73052437	73052559	ENSG00000135636.4_M2	2	+	ENSG00000135636
chr2A	73060507	73060646	ENSE00001883842	2	+	ENSG00000135636
chr2A	73060973	73061075	ENSE00003652872	2	+	ENSG00000135636
chr2A	73061193	73061355	ENSG00000135636.5_M2	2	+	ENSG00000135636
chr2A	73062369	73062535	ENSG00000135636.2_M3	2	+	ENSG00000135636
chr2A	73063062	73063139	ENSG00000135636.6_M2	2	+	ENSG00000135636
chr2A	73075598	73075661	ENSE00003519442	2	+	ENSG00000135636
chr2A	73096718	73096817	ENSG00000135636.7_M2	2	+	ENSG00000135636
chr2A	73108921	73109050	ENSE00003529721	2	+	ENSG00000135636
chr2A	73111638	73111794	ENSE00003496150	2	+	ENSG00000135636
chr2A	73113320	73113412	ENSE00003494190	2	+	ENSG00000135636
chr2A	73117037	73117208	ENSE00003467314	2	+	ENSG00000135636
chr2A	73117927	73118070	ENSE00003508252	2	+	ENSG00000135636
chr2A	73120152	73120292	ENSE00003494116	2	+	ENSG00000135636
chr2A	73121530	73121619	ENSE00003637480	2	+	ENSG00000135636
chr2A	73121888	73121984	ENSE00003501559	2	+	ENSG00000135636
chr2A	73122381	73122523	ENSE00003488635	2	+	ENSG00000135636
chr2A	73126986	73127086	ENSE00003493193	2	+	ENSG00000135636
chr2A	73131838	73132017	ENSE00003472400	2	+	ENSG00000135636
chr2A	73133787	73133897	ENSE00003548775	2	+	ENSG00000135636
chr2A	73135310	73135458	ENSE00003486464	2	+	ENSG00000135636
chr2A	73139242	73139557	ENSG00000135636.3_M3	2	+	ENSG00000135636
chr2A	73590861	73594233	ENSG00000003137.1_M2	2	-	ENSG00000003137
chr2A	73594636	73594921	ENSE00000761362	2	-	ENSG00000003137
chr2A	73596374	73596530	ENSG00000003137.2_M2	2	-	ENSG00000003137
chr2A	73596757	73597033	ENSG00000003137.3_M2	2	-	ENSG00000003137
chr2A	73604625	73604706	ENSE00001760360	2	-	ENSG00000003137
chr2A	73605612	73606039	ENSG00000003137.4_M2	2	-	ENSG00000003137
chr2A	73609254	73609663	ENSG00000003137.5_M2	2	-	ENSG00000003137
chr2A	73637494	73640961	ENSG00000144036.1_M5	2	-	ENSG00000144036
chr2A	73644400	73644412	ENSE00003785775	2	-	ENSG00000144036
chr2A	73645583	73645696	ENSE00003613302	2	-	ENSG00000144036
chr2A	73724950	73725110	ENSE00001952287	2	-	ENSG00000144036
chr2A	73798713	73798787	ENSE00003523316	2	-	ENSG00000144036
chr2A	73799013	73799056	ENSE00001837949	2	-	ENSG00000144036
chr2A	73817910	73817971	ENSE00001879237	2	-	ENSG00000144036
chr2A	73843423	73843565	ENSG00000144036.1_M2	2	-	ENSG00000144036
chr2A	73925361	73929225	ENSG00000144036.2_M2	2	-	ENSG00000144036
chr2A	73944504	73944639	ENSE00001122411	2	-	ENSG00000144036
chr2A	73956220	73956332	ENSE00003466919	2	-	ENSG00000144036
chr2A	73959336	73959446	ENSE00003568692	2	-	ENSG00000144036
chr2A	73960361	73960467	ENSE00003504408	2	-	ENSG00000144036
chr2A	73962337	73962435	ENSE00003479739	2	-	ENSG00000144036
chr2A	73963796	73963868	ENSG00000144036.3_M2	2	-	ENSG00000144036
chr2A	73976892	73977013	ENSE00003480917	2	-	ENSG00000144036
chr2A	73978383	73978430	ENSE00003568204	2	-	ENSG00000144036
chr2A	73978770	73978854	ENSE00003483582	2	-	ENSG00000144036
chr2A	73979163	73979482	ENSE00001941138	2	-	ENSG00000144036
chr2A	74023324	74023393	ENSE00003520282	2	-	ENSG00000144036
chr2A	74045327	74045504	ENSE00003531349	2	-	ENSG00000144036
chr2A	74188607	74188812	ENSE00003459774	2	-	ENSG00000144036
chr2A	74201489	74201535	ENSE00003506549	2	-	ENSG00000144036
chr2A	74201636	74201727	ENSE00003575636	2	-	ENSG00000144036
chr2A	74203551	74203599	ENSE00003535485	2	-	ENSG00000144036
chr2A	74211783	74211949	ENSE00001675180	2	-	ENSG00000144036
chr2A	74231019	74231088	ENSE00001508860	2	+	ENSG00000212378
chr2A	74296201	74296445	ENSG00000144036.1_M3	2	-	ENSG00000144036
chr2A	74355810	74356187	ENSG00000116096.1_M2	2	+	ENSG00000116096
chr2A	74356765	74357056	ENSG00000116096.2_M2	2	+	ENSG00000116096
chr2A	74359802	74360614	ENSG00000116096.3_M2	2	+	ENSG00000116096
chr2A	74384781	74385582	ENSE00001624483	2	+	ENSG00000135638
chr2A	74385996	74386898	ENSG00000135638.1_M2	2	+	ENSG00000135638
chr2A	74391947	74392255	ENSE00001817519	2	+	ENSG00000135638
chr2A	74392521	74393028	ENSG00000135638.2_M2	2	+	ENSG00000135638
chr2A	74393969	74394072	ENSE00001875748	2	+	ENSG00000135638
chr2A	74401515	74401672	ENSE00003726143	2	-	ENSG00000278060
chr2A	74401713	74402581	ENSG00000135638.1_M5	2	+	ENSG00000135638
chr2A	74402897	74404614	ENSG00000135638.1_M3	2	+	ENSG00000135638
chr2A	74410573	74413657	ENSG00000144040.1_M5	2	-	ENSG00000144040
chr2A	74425520	74425648	ENSE00001944021	2	-	ENSG00000144040
chr2A	74429667	74429785	ENSG00000144040.1_M2	2	-	ENSG00000144040
chr2A	74435783	74435870	ENSE00001951837	2	-	ENSG00000144040
chr2A	74436988	74437075	ENSG00000144040.2_M2	2	-	ENSG00000144040
chr2A	74440108	74440224	ENSE00003522238	2	-	ENSG00000144040
chr2A	74441718	74441965	ENSE00001757496	2	-	ENSG00000144040
chr2A	74449539	74449765	ENSG00000144040.3_M2	2	-	ENSG00000144040
chr2A	74456779	74456870	ENSG00000144040.4_M2	2	-	ENSG00000144040
chr2A	74463375	74463494	ENSE00001867916	2	-	ENSG00000144040
chr2A	74465033	74467560	ENSG00000144040.1_M4	2	-	ENSG00000144040
chr2A	74468976	74469033	ENSE00003458390	2	-	ENSG00000144040
chr2A	74470070	74470124	ENSG00000144040.1_M3	2	-	ENSG00000144040
chr2A	74487952	74488770	ENSG00000144040.2_M3	2	-	ENSG00000144040
chr2A	74489267	74489344	ENSE00001945746	2	-	ENSG00000144040
chr2A	74491002	74491057	ENSG00000144040.5_M2	2	-	ENSG00000144040
chr2A	74491668	74491695	ENSE00003581467	2	-	ENSG00000144040
chr2A	74509295	74509373	ENSE00003617952	2	-	ENSG00000144040
chr2A	74512947	74513058	ENSE00001944502	2	-	ENSG00000144040
chr2A	74517277	74518090	ENSE00001948647	2	-	ENSG00000144040
chr2A	74521508	74521731	ENSE00001824151	2	-	ENSG00000144040
chr2A	74526234	74526753	ENSG00000144040.6_M2	2	-	ENSG00000144040
chr2A	74527164	74527337	ENSG00000144040.2_M4	2	-	ENSG00000144040
chr2A	74538710	74539579	ENSG00000144040.3_M4	2	-	ENSG00000144040
chr2A	74539855	74540088	ENSG00000144040.1_M7	2	-	ENSG00000144040
chr2A	74541573	74543766	ENSG00000135631.1_M2	2	-	ENSG00000135631
chr2A	74543805	74543910	ENSG00000135631.2_M2	2	-	ENSG00000135631
chr2A	74544186	74544376	ENSE00003657281	2	-	ENSG00000135631
chr2A	74547836	74549837	ENSG00000135631.3_M2	2	-	ENSG00000135631
chr2A	74552295	74552574	ENSE00001957019	2	-	ENSG00000135631
chr2A	74556221	74556921	ENSG00000135631.4_M2	2	-	ENSG00000135631
chr2A	74557050	74557827	ENSG00000135631.1_M3	2	-	ENSG00000135631
chr2A	74580493	74581155	ENSG00000135631.5_M2	2	-	ENSG00000135631
chr2A	74581156	74584042	ENSG00000272702.1_M3	2	+	ENSG00000272702
chr2A	74627159	74627243	ENSE00001903776	2	-	ENSG00000135631
chr2A	74672995	74673786	ENSE00001533254	2	+	ENSG00000214513
chr2A	74678805	74679020	ENSE00001533251	2	+	ENSG00000214513
chr2A	74681184	74682929	ENSE00001533249	2	+	ENSG00000214513
chr2A	74684641	74684782	ENSG00000135632.1_M3	2	+	ENSG00000135632
chr2A	74684986	74685169	ENSG00000135632.1_M2	2	+	ENSG00000135632
chr2A	74689289	74689398	ENSE00003489415	2	+	ENSG00000135632
chr2A	74690345	74690619	ENSG00000135632.1_M5	2	+	ENSG00000135632
chr2A	74691066	74691188	ENSG00000135632.2_M2	2	+	ENSG00000135632
chr2A	74691570	74691640	ENSG00000135632.1_M4	2	+	ENSG00000135632
chr2A	74692220	74692325	ENSG00000135632.3_M2	2	+	ENSG00000135632
chr2A	74693151	74693214	ENSE00003552520	2	+	ENSG00000135632
chr2A	74693432	74693564	ENSG00000135632.4_M2	2	+	ENSG00000135632
chr2A	74693821	74693928	ENSE00000920786	2	+	ENSG00000135632
chr2A	74694342	74694399	ENSE00000920787	2	+	ENSG00000135632
chr2A	74695261	74695356	ENSE00000920788	2	+	ENSG00000135632
chr2A	74695617	74696099	ENSG00000135632.5_M2	2	+	ENSG00000135632
chr2A	74696194	74697627	ENSG00000135632.6_M2	2	+	ENSG00000135632
chr2A	74699184	74699352	ENSE00000920792	2	-	ENSG00000135617
chr2A	74700211	74700626	ENSG00000135617.2_M2	2	-	ENSG00000135617
chr2A	74703532	74703672	ENSG00000135617.1_M3	2	-	ENSG00000135617
chr2A	74703853	74703947	ENSG00000135624.1_M4	2	+	ENSG00000135624
chr2A	74704645	74704794	ENSG00000135624.1_M7	2	+	ENSG00000135624
chr2A	74705959	74706055	ENSE00001901436	2	+	ENSG00000135624
chr2A	74707948	74708084	ENSE00001878434	2	+	ENSG00000135624
chr2A	74709464	74709724	ENSG00000135624.1_M2	2	+	ENSG00000135624
chr2A	74709937	74709943	ENSE00003772424	2	+	ENSG00000135624
chr2A	74710035	74710540	ENSG00000135624.2_M2	2	+	ENSG00000135624
chr2A	74714229	74714892	ENSG00000135624.2_M4	2	+	ENSG00000135624
chr2A	74718144	74718309	ENSG00000135624.5_M2	2	+	ENSG00000135624
chr2A	74720206	74720304	ENSG00000135624.7_M2	2	+	ENSG00000135624
chr2A	74720693	74720826	ENSE00000920804	2	+	ENSG00000135624
chr2A	74721613	74721820	ENSE00000920805	2	+	ENSG00000135624
chr2A	74723025	74723407	ENSG00000135624.8_M2	2	+	ENSG00000135624
chr2A	74725070	74729439	ENSG00000163013.1_M3	2	-	ENSG00000163013
chr2A	74729573	74729689	ENSE00001200862	2	-	ENSG00000163013
chr2A	74730781	74730940	ENSE00001200866	2	-	ENSG00000163013
chr2A	74731132	74731251	ENSE00001200870	2	-	ENSG00000163013
chr2A	74733613	74733709	ENSE00001200874	2	-	ENSG00000163013
chr2A	74734070	74734223	ENSE00001070654	2	-	ENSG00000163013
chr2A	74734334	74734450	ENSE00001070651	2	-	ENSG00000163013
chr2A	74734674	74734916	ENSE00001070649	2	-	ENSG00000163013
chr2A	74735679	74736038	ENSG00000163013.1_M2	2	-	ENSG00000163013
chr2A	74736290	74736364	ENSE00003539534	2	-	ENSG00000163013
chr2A	74736854	74737202	ENSG00000163013.2_M2	2	-	ENSG00000163013
chr2A	74739123	74740166	ENSG00000163013.3_M2	2	-	ENSG00000163013
chr2A	74741594	74741908	ENSE00002096585	2	-	ENSG00000163013
chr2A	74742588	74742704	ENSE00002130136	2	-	ENSG00000163013
chr2A	74743417	74743532	ENSE00002126355	2	-	ENSG00000163013
chr2A	74754518	74754790	ENSG00000163013.2_M3	2	-	ENSG00000163013
chr2A	74761293	74763146	ENSG00000135625.1_M2	2	-	ENSG00000135625
chr2A	74763546	74764070	ENSG00000135625.2_M2	2	-	ENSG00000135625
chr2A	74769040	74769145	ENSE00002089456	2	+	ENSG00000252988
chr2A	74840582	74841455	ENSE00001763145	2	+	ENSG00000214484
chr2A	74856299	74856731	ENSG00000116127.1_M2	2	+	ENSG00000116127
chr2A	74879219	74879345	ENSE00003730907	2	+	ENSG00000116127
chr2A	74889731	74889927	ENSE00003737922	2	+	ENSG00000116127
chr2A	74893459	74893577	ENSE00003744697	2	+	ENSG00000116127
chr2A	74895035	74895508	ENSE00003731228	2	+	ENSG00000116127
chr2A	74897056	74897157	ENSE00003736150	2	+	ENSG00000116127
chr2A	74902856	74902950	ENSE00003742555	2	+	ENSG00000116127
chr2A	74921648	74927762	ENSG00000116127.1_M3	2	+	ENSG00000116127
chr2A	74928856	74928990	ENSE00003500474	2	+	ENSG00000116127
chr2A	74930456	74931019	ENSE00001609206	2	+	ENSG00000230002
chr2A	74931633	74933183	ENSE00001752358	2	+	ENSG00000230002
chr2A	74965267	74967132	ENSG00000116127.2_M2	2	+	ENSG00000116127
chr2A	75007561	75007803	ENSG00000116127.3_M2	2	+	ENSG00000116127
chr2A	75022908	75023034	ENSE00003740088	2	+	ENSG00000116127
chr2A	75038348	75038519	ENSE00003735498	2	+	ENSG00000116127
chr2A	75045291	75045426	ENSG00000116127.4_M2	2	+	ENSG00000116127
chr2A	75047044	75047215	ENSE00003719278	2	+	ENSG00000116127
chr2A	75060347	75061666	ENSG00000116127.2_M3	2	+	ENSG00000116127
chr2A	75087509	75087630	ENSE00003640307	2	+	ENSG00000116127
chr2A	75089303	75089545	ENSE00003713961	2	+	ENSG00000116127
chr2A	75090293	75090477	ENSE00003733666	2	+	ENSG00000116127
chr2A	75092039	75092100	ENSE00001837662	2	+	ENSG00000116127
chr2A	75096587	75096687	ENSG00000116127.6_M2	2	+	ENSG00000116127
chr2A	75097680	75098031	ENSG00000116127.4_M3	2	+	ENSG00000116127
chr2A	75098548	75098905	ENSE00001853750	2	+	ENSG00000116127
chr2A	75132989	75133225	ENSE00001731548	2	+	ENSG00000163016
chr2A	75159103	75159225	ENSG00000163016.1_M2	2	+	ENSG00000163016
chr2A	75160383	75160570	ENSE00002222257	2	+	ENSG00000163016
chr2A	75160883	75161126	ENSG00000163016.2_M2	2	+	ENSG00000163016
chr2A	75161890	75162074	ENSG00000163016.3_M2	2	+	ENSG00000163016
chr2A	75173073	75173689	ENSG00000163016.5_M2	2	+	ENSG00000163016
chr2A	75188693	75189458	ENSE00003755262	2	-	ENSG00000204872
chr2A	75217468	75217670	ENSG00000144034.1_M3	2	-	ENSG00000144034
chr2A	75218197	75218400	ENSG00000144034.1_M2	2	-	ENSG00000144034
chr2A	75218634	75219520	ENSG00000144034.1_M4	2	-	ENSG00000144034
chr2A	75220285	75220665	ENSG00000144034.2_M2	2	-	ENSG00000144034
chr2A	75222815	75222978	ENSG00000144034.2_M4	2	-	ENSG00000144034
chr2A	75225681	75225780	ENSG00000144034.1_M6	2	-	ENSG00000144034
chr2A	75238565	75239096	ENSE00003703425	2	-	ENSG00000273245
chr2A	75249609	75250119	ENSE00003756438	2	-	ENSG00000280037
chr2A	75250525	75251201	ENSG00000144048.1_M2	2	-	ENSG00000144048
chr2A	75254772	75254949	ENSE00001043340	2	-	ENSG00000144048
chr2A	75255182	75255258	ENSG00000144048.2_M2	2	-	ENSG00000144048
chr2A	75255516	75255563	ENSE00003558792	2	-	ENSG00000144048
chr2A	75255774	75257305	ENSE00001720798	2	-	ENSG00000144048
chr2A	75257654	75257715	ENSE00003505998	2	-	ENSG00000144048
chr2A	75261671	75261916	ENSE00001697285	2	-	ENSG00000144048
chr2A	75262218	75262342	ENSE00003504468	2	-	ENSG00000144048
chr2A	75263338	75263470	ENSE00003483768	2	-	ENSG00000144048
chr2A	75266732	75266808	ENSE00003473776	2	-	ENSG00000144048
chr2A	75267908	75268020	ENSE00001957122	2	-	ENSG00000144048
chr2A	75268311	75268595	ENSG00000144048.1_M4	2	-	ENSG00000144048
chr2A	75282320	75283070	ENSE00001391464	2	+	ENSG00000187833
chr2A	75283909	75285986	ENSE00001579242	2	+	ENSG00000187833
chr2A	75297760	75298355	ENSG00000124356.1_M8	2	+	ENSG00000124356
chr2A	75299691	75299906	ENSE00001070688	2	+	ENSG00000124356
chr2A	75313547	75313950	ENSG00000124356.1_M2	2	+	ENSG00000124356
chr2A	75314080	75314176	ENSE00003554064	2	+	ENSG00000124356
chr2A	75316299	75316666	ENSG00000124356.1_M4	2	+	ENSG00000124356
chr2A	75318277	75318403	ENSG00000124356.1_M3	2	+	ENSG00000124356
chr2A	75319293	75319432	ENSG00000124356.2_M3	2	+	ENSG00000124356
chr2A	75328189	75328302	ENSE00003507840	2	+	ENSG00000124356
chr2A	75328906	75329006	ENSG00000124356.2_M2	2	+	ENSG00000124356
chr2A	75329388	75329444	ENSE00001926112	2	+	ENSG00000124356
chr2A	75332631	75337607	ENSG00000124356.2_M4	2	+	ENSG00000124356
chr2A	75340575	75340785	ENSE00001852796	2	+	ENSG00000124356
chr2A	75343851	75344155	ENSG00000124356.3_M2	2	+	ENSG00000124356
chr2A	75348048	75348309	ENSE00003688132	2	+	ENSG00000271536
chr2A	75349082	75349344	ENSE00003675888	2	+	ENSG00000271536
chr2A	75362753	75362916	ENSE00001710524	2	+	ENSG00000163017
chr2A	75363382	75363490	ENSG00000163017.1_M6	2	+	ENSG00000163017
chr2A	75367173	75367725	ENSE00001581543	2	+	ENSG00000163017
chr2A	75371728	75372234	ENSG00000163017.1_M3	2	+	ENSG00000163017
chr2A	75372767	75373597	ENSG00000163017.2_M3	2	+	ENSG00000163017
chr2A	75378710	75379272	ENSG00000163017.3_M3	2	+	ENSG00000163017
chr2A	75379475	75379560	ENSE00003537201	2	+	ENSG00000163017
chr2A	75383954	75384116	ENSG00000163017.1_M2	2	+	ENSG00000163017
chr2A	75385157	75385349	ENSE00003656938	2	+	ENSG00000163017
chr2A	75387359	75387541	ENSE00003581876	2	+	ENSG00000163017
chr2A	75390224	75390658	ENSG00000163017.2_M2	2	+	ENSG00000163017
chr2A	75397581	75397808	ENSG00000114956.1_M6	2	+	ENSG00000114956
chr2A	75403346	75403432	ENSE00001873045	2	+	ENSG00000114956
chr2A	75409692	75409805	ENSE00003516183	2	+	ENSG00000114956
chr2A	75417518	75417931	ENSG00000114956.1_M3	2	+	ENSG00000114956
chr2A	75418443	75418737	ENSE00001762128	2	-	ENSG00000237883
chr2A	75421388	75421536	ENSG00000114956.2_M3	2	+	ENSG00000114956
chr2A	75427929	75428045	ENSE00001670855	2	+	ENSG00000114956
chr2A	75428638	75428818	ENSG00000237883.1_M2	2	-	ENSG00000237883
chr2A	75428880	75428918	ENSE00003550783_F1	2	+	ENSG00000114956
chr2A	75429382	75429634	ENSG00000114956.1_M4	2	+	ENSG00000114956
chr2A	75438769	75438853	ENSE00001439769	2	-	ENSG00000201876
chr2A	75451730	75452063	ENSG00000237883.1_M3	2	-	ENSG00000237883
chr2A	75455756	75455782	ENSE00001793297	2	+	ENSG00000235499
chr2A	75456597	75456961	ENSE00001653675	2	+	ENSG00000235499
chr2A	75457021	75457324	ENSG00000187605.1_M2	2	+	ENSG00000187605
chr2A	75463834	75464363	ENSE00001921812	2	+	ENSG00000187605
chr2A	75468941	75469160	ENSE00003757517	2	-	ENSG00000279181
chr2A	75473324	75473413	ENSE00001588346	2	+	ENSG00000187605
chr2A	75473721	75473778	ENSE00001581317	2	+	ENSG00000187605
chr2A	75516940	75519080	ENSG00000187605.2_M2	2	+	ENSG00000187605
chr2A	75541980	75542336	ENSG00000187605.3_M2	2	+	ENSG00000187605
chr2A	75548982	75549076	ENSE00001121677	2	+	ENSG00000187605
chr2A	75556311	75556520	ENSE00001121666	2	+	ENSG00000187605
chr2A	75558381	75558532	ENSE00001121655	2	+	ENSG00000187605
chr2A	75561405	75561495	ENSE00001121647	2	+	ENSG00000187605
chr2A	75562032	75562170	ENSE00001121638	2	+	ENSG00000187605
chr2A	75567771	75568108	ENSE00001168240	2	+	ENSG00000187605
chr2A	75568888	75576670	ENSG00000187605.4_M2	2	+	ENSG00000187605
chr2A	75589188	75590959	ENSE00002395288	2	+	ENSG00000257800
chr2A	75591519	75591742	ENSE00002400999	2	+	ENSG00000257800
chr2A	75605804	75606144	ENSE00003723041	2	+	ENSG00000217702
chr2A	75609699	75610626	ENSG00000217702.1_M2	2	+	ENSG00000217702
chr2A	75620437	75623236	ENSG00000163170.1_M7	2	-	ENSG00000163170
chr2A	75623250	75623720	ENSG00000225439.1_M4	2	+	ENSG00000225439
chr2A	75623939	75625283	ENSG00000225439.1_M3	2	+	ENSG00000225439
chr2A	75627752	75631876	ENSE00001813102	2	-	ENSG00000114978
chr2A	75634327	75634513	ENSG00000114978.1_M3	2	-	ENSG00000114978
chr2A	75639294	75640617	ENSG00000114978.1_M2	2	-	ENSG00000114978
chr2A	75642282	75642376	ENSE00003480355	2	-	ENSG00000114978
chr2A	75647866	75648033	ENSG00000114978.2_M3	2	-	ENSG00000114978
chr2A	75653163	75653479	ENSG00000114978.3_M3	2	-	ENSG00000114978
chr2A	75653825	75654063	ENSG00000114978.1_M4	2	-	ENSG00000114978
chr2A	75666563	75667421	ENSG00000279201.1_M2	2	+	ENSG00000279201
chr2A	75671881	75673749	ENSE00003758098	2	-	ENSG00000279070
chr2A	75673750	75673943	ENSG00000065911.1_M6	2	+	ENSG00000065911
chr2A	75679941	75680325	ENSG00000065911.1_M3	2	+	ENSG00000065911
chr2A	75680631	75680844	ENSE00001885567	2	+	ENSG00000065911
chr2A	75685439	75685576	ENSE00002721308_F1	2	-	ENSG00000264324
chr2A	75685663	75685702	ENSE00003538742_F1	2	+	ENSG00000065911
chr2A	75690027	75690052	ENSE00001908688_F3	2	+	ENSG00000065911
chr2A	75706854	75706922	ENSG00000188687.1_M2	2	-	ENSG00000188687
chr2A	75708291	75708376	ENSE00003485393	2	-	ENSG00000188687
chr2A	75710266	75710438	ENSG00000188687.2_M2	2	-	ENSG00000188687
chr2A	75712379	75712553	ENSG00000188687.3_M2	2	-	ENSG00000188687
chr2A	75712939	75712987	ENSE00003663432	2	-	ENSG00000188687
chr2A	75713232	75713301	ENSE00003516310	2	-	ENSG00000188687
chr2A	75716669	75716742	ENSE00003508681	2	-	ENSG00000188687
chr2A	75717902	75718081	ENSE00003495498	2	-	ENSG00000188687
chr2A	75718836	75718998	ENSE00003473639	2	-	ENSG00000188687
chr2A	75720537	75720651	ENSE00003501733	2	-	ENSG00000188687
chr2A	75724781	75724982	ENSE00003639252	2	-	ENSG00000188687
chr2A	75727493	75727552	ENSE00003512014	2	-	ENSG00000188687
chr2A	75732808	75733080	ENSE00003551001	2	-	ENSG00000188687
chr2A	75734135	75734269	ENSG00000188687.4_M2	2	-	ENSG00000188687
chr2A	75736124	75736569	ENSG00000188687.5_M2	2	-	ENSG00000188687
chr2A	75737964	75738174	ENSE00003563593	2	-	ENSG00000188687
chr2A	75738759	75738914	ENSE00003461652	2	-	ENSG00000188687
chr2A	75740403	75740491	ENSE00003481270	2	-	ENSG00000188687
chr2A	75741557	75741715	ENSE00003504103	2	-	ENSG00000188687
chr2A	75745376	75745432	ENSE00003484679	2	-	ENSG00000188687
chr2A	75747926	75748022	ENSE00003473558	2	-	ENSG00000188687
chr2A	75749941	75750094	ENSG00000188687.6_M2	2	-	ENSG00000188687
chr2A	75750912	75751073	ENSG00000188687.7_M2	2	-	ENSG00000188687
chr2A	75771265	75771395	ENSG00000188687.8_M2	2	-	ENSG00000188687
chr2A	75775724	75776162	ENSE00001604632	2	-	ENSG00000188687
chr2A	75789655	75789847	ENSE00003497877	2	-	ENSG00000188687
chr2A	75791882	75793167	ENSE00001661458	2	-	ENSG00000229798
chr2A	75804566	75804669	ENSE00002088682	2	+	ENSG00000252214
chr2A	75813302	75813418	ENSG00000188687.1_M3	2	-	ENSG00000188687
chr2A	75819673	75819840	ENSG00000188687.2_M3	2	-	ENSG00000188687
chr2A	75824521	75825379	ENSG00000188687.10_M2	2	-	ENSG00000188687
chr2A	75829028	75829087	ENSG00000188687.3_M3	2	-	ENSG00000188687
chr2A	75835730	75836167	ENSE00001602814	2	+	ENSG00000234632
chr2A	75836387	75836675	ENSE00001783968	2	+	ENSG00000234632
chr2A	75836799	75837085	ENSE00001544742	2	+	ENSG00000225658
chr2A	75846669	75846819	ENSE00002702612_F1	2	-	ENSG00000264324
chr2A	75846822	75847078	ENSG00000204843.1_M7	2	-	ENSG00000204843
chr2A	75847716	75847807	ENSG00000204843.1_M2	2	-	ENSG00000204843
chr2A	75848315	75848595	ENSG00000204843.2_M2	2	-	ENSG00000204843
chr2A	75848659	75848843	ENSE00003488537	2	-	ENSG00000204843
chr2A	75849043	75850567	ENSG00000204843.1_M3	2	-	ENSG00000204843
chr2A	75850740	75851323	ENSG00000204843.1_M4	2	-	ENSG00000204843
chr2A	75851558	75851860	ENSG00000204843.2_M3	2	-	ENSG00000204843
chr2A	75851909	75852598	ENSG00000204843.1_M5	2	-	ENSG00000204843
chr2A	75852710	75852773	ENSE00003503948	2	-	ENSG00000204843
chr2A	75853017	75853086	ENSE00003600726	2	-	ENSG00000204843
chr2A	75853361	75853530	ENSE00003512753	2	-	ENSG00000204843
chr2A	75853636	75854546	ENSG00000204843.2_M4	2	-	ENSG00000204843
chr2A	75854764	75854881	ENSE00003481587	2	-	ENSG00000204843
chr2A	75854966	75855158	ENSG00000204843.3_M2	2	-	ENSG00000204843
chr2A	75855630	75855735	ENSE00003486002	2	-	ENSG00000204843
chr2A	75855851	75856011	ENSE00003487675	2	-	ENSG00000204843
chr2A	75856128	75856207	ENSE00003581273	2	-	ENSG00000204843
chr2A	75856283	75856488	ENSE00003614174	2	-	ENSG00000204843
chr2A	75856641	75857705	ENSG00000204843.1_M8	2	-	ENSG00000204843
chr2A	75858592	75859047	ENSG00000204843.3_M3	2	-	ENSG00000204843
chr2A	75859987	75860400	ENSG00000204843.4_M3	2	-	ENSG00000204843
chr2A	75862407	75862429	ENSG00000204843.4_M2	2	-	ENSG00000204843
chr2A	75863098	75863133	ENSE00003786741	2	-	ENSG00000204843
chr2A	75863314	75863393	ENSG00000204843.5_M2	2	-	ENSG00000204843
chr2A	75863666	75863912	ENSG00000204843.5_M3	2	-	ENSG00000204843
chr2A	75864571	75864639	ENSE00001751385	2	-	ENSG00000204843
chr2A	75865681	75866032	ENSG00000204843.3_M4	2	-	ENSG00000204843
chr2A	75866175	75866234	ENSE00001723798	2	-	ENSG00000204843
chr2A	75869078	75869142	ENSE00001703831	2	-	ENSG00000204843
chr2A	75870275	75870776	ENSE00001663316	2	-	ENSG00000204843
chr2A	75870820	75871085	ENSG00000237737.1_M6	2	+	ENSG00000237737
chr2A	75871913	75872024	ENSE00001765858	2	+	ENSG00000237737
chr2A	75872146	75872357	ENSE00001760053	2	+	ENSG00000237737
chr2A	75875920	75876066	ENSE00003500341	2	-	ENSG00000204843
chr2A	75876495	75876524	ENSG00000237737.1_M2	2	+	ENSG00000237737
chr2A	75876565	75876764	ENSG00000237737.2_M2	2	+	ENSG00000237737
chr2A	75876814	75876819	ENSG00000237737.3_M2	2	+	ENSG00000237737
chr2A	75877256	75877340	ENSG00000204843.6_M2	2	-	ENSG00000204843
chr2A	75877439	75879198	ENSG00000237737.1_M3	2	+	ENSG00000237737
chr2A	75879245	75884057	ENSE00003794289_F1	2	-	ENSG00000159239
chr2A	75893169	75893358	ENSE00003800122	2	-	ENSG00000234521
chr2A	75893479	75893586	ENSE00003792308	2	-	ENSG00000159239
chr2A	75894090	75894273	ENSE00003795045	2	-	ENSG00000234521
chr2A	75898044	75898133	ENSE00003800696	2	-	ENSG00000159239
chr2A	75898424	75898664	ENSE00001728193	2	-	ENSG00000234521
chr2A	75898826	75899000	ENSE00001648210	2	-	ENSG00000234521
chr2A	75899572	75899788	ENSG00000284308.1_M3	2	-	ENSG00000284308
chr2A	75901639	75901981	ENSE00003806583_F2	2	-	ENSG00000284308
chr2A	75903601	75903820	ENSE00001641266_F1	2	-	ENSG00000233155
chr2A	75903922	75904022	ENSE00003808914_F1	2	-	ENSG00000284308
chr2A	75907059	75907129	ENSE00002118595_F1	2	-	ENSG00000159239
chr2A	75907144	75908567	ENSG00000005448.1_M13	2	+	ENSG00000005448
chr2A	75908646	75909442	ENSG00000005448.1_M7	2	+	ENSG00000005448
chr2A	75910324	75910689	ENSG00000005448.1_M5	2	+	ENSG00000005448
chr2A	75910868	75910943	ENSG00000005448.1_M2	2	+	ENSG00000005448
chr2A	75911021	75911207	ENSG00000005448.1_M4	2	+	ENSG00000005448
chr2A	75911287	75912211	ENSG00000114993.1_M5	2	-	ENSG00000114993
chr2A	75912879	75913458	ENSG00000114993.2_M2	2	-	ENSG00000114993
chr2A	75913723	75913852	ENSE00000762593	2	-	ENSG00000114993
chr2A	75914086	75914193	ENSE00000762595	2	-	ENSG00000114993
chr2A	75914303	75914398	ENSE00000762597	2	-	ENSG00000114993
chr2A	75915283	75915493	ENSG00000114993.3_M2	2	-	ENSG00000114993
chr2A	75915707	75915825	ENSG00000114993.4_M2	2	-	ENSG00000114993
chr2A	75915924	75915978	ENSE00003479714	2	-	ENSG00000114993
chr2A	75916075	75916389	ENSG00000114993.5_M2	2	-	ENSG00000114993
chr2A	75917216	75918128	ENSG00000114993.1_M6	2	-	ENSG00000114993
chr2A	75925009	75925655	ENSG00000114993.6_M2	2	-	ENSG00000114993
chr2A	75925815	75926094	ENSG00000114993.7_M2	2	-	ENSG00000114993
chr2A	75927168	75927890	ENSG00000114993.1_M4	2	-	ENSG00000114993
chr2A	75940468	75940533	ENSG00000115274.1_M2	2	+	ENSG00000115274
chr2A	75940620	75941044	ENSG00000115274.1_M5	2	+	ENSG00000115274
chr2A	75941247	75941399	ENSG00000115274.1_M3	2	+	ENSG00000115274
chr2A	75941551	75941721	ENSG00000115274.2_M2	2	+	ENSG00000115274
chr2A	75943314	75943414	ENSE00001517080_F1	2	+	ENSG00000115274
chr2A	75943789	75945208	ENSG00000239779.1_M25	2	+	ENSG00000239779
chr2A	75945333	75945681	ENSG00000239779.1_M4	2	+	ENSG00000239779
chr2A	75946356	75946363	ENSE00001839676_F1	2	+	ENSG00000239779
chr2A	75946528	75948484	ENSG00000115275.1_M8	2	-	ENSG00000115275
chr2A	75948661	75949118	ENSG00000115275.1_M4	2	-	ENSG00000115275
chr2A	75949890	75950196	ENSG00000115275.1_M2	2	-	ENSG00000115275
chr2A	75950369	75950884	ENSG00000115275.1_M7	2	-	ENSG00000115275
chr2A	75971695	75971809	ENSG00000135637.1_M2	2	-	ENSG00000135637
chr2A	75971882	75972013	ENSG00000135637.2_M2	2	-	ENSG00000135637
chr2A	75972149	75972299	ENSG00000135637.1_M3	2	-	ENSG00000135637
chr2A	75972378	75973999	ENSG00000135637.1_M8	2	-	ENSG00000135637
chr2A	75974062	75974248	ENSG00000135637.2_M3	2	-	ENSG00000135637
chr2A	75974335	75974632	ENSG00000115282.1_M3	2	+	ENSG00000115282
chr2A	75980947	75982107	ENSG00000115282.1_M7	2	+	ENSG00000115282
chr2A	75982217	75982298	ENSE00003495147	2	+	ENSG00000115282
chr2A	75982403	75985809	ENSG00000115282.1_M25	2	+	ENSG00000115282
chr2A	75988435	75989236	ENSG00000179528.1_M2	2	-	ENSG00000179528
chr2A	75989605	75989982	ENSE00001841110	2	-	ENSG00000179528
chr2A	75990193	75990635	ENSG00000179528.1_M3	2	-	ENSG00000179528
chr2A	75992441	75992559	ENSE00002355437	2	-	ENSG00000179528
chr2A	75992661	75993310	ENSE00003697936	2	+	ENSG00000272183
chr2A	75993540	75993612	ENSG00000257702.1_M2	2	+	ENSG00000257702
chr2A	75994262	75995624	ENSG00000257702.1_M3	2	+	ENSG00000257702
chr2A	75995988	75996370	ENSG00000115289.1_M5	2	-	ENSG00000115289
chr2A	75996502	75996677	ENSG00000115289.1_M4	2	-	ENSG00000115289
chr2A	75996687	75996721	ENSE00003674192	2	-	ENSG00000115289
chr2A	75996902	75997008	ENSE00003529842	2	-	ENSG00000115289
chr2A	75997131	75997203	ENSE00003519247	2	-	ENSG00000115289
chr2A	75997351	75997835	ENSG00000115289.1_M2	2	-	ENSG00000115289
chr2A	75998526	75999528	ENSE00000920831	2	-	ENSG00000115289
chr2A	76004398	76004681	ENSG00000115297.1_M3	2	+	ENSG00000115297
chr2A	76004932	76005288	ENSG00000115297.1_M2	2	+	ENSG00000115297
chr2A	76005419	76006142	ENSG00000115297.2_M2	2	+	ENSG00000115297
chr2A	76006568	76006806	ENSG00000115297.3_M2	2	+	ENSG00000115297
chr2A	76006909	76008097	ENSG00000115297.4_M2	2	+	ENSG00000115297
chr2A	76009071	76009543	ENSE00003462269	2	-	ENSG00000144045
chr2A	76009980	76010171	ENSE00003466268	2	-	ENSG00000144045
chr2A	76010496	76010687	ENSG00000144045.1_M2	2	-	ENSG00000144045
chr2A	76010855	76010975	ENSE00003610906	2	-	ENSG00000144045
chr2A	76013499	76013691	ENSE00003517102	2	-	ENSG00000144045
chr2A	76013775	76014457	ENSG00000144045.1_M8	2	-	ENSG00000144045
chr2A	76014790	76015218	ENSG00000144045.1_M5	2	-	ENSG00000144045
chr2A	76015919	76016113	ENSE00003595654	2	-	ENSG00000144045
chr2A	76016391	76016647	ENSE00003600603	2	-	ENSG00000144045
chr2A	76017034	76017235	ENSG00000144045.2_M5	2	-	ENSG00000144045
chr2A	76017543	76017735	ENSG00000115307.1_M5	2	-	ENSG00000115307
chr2A	76017839	76018513	ENSG00000115307.1_M7	2	-	ENSG00000115307
chr2A	76018634	76019220	ENSG00000115307.2_M5	2	-	ENSG00000115307
chr2A	76019315	76019388	ENSE00003588999	2	-	ENSG00000115307
chr2A	76019649	76020284	ENSG00000115307.2_M7	2	-	ENSG00000115307
chr2A	76020407	76020487	ENSE00001276828_F1	2	+	ENSG00000115317
chr2A	76020847	76021420	ENSG00000115317.1_M7	2	+	ENSG00000115317
chr2A	76021504	76021729	ENSG00000115317.1_M3	2	+	ENSG00000115317
chr2A	76021818	76022833	ENSG00000115317.1_M10	2	+	ENSG00000115317
chr2A	76023321	76023526	ENSG00000115318.1_M3	2	-	ENSG00000115318
chr2A	76023622	76023727	ENSG00000115318.2_M3	2	-	ENSG00000115318
chr2A	76024256	76024586	ENSG00000115318.1_M5	2	-	ENSG00000115318
chr2A	76024639	76024900	ENSG00000115318.1_M2	2	-	ENSG00000115318
chr2A	76025006	76025143	ENSE00003532273	2	-	ENSG00000115318
chr2A	76025222	76025338	ENSE00003545737	2	-	ENSG00000115318
chr2A	76025437	76025681	ENSE00003582545	2	-	ENSG00000115318
chr2A	76026195	76026361	ENSG00000115318.2_M2	2	-	ENSG00000115318
chr2A	76026494	76026662	ENSG00000115318.3_M2	2	-	ENSG00000115318
chr2A	76026904	76027059	ENSE00003533781	2	-	ENSG00000115318
chr2A	76027199	76027380	ENSE00003626385	2	-	ENSG00000115318
chr2A	76027617	76027837	ENSG00000115318.4_M2	2	-	ENSG00000115318
chr2A	76030703	76030760	ENSE00001903097	2	-	ENSG00000115318
chr2A	76039945	76040092	ENSG00000115325.1_M2	2	+	ENSG00000115325
chr2A	76040288	76040332	ENSG00000115318.1_M4	2	-	ENSG00000115318
chr2A	76040491	76040583	ENSG00000115318.3_M3	2	-	ENSG00000115318
chr2A	76041105	76041269	ENSE00003647146	2	-	ENSG00000115318
chr2A	76043241	76044004	ENSG00000115318.4_M3	2	-	ENSG00000115318
chr2A	76044795	76044878	ENSG00000115318.5_M3	2	-	ENSG00000115318
chr2A	76045016	76045790	ENSG00000115325.1_M10	2	+	ENSG00000115325
chr2A	76046062	76046546	ENSG00000115325.1_M11	2	+	ENSG00000115325
chr2A	76046603	76046625	ENSE00001714068_F1	2	-	ENSG00000115318
chr2A	76048821	76049816	ENSG00000159374.1_M3	2	-	ENSG00000159374
chr2A	76050644	76050656	ENSE00002532889	2	-	ENSG00000159374
chr2A	76051102	76051243	ENSE00003463926	2	-	ENSG00000159374
chr2A	76053708	76053915	ENSE00003503235	2	-	ENSG00000159374
chr2A	76066930	76067072	ENSG00000159374.2_M3	2	-	ENSG00000159374
chr2A	76067951	76068114	ENSE00003481248	2	-	ENSG00000159374
chr2A	76068380	76068435	ENSE00001918376	2	-	ENSG00000159374
chr2A	76073190	76073364	ENSG00000159374.1_M2	2	-	ENSG00000159374
chr2A	76098555	76098724	ENSG00000159374.2_M2	2	-	ENSG00000159374
chr2A	76109272	76109458	ENSE00003581059	2	-	ENSG00000159374
chr2A	76109809	76110137	ENSE00001892796	2	-	ENSG00000159374
chr2A	76113171	76113699	ENSE00001729031	2	-	ENSG00000233872
chr2A	76115011	76115296	ENSE00001672236	2	-	ENSG00000233872
chr2A	76122652	76123268	ENSE00001735703	2	-	ENSG00000108442
chr2A	76134369	76134661	ENSE00003652436	2	-	ENSG00000159374
chr2A	76142365	76142430	ENSE00001252397	2	-	ENSG00000159374
chr2A	76142654	76142728	ENSG00000159374.3_M3	2	-	ENSG00000159374
chr2A	76148306	76148600	ENSG00000135622.1_M7	2	+	ENSG00000135622
chr2A	76149362	76149483	ENSE00001689412	2	+	ENSG00000135622
chr2A	76150631	76150783	ENSE00003549798	2	+	ENSG00000135622
chr2A	76151670	76151730	ENSG00000135622.1_M2	2	+	ENSG00000135622
chr2A	76151958	76152057	ENSE00001177500	2	+	ENSG00000135622
chr2A	76156824	76156918	ENSE00001177492	2	+	ENSG00000135622
chr2A	76167589	76167709	ENSG00000135622.2_M2	2	+	ENSG00000135622
chr2A	76167809	76167961	ENSE00003636804	2	+	ENSG00000135622
chr2A	76168623	76168802	ENSE00003557920	2	+	ENSG00000135622
chr2A	76169013	76169161	ENSG00000135622.3_M2	2	+	ENSG00000135622
chr2A	76169287	76169510	ENSE00003517193	2	+	ENSG00000135622
chr2A	76169650	76169760	ENSE00003532871	2	+	ENSG00000135622
chr2A	76169874	76170035	ENSE00003485798	2	+	ENSG00000135622
chr2A	76173423	76173482	ENSE00003462241	2	+	ENSG00000135622
chr2A	76173746	76178005	ENSG00000135622.1_M6	2	+	ENSG00000135622
chr2A	76339238	76340559	ENSE00003709917_F1	2	-	ENSG00000272711
chr2A	76340566	76341219	ENSE00001072312_F1	2	+	ENSG00000159399
chr2A	76341746	76341915	ENSE00001578463	2	+	ENSG00000159399
chr2A	76374322	76374594	ENSG00000159399.2_M2	2	+	ENSG00000159399
chr2A	76397519	76400082	ENSE00001579786	2	+	ENSG00000159399
chr2A	76424886	76425198	ENSE00001687982	2	+	ENSG00000204792
chr2A	76426292	76427037	ENSE00001615140	2	-	ENSG00000236209
chr2A	76431555	76431586	ENSE00001799481	2	-	ENSG00000236209
chr2A	76434978	76438283	ENSG00000204792.1_M3	2	+	ENSG00000204792
chr2A	76438960	76439051	ENSE00001757721	2	+	ENSG00000204792
chr2A	76439423	76439787	ENSG00000204792.2_M3	2	+	ENSG00000204792
chr2A	76445114	76445220	ENSE00001796220	2	+	ENSG00000204792
chr2A	76447026	76447508	ENSE00001619879	2	+	ENSG00000230836
chr2A	76448655	76449439	ENSE00001643565	2	+	ENSG00000230836
chr2A	76465261	76465659	ENSG00000115350.1_M4	2	+	ENSG00000115350
chr2A	76465772	76465858	ENSE00001921650	2	+	ENSG00000115350
chr2A	76465877	76466192	ENSG00000115350.1_M2	2	+	ENSG00000115350
chr2A	76466868	76467000	ENSG00000115350.2_M2	2	+	ENSG00000115350
chr2A	76467820	76468262	ENSE00001838567	2	+	ENSG00000115350
chr2A	76476174	76476899	ENSG00000115350.1_M3	2	+	ENSG00000115350
chr2A	76553348	76556609	ENSE00001177315	2	-	ENSG00000115353
chr2A	76557917	76558329	ENSG00000115353.1_M2	2	-	ENSG00000115353
chr2A	76560490	76560641	ENSE00000766572	2	-	ENSG00000115353
chr2A	76597856	76597959	ENSE00002724980	2	+	ENSG00000263909
chr2A	76625903	76626037	ENSE00001871671	2	-	ENSG00000115353
chr2A	76627670	76627865	ENSG00000115353.2_M2	2	-	ENSG00000115353
chr2A	76665339	76665451	ENSE00003562844	2	+	ENSG00000270571
chr2A	76696384	76699487	ENSE00003468856	2	+	ENSG00000270571
chr2A	76708078	76709233	ENSG00000115353.3_M2	2	-	ENSG00000115353
chr2A	76975616	76976201	ENSE00001655343	2	-	ENSG00000236167
chr2A	76988924	76988993	ENSE00001837418	2	-	ENSG00000115363
chr2A	76994088	76994282	ENSE00001775329	2	+	ENSG00000237293
chr2A	77002053	77002195	ENSE00001750344	2	+	ENSG00000237293
chr2A	77009202	77009337	ENSE00001807597	2	+	ENSG00000238410
chr2A	77011943	77013238	ENSG00000115363.1_M6	2	-	ENSG00000115363
chr2A	77037445	77037605	ENSE00001581853	2	-	ENSG00000115363
chr2A	77037688	77037841	ENSG00000115363.1_M2	2	-	ENSG00000115363
chr2A	77038273	77038336	ENSE00001700349	2	-	ENSG00000115363
chr2A	77042028	77042151	ENSE00001045434	2	-	ENSG00000115363
chr2A	77045723	77045812	ENSE00001584322	2	-	ENSG00000115363
chr2A	77060417	77060549	ENSE00001715266	2	+	ENSG00000231172
chr2A	77061416	77062380	ENSE00001624443	2	+	ENSG00000231172
chr2A	77078196	77078413	ENSE00001921167	2	-	ENSG00000115363
chr2A	77080408	77080688	ENSG00000115363.1_M5	2	-	ENSG00000115363
chr2A	77081006	77081079	ENSG00000115363.1_M3	2	-	ENSG00000115363
chr2A	77089231	77089477	ENSG00000115363.2_M2	2	-	ENSG00000115363
chr2A	77117513	77118002	ENSE00001691773	2	+	ENSG00000230477
chr2A	77147396	77147615	ENSE00001565346	2	+	ENSG00000221638
chr2A	77166245	77166373	ENSG00000115364.1_M3	2	+	ENSG00000115364
chr2A	77170734	77171074	ENSE00001745000	2	-	ENSG00000226247
chr2A	77171446	77171582	ENSE00001904535_F1	2	-	ENSG00000005436
chr2A	77174178	77174360	ENSG00000115364.3_M3	2	+	ENSG00000115364
chr2A	77174507	77177301	ENSG00000115364.4_M3	2	+	ENSG00000115364
chr2A	77179904	77181656	ENSE00003468341	2	+	ENSG00000270696
chr2A	77182153	77184229	ENSG00000005436.1_M7	2	-	ENSG00000005436
chr2A	77185379	77185504	ENSG00000005436.1_M2	2	-	ENSG00000005436
chr2A	77189433	77189586	ENSE00003636085_F1	2	+	ENSG00000271452
chr2A	77189733	77189903	ENSE00003636085_F2	2	+	ENSG00000271452
chr2A	77190027	77190256	ENSG00000115364.1_M2	2	+	ENSG00000115364
chr2A	77191398	77191465	ENSE00003475605	2	-	ENSG00000005436
chr2A	77193542	77193619	ENSE00003474620	2	-	ENSG00000005436
chr2A	77199913	77199991	ENSE00001646429	2	+	ENSG00000115364
chr2A	77200325	77200447	ENSE00003522865	2	-	ENSG00000005436
chr2A	77207958	77208109	ENSG00000005436.2_M2	2	-	ENSG00000005436
chr2A	77210111	77210224	ENSE00003479763	2	-	ENSG00000005436
chr2A	77210629	77210775	ENSE00001882059_F1	2	-	ENSG00000005436
chr2A	77210861	77210993	ENSG00000115364.2_M2	2	+	ENSG00000115364
chr2A	77212138	77212262	ENSE00003535454	2	-	ENSG00000005436
chr2A	77214390	77214629	ENSG00000005436.3_M2	2	-	ENSG00000005436
chr2A	77216348	77216464	ENSG00000005436.4_M2	2	-	ENSG00000005436
chr2A	77227387	77228015	ENSG00000005436.1_M3	2	-	ENSG00000005436
chr2A	77232136	77232265	ENSE00003480694	2	-	ENSG00000005436
chr2A	77236039	77236570	ENSG00000005436.1_M6	2	-	ENSG00000005436
chr2A	77244532	77245431	ENSE00003663591	2	+	ENSG00000270996
chr2A	77629246	77630556	ENSE00001679619	2	-	ENSG00000233107
chr2A	77781931	77782794	ENSE00001715862	2	-	ENSG00000228209
chr2A	77784644	77785551	ENSE00003526186	2	-	ENSG00000271356
chr2A	78321873	78323055	ENSG00000176204.1_M3	2	-	ENSG00000176204
chr2A	78582646	78582735	ENSE00001729663	2	+	ENSG00000234653
chr2A	78584987	78585093	ENSE00001761403	2	+	ENSG00000234653
chr2A	78604226	78604994	ENSE00001613386	2	+	ENSG00000234653
chr2A	79124222	79127412	ENSG00000176204.1_M4	2	-	ENSG00000176204
chr2A	79129223	79129374	ENSG00000176204.1_M2	2	-	ENSG00000176204
chr2A	79129661	79129929	ENSG00000176204.1_M5	2	-	ENSG00000176204
chr2A	79160081	79160172	ENSE00001880705	2	-	ENSG00000176204
chr2A	79261598	79261794	ENSE00001739857	2	-	ENSG00000227088
chr2A	79396333	79396464	ENSE00001757319	2	+	ENSG00000237077
chr2A	79400782	79401071	ENSG00000237077.1_M2	2	+	ENSG00000237077
chr2A	79538613	79538773	ENSE00001777258	2	+	ENSG00000233605
chr2A	79539914	79540067	ENSE00001706965	2	+	ENSG00000233605
chr2A	79540365	79540674	ENSE00001648296	2	+	ENSG00000233605
chr2A	79708600	79708662	ENSE00001674388	2	+	ENSG00000229494
chr2A	79713354	79713504	ENSE00001724740	2	+	ENSG00000229494
chr2A	79714479	79714619	ENSE00001611494	2	+	ENSG00000229494
chr2A	79726715	79726927	ENSE00001701929	2	+	ENSG00000229494
chr2A	79731585	79731816	ENSE00001620266	2	+	ENSG00000229494
chr2A	79747296	79747604	ENSE00001686672	2	+	ENSG00000229494
chr2A	80058824	80059896	ENSE00003507935	2	+	ENSG00000270470
chr2A	80220501	80220534	ENSE00001776201	2	+	ENSG00000234877
chr2A	80221336	80221674	ENSE00001747773	2	+	ENSG00000234877
chr2A	80513409	80513515	ENSE00001808167	2	+	ENSG00000202423
chr2A	80655609	80655838	ENSG00000143954.1_M4	2	+	ENSG00000143954
chr2A	80655906	80656883	ENSG00000143954.1_M5	2	+	ENSG00000143954
chr2A	80656959	80657176	ENSG00000143954.1_M2	2	+	ENSG00000143954
chr2A	80657732	80657859	ENSE00002521085	2	+	ENSG00000143954
chr2A	80658134	80658431	ENSG00000143954.1_M3	2	+	ENSG00000143954
chr2A	80711143	80711396	ENSG00000172023.1_M2	2	-	ENSG00000172023
chr2A	80711518	80713040	ENSG00000172023.1_M7	2	-	ENSG00000172023
chr2A	80713223	80713767	ENSG00000172023.2_M2	2	-	ENSG00000172023
chr2A	80714067	80714128	ENSG00000172023.1_M3	2	-	ENSG00000172023
chr2A	80744497	80745071	ENSG00000115386.1_M5	2	+	ENSG00000115386
chr2A	80745716	80746354	ENSG00000115386.1_M4	2	+	ENSG00000115386
chr2A	80746995	80747246	ENSG00000115386.1_M2	2	+	ENSG00000115386
chr2A	80759652	80761077	ENSG00000204787.1_M6	2	-	ENSG00000204787
chr2A	80761084	80761492	ENSG00000204787.1_M3	2	-	ENSG00000204787
chr2A	80761811	80762512	ENSG00000204787.1_M4	2	-	ENSG00000204787
chr2A	80762515	80762570	ENSE00001546946	2	-	ENSG00000204787
chr2A	80781138	80781429	ENSG00000172016.1_M3	2	-	ENSG00000172016
chr2A	80781708	80781834	ENSE00002453892	2	-	ENSG00000172016
chr2A	80782461	80782509	ENSE00002497430_F1	2	-	ENSG00000172016
chr2A	80782599	80782662	ENSE00001648407_F1	2	+	ENSG00000224879
chr2A	80782783	80782905	ENSG00000172016.1_M2	2	-	ENSG00000172016
chr2A	80782984	80783889	ENSG00000172016.1_M7	2	-	ENSG00000172016
chr2A	80808757	80808809	ENSE00001591669	2	+	ENSG00000224879
chr2A	80809533	80809625	ENSE00001589258_F1	2	+	ENSG00000224879
chr2A	80905512	80905584	ENSE00001880020	2	+	ENSG00000066032
chr2A	80921794	80922096	ENSE00001928488	2	+	ENSG00000066032
chr2A	80941533	80941621	ENSG00000066032.1_M2	2	+	ENSG00000066032
chr2A	80948549	80948743	ENSG00000066032.1_M3	2	+	ENSG00000066032
chr2A	80968431	80968679	ENSE00001855465	2	+	ENSG00000066032
chr2A	80968764	80969010	ENSG00000066032.2_M2	2	+	ENSG00000066032
chr2A	81002561	81002744	ENSE00001844515	2	+	ENSG00000066032
chr2A	81123567	81123748	ENSE00001668121	2	-	ENSG00000229385
chr2A	81127908	81127992	ENSE00001800468	2	-	ENSG00000229385
chr2A	81128776	81128929	ENSE00001741138	2	-	ENSG00000229385
chr2A	81130513	81130696	ENSE00001673977	2	-	ENSG00000229385
chr2A	81134894	81135023	ENSE00001903657	2	+	ENSG00000066032
chr2A	81142761	81142969	ENSG00000066032.2_M3	2	+	ENSG00000066032
chr2A	81144382	81144452	ENSE00001766405	2	+	ENSG00000066032
chr2A	81154416	81154530	ENSE00001641078	2	+	ENSG00000066032
chr2A	81176867	81177847	ENSE00003748973	2	-	ENSG00000277171
chr2A	81203477	81203917	ENSE00001665048	2	-	ENSG00000230237
chr2A	81205159	81205307	ENSE00001678073	2	-	ENSG00000230237
chr2A	81263359	81263502	ENSE00001758120	2	+	ENSG00000066032
chr2A	81264201	81264360	ENSE00001579269	2	+	ENSG00000066032
chr2A	81266514	81266616	ENSE00002088499	2	-	ENSG00000252031
chr2A	81278954	81279020	ENSE00002717763	2	-	ENSG00000266436
chr2A	81280682	81280789	ENSE00003607792	2	+	ENSG00000066032
chr2A	81315965	81316131	ENSE00001577265	2	+	ENSG00000066032
chr2A	81326242	81326314	ENSE00002077075	2	+	ENSG00000066032
chr2A	81372759	81372955	ENSG00000066032.3_M2	2	+	ENSG00000066032
chr2A	81405903	81406019	ENSE00002084744	2	+	ENSG00000066032
chr2A	81487691	81487858	ENSG00000066032.4_M2	2	+	ENSG00000066032
chr2A	81496166	81496255	ENSE00003721406	2	-	ENSG00000276917
chr2A	81499490	81499610	ENSE00001323360	2	+	ENSG00000066032
chr2A	81503749	81504016	ENSE00001295292	2	+	ENSG00000066032
chr2A	81539334	81539538	ENSE00001316312	2	+	ENSG00000066032
chr2A	81657136	81657477	ENSE00001779265	2	-	ENSG00000224731
chr2A	81658530	81658625	ENSE00001800027	2	-	ENSG00000224731
chr2A	81659617	81659667	ENSE00001620320	2	-	ENSG00000224731
chr2A	81810634	81811344	ENSE00001467232	2	-	ENSG00000223427
chr2A	81936494	81937339	ENSE00001615264	2	-	ENSG00000162951
chr2A	81946345	81947855	ENSE00001698625	2	-	ENSG00000162951
chr2A	81950046	81952049	ENSG00000162951.1_M6	2	-	ENSG00000162951
chr2A	81952166	81952252	ENSG00000162951.1_M2	2	-	ENSG00000162951
chr2A	81952318	81952927	ENSG00000162951.1_M7	2	-	ENSG00000162951
chr2A	81953282	81953502	ENSG00000066032.5_M2	2	+	ENSG00000066032
chr2A	81961610	81961886	ENSE00001381057	2	+	ENSG00000066032
chr2A	81976527	81976602	ENSE00001589602	2	+	ENSG00000066032
chr2A	82027000	82027095	ENSE00001958502	2	+	ENSG00000066032
chr2A	82041484	82041565	ENSE00003605194	2	+	ENSG00000066032
chr2A	82067700	82067853	ENSE00003645388	2	+	ENSG00000066032
chr2A	82193012	82193105	ENSE00003517068	2	+	ENSG00000066032
chr2A	82193937	82194094	ENSG00000066032.3_M3	2	+	ENSG00000066032
chr2A	82203796	82203997	ENSG00000066032.6_M2	2	+	ENSG00000066032
chr2A	82230858	82231516	ENSG00000237031.1_M2	2	-	ENSG00000237031
chr2A	82232341	82232493	ENSE00001307724	2	+	ENSG00000066032
chr2A	82233289	82233462	ENSG00000237031.2_M2	2	-	ENSG00000237031
chr2A	82234400	82234591	ENSG00000237031.3_M2	2	-	ENSG00000237031
chr2A	82237105	82237692	ENSG00000237031.4_M2	2	-	ENSG00000237031
chr2A	82239918	82240032	ENSE00000995367	2	+	ENSG00000066032
chr2A	82244494	82244749	ENSE00003145393	2	-	ENSG00000237031
chr2A	82247524	82247706	ENSG00000066032.7_M2	2	+	ENSG00000066032
chr2A	82259810	82260244	ENSE00003770905	2	-	ENSG00000237031
chr2A	82261750	82262257	ENSG00000237031.1_M3	2	-	ENSG00000237031
chr2A	82262355	82262363	ENSE00003560652_F1	2	+	ENSG00000066032
chr2A	82263535	82263683	ENSE00003085977	2	-	ENSG00000237031
chr2A	82263977	82264044	ENSG00000237031.2_M3	2	-	ENSG00000237031
chr2A	82266544	82266850	ENSG00000066032.8_M2	2	+	ENSG00000066032
chr2A	82271313	82271366	ENSE00003703270	2	-	ENSG00000237031
chr2A	82274789	82274907	ENSE00001592287	2	-	ENSG00000237031
chr2A	82277075	82277148	ENSE00003704704	2	-	ENSG00000237031
chr2A	82277456	82277600	ENSE00001561114	2	+	ENSG00000066032
chr2A	82305924	82307195	ENSG00000066032.1_M5	2	+	ENSG00000066032
chr2A	82357707	82357945	ENSE00001743519	2	-	ENSG00000230975
chr2A	82361937	82362000	ENSE00001745748	2	-	ENSG00000230975
chr2A	82436440	82436534	ENSE00001745954	2	-	ENSG00000230975
chr2A	82440734	82440962	ENSE00001801819	2	-	ENSG00000230975
chr2A	82530227	82530373	ENSE00001739045	2	-	ENSG00000230975
chr2A	82862296	82869155	ENSE00001726407	2	-	ENSG00000234429
chr2A	83083703	83084282	ENSE00001613316	2	-	ENSG00000231722
chr2A	83127591	83127738	ENSE00001702474	2	-	ENSG00000235519
chr2A	83131479	83131854	ENSE00001713370	2	-	ENSG00000235519
chr2A	83155771	83155885	ENSE00001438783	2	-	ENSG00000200890
chr2A	83633185	83633481	ENSE00001883799	2	+	ENSG00000242118
chr2A	83649381	83649416	ENSE00001634628	2	-	ENSG00000231781
chr2A	83649498	83649545	ENSE00001766011	2	-	ENSG00000231781
chr2A	83652635	83652705	ENSE00001758777	2	-	ENSG00000231781
chr2A	83671612	83671751	ENSE00001671700	2	-	ENSG00000231781
chr2A	83935486	83935673	ENSE00001730348_F1	2	-	ENSG00000229560
chr2A	83935768	83936989	ENSE00001730348_F2	2	-	ENSG00000229560
chr2A	83974159	83974261	ENSE00001808389	2	-	ENSG00000201311
chr2A	84148383	84148564	ENSE00001742527	2	-	ENSG00000237498
chr2A	84191167	84191236	ENSE00001759948	2	-	ENSG00000237498
chr2A	84211057	84211192	ENSE00001618608	2	-	ENSG00000237498
chr2A	84282027	84282350	ENSE00001748571	2	+	ENSG00000226860
chr2A	84494883	84495416	ENSE00001639670	2	+	ENSG00000226700
chr2A	84497750	84498274	ENSE00001733813	2	-	ENSG00000224695
chr2A	84498343	84499476	ENSE00001723657	2	+	ENSG00000227789
chr2A	84539722	84540281	ENSE00001615645	2	+	ENSG00000168129
chr2A	84901206	84901422	ENSE00001700488	2	-	ENSG00000223977
chr2A	85213988	85214046	ENSE00001766189	2	+	ENSG00000232548
chr2A	85214432	85214677	ENSE00001642295	2	+	ENSG00000232548
chr2A	85287813	85288101	ENSE00001748412	2	+	ENSG00000224627
chr2A	85350754	85350864	ENSE00001437188	2	+	ENSG00000199295
chr2A	85732913	85734131	ENSE00001629017	2	+	ENSG00000228225
chr2A	85741597	85742430	ENSE00001689612	2	-	ENSG00000228902
chr2A	85988715	85989867	ENSG00000182814.1_M2	2	+	ENSG00000182814
chr2A	85990164	85990236	ENSE00001671124	2	+	ENSG00000182814
chr2A	86012889	86013041	ENSE00001750539	2	+	ENSG00000228272
chr2A	86048109	86048530	ENSE00001754963	2	+	ENSG00000228272
chr2A	86111854	86112104	ENSG00000163541.1_M3	2	-	ENSG00000163541
chr2A	86113747	86115274	ENSG00000163541.2_M3	2	-	ENSG00000163541
chr2A	86119843	86119995	ENSE00003561405	2	-	ENSG00000163541
chr2A	86120653	86121172	ENSE00001884013	2	-	ENSG00000163541
chr2A	86121542	86122106	ENSG00000163541.3_M3	2	-	ENSG00000163541
chr2A	86129545	86129603	ENSG00000163541.1_M4	2	-	ENSG00000163541
chr2A	86129732	86129959	ENSG00000163541.1_M2	2	-	ENSG00000163541
chr2A	86131723	86131903	ENSG00000163541.2_M2	2	-	ENSG00000163541
chr2A	86137409	86137428	ENSE00002536560	2	-	ENSG00000163541
chr2A	86138130	86138234	ENSE00003506194	2	-	ENSG00000163541
chr2A	86146928	86147040	ENSE00001905528	2	-	ENSG00000163541
chr2A	86147648	86147956	ENSG00000163541.2_M4	2	-	ENSG00000163541
chr2A	86148252	86148521	ENSE00001896242	2	-	ENSG00000163541
chr2A	86210960	86211086	ENSG00000115423.1_M2	2	+	ENSG00000115423
chr2A	86212318	86212551	ENSG00000115423.2_M2	2	+	ENSG00000115423
chr2A	86221443	86221617	ENSE00003464874	2	+	ENSG00000115423
chr2A	86224782	86225045	ENSE00001702658	2	+	ENSG00000115423
chr2A	86239833	86240101	ENSG00000115423.3_M2	2	+	ENSG00000115423
chr2A	86242876	86243011	ENSE00001766723	2	+	ENSG00000115423
chr2A	86243101	86243222	ENSE00001709017	2	+	ENSG00000115423
chr2A	86243897	86244027	ENSE00003621031	2	+	ENSG00000115423
chr2A	86245498	86245667	ENSE00003521372	2	+	ENSG00000115423
chr2A	86248532	86248649	ENSE00003505657	2	+	ENSG00000115423
chr2A	86252975	86253176	ENSE00003496985	2	+	ENSG00000115423
chr2A	86268693	86268814	ENSE00003500161	2	+	ENSG00000115423
chr2A	86272461	86272613	ENSE00003546563	2	+	ENSG00000115423
chr2A	86274743	86274896	ENSE00003478202	2	+	ENSG00000115423
chr2A	86279206	86280062	ENSG00000115423.1_M3	2	+	ENSG00000115423
chr2A	86284033	86284162	ENSE00001703726	2	+	ENSG00000115423
chr2A	86289192	86289306	ENSE00001697211	2	+	ENSG00000115423
chr2A	86290902	86291046	ENSE00001601488	2	+	ENSG00000115423
chr2A	86299544	86299757	ENSE00001602252	2	+	ENSG00000115423
chr2A	86300721	86300814	ENSE00001638703	2	+	ENSG00000115423
chr2A	86302194	86302314	ENSE00001681506	2	+	ENSG00000115423
chr2A	86306948	86307129	ENSE00001609527	2	+	ENSG00000115423
chr2A	86312170	86312267	ENSE00001755269	2	+	ENSG00000115423
chr2A	86314972	86315192	ENSE00001751618	2	+	ENSG00000115423
chr2A	86316482	86316647	ENSE00001776794	2	+	ENSG00000115423
chr2A	86316729	86316843	ENSE00001638807	2	+	ENSG00000115423
chr2A	86319816	86319972	ENSE00001664252	2	+	ENSG00000115423
chr2A	86320253	86320415	ENSE00001760306	2	+	ENSG00000115423
chr2A	86329880	86330018	ENSE00001761138	2	+	ENSG00000115423
chr2A	86332591	86332759	ENSE00001748816	2	+	ENSG00000115423
chr2A	86335809	86335958	ENSE00001631234	2	+	ENSG00000115423
chr2A	86337327	86337435	ENSE00001639151	2	+	ENSG00000115423
chr2A	86348684	86349240	ENSE00001754031	2	+	ENSG00000115423
chr2A	86350025	86350148	ENSE00001601383	2	+	ENSG00000115423
chr2A	86353689	86353872	ENSG00000115423.4_M2	2	+	ENSG00000115423
chr2A	86354423	86354567	ENSE00001658890	2	+	ENSG00000115423
chr2A	86364668	86364890	ENSE00001676580	2	+	ENSG00000115423
chr2A	86365707	86365855	ENSE00001604186	2	+	ENSG00000115423
chr2A	86367710	86367868	ENSE00001675487	2	+	ENSG00000115423
chr2A	86372360	86372492	ENSE00001607996	2	+	ENSG00000115423
chr2A	86376720	86376892	ENSE00001667576	2	+	ENSG00000115423
chr2A	86380689	86380836	ENSE00001609444	2	+	ENSG00000115423
chr2A	86381846	86381920	ENSE00001716606	2	+	ENSG00000115423
chr2A	86383777	86383932	ENSE00001663557	2	+	ENSG00000115423
chr2A	86389600	86389832	ENSE00001660358	2	+	ENSG00000115423
chr2A	86392932	86393200	ENSG00000115423.5_M2	2	+	ENSG00000115423
chr2A	86394961	86395102	ENSE00001723585	2	+	ENSG00000115423
chr2A	86396464	86396707	ENSE00001759471	2	+	ENSG00000115423
chr2A	86398760	86398928	ENSE00001595760	2	+	ENSG00000115423
chr2A	86399429	86399665	ENSE00001644266	2	+	ENSG00000115423
chr2A	86400842	86401104	ENSE00001612515	2	+	ENSG00000115423
chr2A	86402252	86402376	ENSE00001630902	2	+	ENSG00000115423
chr2A	86402876	86403073	ENSE00001765731	2	+	ENSG00000115423
chr2A	86404695	86404899	ENSE00001797958	2	+	ENSG00000115423
chr2A	86405640	86405766	ENSE00001698210	2	+	ENSG00000115423
chr2A	86408444	86408609	ENSE00001766076	2	+	ENSG00000115423
chr2A	86410923	86410991	ENSE00001636991	2	+	ENSG00000115423
chr2A	86413560	86413741	ENSE00001795379	2	+	ENSG00000115423
chr2A	86417648	86417828	ENSE00001313267	2	+	ENSG00000115423
chr2A	86422706	86422940	ENSE00000799766	2	+	ENSG00000115423
chr2A	86428469	86428605	ENSE00001004447	2	+	ENSG00000115423
chr2A	86440118	86440288	ENSE00001004443	2	+	ENSG00000115423
chr2A	86445822	86446285	ENSE00002517594	2	+	ENSG00000259056
chr2A	86457800	86457991	ENSE00001312418	2	+	ENSG00000115423
chr2A	86472336	86473300	ENSE00001716644	2	-	ENSG00000235847
chr2A	86476565	86476726	ENSE00000767062	2	+	ENSG00000115423
chr2A	86479794	86479883	ENSE00001004446	2	+	ENSG00000115423
chr2A	86480682	86480829	ENSE00000767074	2	+	ENSG00000115423
chr2A	86482234	86482373	ENSE00000799771	2	+	ENSG00000115423
chr2A	86492356	86492476	ENSE00001282194	2	+	ENSG00000115423
chr2A	86493591	86493713	ENSE00001505742	2	+	ENSG00000115423
chr2A	86501709	86501839	ENSE00001505741	2	+	ENSG00000115423
chr2A	86504449	86504577	ENSE00001505740	2	+	ENSG00000115423
chr2A	86508385	86508571	ENSE00001505739	2	+	ENSG00000115423
chr2A	86509102	86509175	ENSE00001505738	2	+	ENSG00000115423
chr2A	86510017	86510169	ENSE00001505737	2	+	ENSG00000115423
chr2A	86511900	86512123	ENSE00001505736	2	+	ENSG00000115423
chr2A	86515324	86515613	ENSE00001532430	2	+	ENSG00000115423
chr2A	86517677	86518128	ENSG00000186854.1_M3	2	-	ENSG00000186854
chr2A	86519982	86520234	ENSE00003514957	2	-	ENSG00000186854
chr2A	86528257	86528348	ENSE00003499954	2	-	ENSG00000186854
chr2A	86528589	86531703	ENSE00001957139	2	-	ENSG00000186854
chr2A	86532117	86534439	ENSG00000186854.1_M2	2	-	ENSG00000186854
chr2A	86535267	86535524	ENSG00000186854.2_M2	2	-	ENSG00000186854
chr2A	86538058	86538219	ENSG00000186854.3_M2	2	-	ENSG00000186854
chr2A	86539778	86540192	ENSE00001863243	2	-	ENSG00000186854
chr2A	86545682	86545815	ENSE00001810637	2	-	ENSG00000186854
chr2A	86546969	86547392	ENSE00003751976	2	+	ENSG00000276362
chr2A	86566456	86567016	ENSG00000186854.2_M3	2	-	ENSG00000186854
chr2A	86577186	86577501	ENSG00000186854.4_M2	2	-	ENSG00000186854
chr2A	86578117	86578231	ENSE00001612085	2	-	ENSG00000186854
chr2A	86596510	86596746	ENSE00001841192	2	-	ENSG00000186854
chr2A	86602429	86602702	ENSE00000799789_F1	2	-	ENSG00000034510
chr2A	86603372	86603466	ENSE00001004473	2	-	ENSG00000034510
chr2A	86670242	86670611	ENSE00003494882	2	+	ENSG00000176407
chr2A	86671107	86671389	ENSG00000176407.1_M2	2	+	ENSG00000176407
chr2A	86731766	86731885	ENSE00001629995	2	+	ENSG00000176407
chr2A	86745347	86745515	ENSE00003671676	2	+	ENSG00000176407
chr2A	86752449	86752589	ENSG00000176407.2_M2	2	+	ENSG00000176407
chr2A	86761213	86761315	ENSE00001279865	2	+	ENSG00000176407
chr2A	86763742	86763917	ENSE00003787640	2	+	ENSG00000176407
chr2A	86767029	86767312	ENSE00001586536	2	+	ENSG00000176407
chr2A	86770780	86777102	ENSE00001924846	2	+	ENSG00000176407
chr2A	86781709	86782281	ENSE00002604161	2	-	ENSG00000260840
chr2A	86786369	86786592	ENSE00001732788	2	-	ENSG00000235463
chr2A	86819584	86819890	ENSE00001701348	2	-	ENSG00000225787
chr2A	86849457	86849972	ENSE00000963600	2	+	ENSG00000152284
chr2A	86850054	86850118	ENSE00000963601	2	+	ENSG00000152284
chr2A	86850349	86850477	ENSG00000152284.1_M2	2	+	ENSG00000152284
chr2A	86882864	86883318	ENSE00001940375	2	+	ENSG00000152284
chr2A	86902396	86902786	ENSE00001786945	2	+	ENSG00000231134
chr2A	86903173	86903241	ENSE00001758163	2	+	ENSG00000231134
chr2A	86920896	86921003	ENSE00001808897	2	+	ENSG00000200701
chr2A	86929588	86929659	ENSE00001615636	2	+	ENSG00000152284
chr2A	86932982	86933169	ENSE00001627442	2	+	ENSG00000152284
chr2A	86949768	86949859	ENSE00001746450	2	+	ENSG00000152284
chr2A	86999352	86999436	ENSE00003512768	2	+	ENSG00000152284
chr2A	87017858	87017991	ENSG00000152284.2_M2	2	+	ENSG00000152284
chr2A	87018764	87019369	ENSG00000152284.3_M2	2	+	ENSG00000152284
chr2A	87019626	87019736	ENSG00000152284.4_M2	2	+	ENSG00000152284
chr2A	87020632	87020776	ENSE00001004509	2	+	ENSG00000152284
chr2A	87021579	87021739	ENSE00001004512	2	+	ENSG00000152284
chr2A	87021825	87021933	ENSE00001004496	2	+	ENSG00000152284
chr2A	87023015	87023091	ENSE00001004508	2	+	ENSG00000152284
chr2A	87024548	87025907	ENSE00001277395	2	+	ENSG00000152284
chr2A	87030564	87030733	ENSE00002081643	2	+	ENSG00000246575
chr2A	87031524	87031573	ENSE00002058946	2	+	ENSG00000246575
chr2A	87031927	87032060	ENSE00002033315	2	+	ENSG00000246575
chr2A	87033556	87038331	ENSG00000152291.1_M6	2	-	ENSG00000152291
chr2A	87042021	87043184	ENSG00000152291.1_M3	2	-	ENSG00000152291
chr2A	87043415	87043924	ENSG00000152291.1_M5	2	-	ENSG00000152291
chr2A	87048391	87048493	ENSE00001806975	2	-	ENSG00000239143
chr2A	87056756	87057314	ENSE00003571845	2	-	ENSG00000270532
chr2A	87057563	87058857	ENSG00000042445.1_M3	2	-	ENSG00000042445
chr2A	87059114	87059274	ENSE00003493710	2	-	ENSG00000042445
chr2A	87059472	87059639	ENSE00001004539	2	-	ENSG00000042445
chr2A	87059712	87059822	ENSE00003514298	2	-	ENSG00000042445
chr2A	87060067	87060206	ENSE00003543212	2	-	ENSG00000042445
chr2A	87060987	87061569	ENSG00000042445.1_M2	2	-	ENSG00000042445
chr2A	87064875	87065073	ENSG00000042445.2_M3	2	-	ENSG00000042445
chr2A	87065369	87065733	ENSG00000042445.2_M2	2	-	ENSG00000042445
chr2A	87066272	87066514	ENSG00000042445.3_M3	2	-	ENSG00000042445
chr2A	87066890	87067354	ENSG00000042445.3_M2	2	-	ENSG00000042445
chr2A	87069814	87069872	ENSG00000042445.1_M4	2	-	ENSG00000042445
chr2A	87070091	87070300	ENSG00000115459.1_M11	2	+	ENSG00000115459
chr2A	87076241	87076369	ENSE00003674125	2	-	ENSG00000271014
chr2A	87077626	87077701	ENSG00000115459.1_M2	2	+	ENSG00000115459
chr2A	87078537	87078607	ENSE00003509903	2	+	ENSG00000115459
chr2A	87083739	87084038	ENSE00003748395	2	+	ENSG00000278590
chr2A	87084142	87084211	ENSG00000115459.2_M2	2	+	ENSG00000115459
chr2A	87085195	87085287	ENSE00003640503	2	+	ENSG00000115459
chr2A	87086545	87088362	ENSG00000115459.1_M7	2	+	ENSG00000115459
chr2A	87092354	87092389	ENSE00001823761	2	+	ENSG00000115459
chr2A	87092817	87092948	ENSE00003573981	2	+	ENSG00000115459
chr2A	87102547	87102571	ENSE00003710249_F1	2	-	ENSG00000273196
chr2A	87102620	87102699	ENSG00000115459.3_M2	2	+	ENSG00000115459
chr2A	87105032	87105312	ENSG00000115459.4_M2	2	+	ENSG00000115459
chr2A	87105622	87107239	ENSG00000115459.1_M9	2	+	ENSG00000115459
chr2A	87110228	87110439	ENSG00000042493.1_M6	2	-	ENSG00000042493
chr2A	87111018	87111107	ENSG00000042493.1_M2	2	-	ENSG00000042493
chr2A	87111460	87111491	ENSE00001817809	2	-	ENSG00000042493
chr2A	87113481	87113814	ENSG00000042493.1_M3	2	-	ENSG00000042493
chr2A	87114151	87114244	ENSG00000042493.2_M3	2	-	ENSG00000042493
chr2A	87114597	87114747	ENSG00000042493.3_M3	2	-	ENSG00000042493
chr2A	87116629	87116794	ENSG00000042493.2_M2	2	-	ENSG00000042493
chr2A	87116993	87117623	ENSG00000042493.1_M10	2	-	ENSG00000042493
chr2A	87124295	87124388	ENSE00001761962	2	-	ENSG00000042493
chr2A	87125337	87125404	ENSE00001624525	2	-	ENSG00000042493
chr2A	87125890	87126125	ENSG00000042493.4_M3	2	-	ENSG00000042493
chr2A	87128720	87128823	ENSG00000042493.3_M2	2	-	ENSG00000042493
chr2A	87129411	87129553	ENSE00001869701	2	-	ENSG00000042493
chr2A	87129555	87129653	ENSG00000042493.1_M4	2	-	ENSG00000042493
chr2A	87134274	87134484	ENSE00001858242	2	+	ENSG00000152292
chr2A	87134484	87134798	ENSG00000152292.1_M2	2	+	ENSG00000152292
chr2A	87136408	87136441	ENSE00001837148	2	+	ENSG00000152292
chr2A	87136955	87137477	ENSE00001892528	2	+	ENSG00000152292
chr2A	87137761	87137873	ENSE00001516701	2	+	ENSG00000152292
chr2A	87137988	87138049	ENSG00000152292.1_M3	2	+	ENSG00000152292
chr2A	87138154	87138251	ENSG00000152292.2_M2	2	+	ENSG00000152292
chr2A	87140875	87140975	ENSE00001516697	2	+	ENSG00000152292
chr2A	87144144	87144258	ENSE00001516695	2	+	ENSG00000152292
chr2A	87144932	87145029	ENSE00001516694	2	+	ENSG00000152292
chr2A	87145135	87145600	ENSG00000152292.1_M4	2	+	ENSG00000152292
chr2A	87145929	87146000	ENSG00000152292.3_M2	2	+	ENSG00000152292
chr2A	87146103	87146218	ENSE00001507318	2	+	ENSG00000152292
chr2A	87146775	87146834	ENSE00001507317	2	+	ENSG00000152292
chr2A	87147465	87147526	ENSE00001588120	2	+	ENSG00000152292
chr2A	87148334	87148357	ENSE00001516684	2	+	ENSG00000152292
chr2A	87148805	87148866	ENSE00001507315	2	+	ENSG00000152292
chr2A	87149266	87149345	ENSG00000152292.4_M2	2	+	ENSG00000152292
chr2A	87149573	87149604	ENSE00003556696	2	+	ENSG00000152292
chr2A	87150519	87150747	ENSG00000152292.3_M3	2	+	ENSG00000152292
chr2A	87150916	87151075	ENSG00000152292.5_M2	2	+	ENSG00000152292
chr2A	87151718	87151991	ENSG00000152292.6_M2	2	+	ENSG00000152292
chr2A	87152063	87152282	ENSG00000152292.1_M5	2	+	ENSG00000152292
chr2A	87157708	87158005	ENSE00001857209	2	+	ENSG00000244399
chr2A	87204296	87205147	ENSE00001737724	2	-	ENSG00000229648
chr2A	87249522	87249736	ENSG00000168906.1_M2	2	+	ENSG00000168906
chr2A	87249964	87250360	ENSG00000168906.2_M2	2	+	ENSG00000168906
chr2A	87251440	87252103	ENSG00000168906.1_M6	2	+	ENSG00000168906
chr2A	87252186	87252490	ENSG00000168906.3_M2	2	+	ENSG00000168906
chr2A	87252515	87253108	ENSG00000168906.1_M3	2	+	ENSG00000168906
chr2A	87253263	87253970	ENSG00000168906.2_M3	2	+	ENSG00000168906
chr2A	87260930	87261126	ENSE00001135480	2	-	ENSG00000115486
chr2A	87261300	87261448	ENSE00001135491	2	-	ENSG00000115486
chr2A	87261855	87261986	ENSE00001135503	2	-	ENSG00000115486
chr2A	87262186	87262356	ENSE00001135511	2	-	ENSG00000115486
chr2A	87262793	87262945	ENSG00000115486.1_M2	2	-	ENSG00000115486
chr2A	87263301	87263449	ENSG00000115486.2_M2	2	-	ENSG00000115486
chr2A	87263610	87264178	ENSG00000115486.3_M2	2	-	ENSG00000115486
chr2A	87264517	87264890	ENSG00000115486.4_M2	2	-	ENSG00000115486
chr2A	87266575	87266654	ENSG00000115486.6_M2	2	-	ENSG00000115486
chr2A	87268833	87269469	ENSG00000115486.1_M8	2	-	ENSG00000115486
chr2A	87271211	87271382	ENSE00003467069	2	-	ENSG00000115486
chr2A	87271784	87271946	ENSG00000115486.1_M5	2	-	ENSG00000115486
chr2A	87271960	87272043	ENSE00001595523	2	+	ENSG00000118640
chr2A	87278085	87278384	ENSE00003736594	2	-	ENSG00000276281
chr2A	87288524	87288683	ENSG00000118640.1_M2	2	+	ENSG00000118640
chr2A	87290025	87290184	ENSE00003581918	2	+	ENSG00000118640
chr2A	87290758	87290891	ENSE00001579383	2	+	ENSG00000118640
chr2A	87292597	87293053	ENSG00000118640.2_M2	2	+	ENSG00000118640
chr2A	87295431	87295517	ENSE00001135466	2	+	ENSG00000168899
chr2A	87302613	87302881	ENSG00000168899.1_M2	2	+	ENSG00000168899
chr2A	87303972	87304437	ENSG00000168899.2_M2	2	+	ENSG00000168899
chr2A	87306764	87306889	ENSG00000168894.1_M5	2	+	ENSG00000168894
chr2A	87307531	87308626	ENSG00000168894.1_M11	2	+	ENSG00000168894
chr2A	87309560	87310340	ENSG00000168890.1_M7	2	-	ENSG00000168890
chr2A	87310536	87310714	ENSG00000168890.1_M3	2	-	ENSG00000168890
chr2A	87310902	87311030	ENSG00000168890.2_M3	2	-	ENSG00000168890
chr2A	87311359	87311427	ENSE00003514407	2	-	ENSG00000168890
chr2A	87312033	87312495	ENSG00000168890.1_M5	2	-	ENSG00000168890
chr2A	87312570	87312778	ENSG00000168890.1_M2	2	-	ENSG00000168890
chr2A	87312894	87313709	ENSG00000168890.1_M8	2	-	ENSG00000168890
chr2A	87313866	87314013	ENSE00001847611_F1	2	+	ENSG00000168883
chr2A	87314092	87314207	ENSE00001650511_F1	2	-	ENSG00000168890
chr2A	87317656	87320061	ENSG00000168887.1_M3	2	-	ENSG00000168887
chr2A	87320428	87320580	ENSE00003659137	2	-	ENSG00000168887
chr2A	87321210	87322369	ENSG00000168887.1_M2	2	-	ENSG00000168887
chr2A	87322572	87323062	ENSG00000168887.1_M7	2	-	ENSG00000168887
chr2A	87323099	87323360	ENSG00000168883.1_M3	2	+	ENSG00000168883
chr2A	87327152	87327473	ENSG00000168883.1_M7	2	+	ENSG00000168883
chr2A	87330243	87330313	ENSE00003502497	2	+	ENSG00000168883
chr2A	87332236	87332356	ENSE00001911713	2	+	ENSG00000168883
chr2A	87332513	87332608	ENSG00000168883.1_M2	2	+	ENSG00000168883
chr2A	87334658	87334823	ENSG00000168883.1_M4	2	+	ENSG00000168883
chr2A	87336571	87336724	ENSG00000168883.2_M4	2	+	ENSG00000168883
chr2A	87341763	87341989	ENSE00003535152	2	+	ENSG00000168883
chr2A	87346800	87346878	ENSG00000168883.2_M2	2	+	ENSG00000168883
chr2A	87348132	87348200	ENSE00003582788	2	+	ENSG00000168883
chr2A	87349973	87350162	ENSG00000168883.2_M3	2	+	ENSG00000168883
chr2A	87350253	87350601	ENSE00001936128	2	+	ENSG00000168883
chr2A	87351759	87351902	ENSG00000168883.3_M2	2	+	ENSG00000168883
chr2A	87355740	87356067	ENSG00000168883.4_M2	2	+	ENSG00000168883
chr2A	87356609	87356963	ENSG00000168883.5_M2	2	+	ENSG00000168883
chr2A	87358699	87358786	ENSE00003554362	2	+	ENSG00000168883
chr2A	87359530	87360051	ENSG00000168883.1_M8	2	+	ENSG00000168883
chr2A	87376834	87377151	ENSG00000168878.1_M2	2	-	ENSG00000168878
chr2A	87377643	87377724	ENSE00003701547	2	-	ENSG00000168878
chr2A	87377835	87377901	ENSE00001814610	2	-	ENSG00000168878
chr2A	87378961	87379163	ENSG00000168878.2_M4	2	-	ENSG00000168878
chr2A	87379279	87379463	ENSE00001135259	2	-	ENSG00000168878
chr2A	87380909	87380999	ENSE00001135266	2	-	ENSG00000168878
chr2A	87381226	87381415	ENSE00001135274	2	-	ENSG00000168878
chr2A	87382199	87382407	ENSG00000168878.2_M2	2	-	ENSG00000168878
chr2A	87382770	87382842	ENSE00003497188	2	-	ENSG00000168878
chr2A	87383338	87383466	ENSE00003460916	2	-	ENSG00000168878
chr2A	87383776	87383911	ENSG00000168878.3_M4	2	-	ENSG00000168878
chr2A	87400853	87400900	ENSE00001868819	2	+	ENSG00000115523
chr2A	87401726	87402736	ENSE00001765218	2	-	ENSG00000203363
chr2A	87409976	87411110	ENSG00000115523.1_M17	2	+	ENSG00000115523
chr2A	87411643	87412490	ENSG00000115523.1_M9	2	+	ENSG00000115523
chr2A	87412680	87413371	ENSG00000115523.1_M3	2	+	ENSG00000115523
chr2A	87414091	87414141	ENSE00002144496	2	+	ENSG00000115523
chr2A	87414257	87414543	ENSG00000115523.1_M4	2	+	ENSG00000115523
chr2A	87443242	87443386	ENSE00001437580	2	-	ENSG00000199687
chr2A	87466361	87466878	ENSE00001840600	2	+	ENSG00000168874
chr2A	87468888	87469958	ENSG00000168874.1_M2	2	+	ENSG00000168874
chr2A	87475740	87475894	ENSE00001885051	2	+	ENSG00000168874
chr2A	87478977	87479169	ENSE00003482799	2	+	ENSG00000168874
chr2A	87487623	87490220	ENSE00001817853	2	+	ENSG00000168874
chr2A	87495366	87495532	ENSE00001882819	2	+	ENSG00000168874
chr2A	87495958	87496161	ENSG00000168874.2_M2	2	+	ENSG00000168874
chr2A	87498587	87498665	ENSE00003742014	2	-	ENSG00000278783
chr2A	87501865	87503047	ENSG00000168874.3_M2	2	+	ENSG00000168874
chr2A	87530108	87530334	ENSE00001627252	2	+	ENSG00000229498
chr2A	87533290	87533379	ENSE00001665301	2	+	ENSG00000229498
chr2A	87535428	87535606	ENSE00002088789	2	-	ENSG00000252321
chr2A	87538968	87540379	ENSE00001606954	2	+	ENSG00000229498
chr2A	87552114	87555384	ENSG00000115525.1_M24	2	-	ENSG00000115525
chr2A	87559396	87561256	ENSG00000115525.1_M5	2	-	ENSG00000115525
chr2A	87561379	87561792	ENSG00000115525.2_M5	2	-	ENSG00000115525
chr2A	87562382	87562563	ENSE00001877216	2	-	ENSG00000115525
chr2A	87562860	87565946	ENSG00000115525.1_M14	2	-	ENSG00000115525
chr2A	87566003	87566690	ENSG00000115525.1_M3	2	-	ENSG00000115525
chr2A	87567871	87571458	ENSG00000115525.1_M10	2	-	ENSG00000115525
chr2A	87573159	87573273	ENSE00003803081	2	-	ENSG00000115525
chr2A	87575950	87576321	ENSG00000115525.3_M5	2	-	ENSG00000115525
chr2A	87578398	87578522	ENSG00000115525.1_M8	2	-	ENSG00000115525
chr2A	87581114	87581457	ENSE00001875571	2	-	ENSG00000115525
chr2A	87582849	87582915	ENSE00001673480	2	-	ENSG00000115525
chr2A	87583089	87583303	ENSE00003807164	2	-	ENSG00000115525
chr2A	87585323	87585510	ENSG00000115525.4_M5	2	-	ENSG00000115525
chr2A	87590640	87590771	ENSE00003810598	2	-	ENSG00000115525
chr2A	87602631	87603165	ENSG00000115525.1_M2	2	-	ENSG00000115525
chr2A	87603452	87603626	ENSG00000115525.2_M2	2	-	ENSG00000115525
chr2A	87603832	87604001	ENSG00000115525.5_M5	2	-	ENSG00000115525
chr2A	87604048	87604280	ENSG00000115525.1_M23	2	-	ENSG00000115525
chr2A	87604504	87605028	ENSE00001658850	2	+	ENSG00000232504
chr2A	87605946	87606205	ENSE00002147410	2	+	ENSG00000232504
chr2A	87609030	87609151	ENSE00003806089	2	-	ENSG00000115525
chr2A	87617624	87617845	ENSG00000115525.3_M2	2	-	ENSG00000115525
chr2A	87619514	87619963	ENSE00003709775	2	+	ENSG00000272564
chr2A	87620220	87620435	ENSE00003802484	2	-	ENSG00000115525
chr2A	87736389	87743717	ENSG00000068654.1_M2	2	-	ENSG00000068654
chr2A	87744078	87744243	ENSG00000068654.2_M2	2	-	ENSG00000068654
chr2A	87744787	87744993	ENSG00000068654.3_M2	2	-	ENSG00000068654
chr2A	87746380	87746581	ENSE00000767639	2	-	ENSG00000068654
chr2A	87747514	87747820	ENSG00000068654.1_M4	2	-	ENSG00000068654
chr2A	87748456	87748567	ENSE00003502657	2	-	ENSG00000068654
chr2A	87749843	87749970	ENSE00003508947	2	-	ENSG00000068654
chr2A	87753163	87753256	ENSE00001819451	2	-	ENSG00000068654
chr2A	87754886	87755104	ENSG00000068654.4_M2	2	-	ENSG00000068654
chr2A	87755511	87755649	ENSG00000068654.5_M2	2	-	ENSG00000068654
chr2A	87756176	87756379	ENSE00001956417	2	-	ENSG00000068654
chr2A	87756566	87756734	ENSG00000068654.6_M2	2	-	ENSG00000068654
chr2A	87757861	87758076	ENSE00001261436	2	-	ENSG00000068654
chr2A	87758945	87759167	ENSE00000902548	2	-	ENSG00000068654
chr2A	87760107	87760273	ENSE00000963645	2	-	ENSG00000068654
chr2A	87761245	87761328	ENSE00000463084	2	-	ENSG00000068654
chr2A	87761584	87761737	ENSE00000767838	2	-	ENSG00000068654
chr2A	87763144	87763243	ENSE00000767839	2	-	ENSG00000068654
chr2A	87764863	87765022	ENSE00000963644	2	-	ENSG00000068654
chr2A	87765139	87765222	ENSE00000767842	2	-	ENSG00000068654
chr2A	87768800	87768984	ENSE00000902549	2	-	ENSG00000068654
chr2A	87770119	87770271	ENSG00000068654.7_M2	2	-	ENSG00000068654
chr2A	87782810	87783251	ENSG00000068654.8_M2	2	-	ENSG00000068654
chr2A	87787597	87787852	ENSE00000902552	2	-	ENSG00000068654
chr2A	87792595	87792826	ENSE00000902553	2	-	ENSG00000068654
chr2A	87795382	87795505	ENSE00000902554	2	-	ENSG00000068654
chr2A	87795564	87795808	ENSG00000068654.9_M2	2	-	ENSG00000068654
chr2A	87798354	87798517	ENSE00003476334	2	-	ENSG00000068654
chr2A	87799139	87799245	ENSG00000068654.10_M2	2	-	ENSG00000068654
chr2A	87800624	87800711	ENSE00003474416	2	-	ENSG00000068654
chr2A	87806288	87806392	ENSE00003484683	2	-	ENSG00000068654
chr2A	87806507	87806593	ENSE00003477919	2	-	ENSG00000068654
chr2A	87807545	87807653	ENSE00003542634	2	-	ENSG00000068654
chr2A	87816308	87816458	ENSE00003518285	2	-	ENSG00000068654
chr2A	87817664	87817869	ENSE00003671244	2	-	ENSG00000068654
chr2A	87823399	87823852	ENSG00000068654.2_M4	2	-	ENSG00000068654
chr2A	87823878	87824048	ENSG00000132300.1_M6	2	+	ENSG00000132300
chr2A	87824815	87824898	ENSE00001800626	2	+	ENSG00000132300
chr2A	87826036	87826094	ENSG00000132300.1_M2	2	+	ENSG00000132300
chr2A	87826191	87826614	ENSG00000132300.2_M2	2	+	ENSG00000132300
chr2A	87828667	87828848	ENSG00000132300.1_M3	2	+	ENSG00000132300
chr2A	87829178	87829488	ENSE00001917365	2	+	ENSG00000132300
chr2A	87833919	87833988	ENSE00003564610	2	+	ENSG00000132300
chr2A	87836324	87836585	ENSG00000132300.4_M2	2	+	ENSG00000132300
chr2A	87838864	87838994	ENSG00000132300.1_M4	2	+	ENSG00000132300
chr2A	87841099	87841161	ENSG00000132300.5_M2	2	+	ENSG00000132300
chr2A	87843193	87843279	ENSE00003581802	2	+	ENSG00000132300
chr2A	87844560	87845061	ENSG00000132300.2_M3	2	+	ENSG00000132300
chr2A	87845118	87845391	ENSG00000132300.1_M5	2	+	ENSG00000132300
chr2A	87848045	87848509	ENSG00000132300.2_M4	2	+	ENSG00000132300
chr2A	87849717	87850835	ENSG00000132300.1_M10	2	+	ENSG00000132300
chr2A	87851690	87851776	ENSG00000132300.6_M2	2	+	ENSG00000132300
chr2A	87852238	87852598	ENSG00000132300.2_M6	2	+	ENSG00000132300
chr2A	87853269	87853406	ENSE00001501043	2	+	ENSG00000208772
chr2A	87853920	87854281	ENSG00000132300.7_M2	2	+	ENSG00000132300
chr2A	87871021	87871036	ENSE00002515793	2	-	ENSG00000132305
chr2A	87875836	87876181	ENSG00000132305.1_M3	2	-	ENSG00000132305
chr2A	87876708	87877133	ENSG00000132305.1_M2	2	-	ENSG00000132305
chr2A	87877417	87877528	ENSE00001438134	2	-	ENSG00000200241
chr2A	87879405	87879533	ENSG00000132305.2_M2	2	-	ENSG00000132305
chr2A	87888673	87889043	ENSG00000132305.3_M4	2	-	ENSG00000132305
chr2A	87890979	87891238	ENSG00000132305.2_M3	2	-	ENSG00000132305
chr2A	87910495	87910578	ENSE00002711424	2	-	ENSG00000265420
chr2A	87912387	87912468	ENSE00001672620	2	-	ENSG00000132305
chr2A	87912803	87913069	ENSG00000132305.1_M7	2	-	ENSG00000132305
chr2A	87913253	87913532	ENSE00003708536_F1	2	+	ENSG00000273080
chr2A	87916871	87917050	ENSG00000132313.1_M3	2	+	ENSG00000132313
chr2A	87927966	87931291	ENSG00000132313.1_M5	2	+	ENSG00000132313
chr2A	87931489	87934610	ENSG00000068615.1_M5	2	-	ENSG00000068615
chr2A	87937472	87937624	ENSE00003792365	2	-	ENSG00000068615
chr2A	87945084	87945120	ENSE00003798694	2	-	ENSG00000068615
chr2A	87950355	87950533	ENSG00000068615.1_M3	2	-	ENSG00000068615
chr2A	87969091	87969810	ENSG00000068615.1_M2	2	-	ENSG00000068615
chr2A	87972436	87972761	ENSG00000068615.2_M2	2	-	ENSG00000068615
chr2A	87981691	87981768	ENSG00000068615.3_M2	2	-	ENSG00000068615
chr2A	87999527	87999600	ENSG00000068615.4_M2	2	-	ENSG00000068615
chr2A	88054457	88054801	ENSE00001954949	2	-	ENSG00000068615
chr2A	88055083	88055205	ENSE00001850548	2	-	ENSG00000068615
chr2A	88055214	88055390	ENSG00000068615.1_M4	2	-	ENSG00000068615
chr2A	88055759	88055819	ENSE00001675258	2	-	ENSG00000068615
chr2A	88064829	88064963	ENSE00001440430	2	-	ENSG00000202537
chr2A	88081983	88082113	ENSE00002088442	2	+	ENSG00000251974
chr2A	88160771	88161087	ENSG00000115548.1_M2	2	+	ENSG00000115548
chr2A	88161271	88161568	ENSG00000115548.1_M3	2	+	ENSG00000115548
chr2A	88161584	88161612	ENSE00001586860	2	+	ENSG00000115548
chr2A	88162118	88162357	ENSG00000115548.2_M2	2	+	ENSG00000115548
chr2A	88162447	88162718	ENSE00001879566	2	+	ENSG00000115548
chr2A	88163305	88163662	ENSE00001956026	2	+	ENSG00000115548
chr2A	88169932	88170088	ENSG00000115548.1_M4	2	+	ENSG00000115548
chr2A	88171227	88171338	ENSG00000115548.3_M2	2	+	ENSG00000115548
chr2A	88175237	88175340	ENSG00000115548.4_M2	2	+	ENSG00000115548
chr2A	88176564	88176787	ENSG00000115548.2_M3	2	+	ENSG00000115548
chr2A	88176936	88177009	ENSE00003492601	2	+	ENSG00000115548
chr2A	88177111	88177200	ENSE00003591841	2	+	ENSG00000115548
chr2A	88180883	88180936	ENSE00001820474	2	+	ENSG00000115548
chr2A	88184149	88184313	ENSE00003595492	2	+	ENSG00000115548
chr2A	88186470	88186982	ENSG00000115548.3_M3	2	+	ENSG00000115548
chr2A	88187437	88187466	ENSE00001906451	2	+	ENSG00000115548
chr2A	88190311	88190516	ENSE00003475667	2	+	ENSG00000115548
chr2A	88194827	88195042	ENSG00000115548.5_M2	2	+	ENSG00000115548
chr2A	88197931	88198320	ENSG00000115548.4_M3	2	+	ENSG00000115548
chr2A	88198662	88200418	ENSG00000115548.5_M3	2	+	ENSG00000115548
chr2A	88201989	88202162	ENSE00003471266	2	+	ENSG00000115548
chr2A	88202517	88204218	ENSG00000115548.6_M3	2	+	ENSG00000115548
chr2A	88204745	88204783	ENSE00001926608	2	+	ENSG00000115548
chr2A	88205006	88205094	ENSE00003584782	2	+	ENSG00000115548
chr2A	88205795	88205926	ENSE00003479777	2	+	ENSG00000115548
chr2A	88206991	88211116	ENSG00000115548.1_M9	2	+	ENSG00000115548
chr2A	88211199	88212776	ENSG00000115548.1_M8	2	+	ENSG00000115548
chr2A	88223677	88225907	ENSG00000115561.1_M3	2	-	ENSG00000115561
chr2A	88227284	88227828	ENSG00000115561.1_M2	2	-	ENSG00000115561
chr2A	88230593	88230659	ENSG00000115561.1_M4	2	-	ENSG00000115561
chr2A	88230715	88232770	ENSE00001855644_F2	2	-	ENSG00000115561
chr2A	88235443	88235548	ENSE00001438456	2	-	ENSG00000200563
chr2A	88247327	88247521	ENSE00001843894	2	-	ENSG00000115561
chr2A	88249493	88249673	ENSG00000115561.2_M2	2	-	ENSG00000115561
chr2A	88260616	88261334	ENSE00001923860	2	-	ENSG00000115561
chr2A	88262225	88262287	ENSG00000115561.3_M2	2	-	ENSG00000115561
chr2A	88262759	88262819	ENSE00001880151	2	-	ENSG00000115561
chr2A	88282625	88282803	ENSG00000228363.1_M2	2	+	ENSG00000228363
chr2A	88283258	88283332	ENSE00001702771	2	+	ENSG00000228363
chr2A	88283400	88283475	ENSE00003118876	2	+	ENSG00000228363
chr2A	88283647	88283721	ENSE00001945406	2	-	ENSG00000115561
chr2A	88283822	88283858	ENSE00003100971_F1	2	+	ENSG00000228363
chr2A	88283954	88284034	ENSG00000115561.2_M3	2	-	ENSG00000115561
chr2A	88284242	88284337	ENSE00003007665	2	+	ENSG00000228363
chr2A	88284718	88284882	ENSE00003225124	2	+	ENSG00000228363
chr2A	88324012	88324626	ENSG00000239305.1_M2	2	-	ENSG00000239305
chr2A	88324986	88325865	ENSG00000239305.1_M4	2	-	ENSG00000239305
chr2A	88332785	88335328	ENSG00000239305.2_M2	2	-	ENSG00000239305
chr2A	88335783	88335886	ENSE00001948886	2	-	ENSG00000239305
chr2A	88337093	88337838	ENSG00000239305.3_M2	2	-	ENSG00000239305
chr2A	88338680	88339433	ENSG00000228363.2_M2	2	+	ENSG00000228363
chr2A	88340997	88341137	ENSE00003519000	2	-	ENSG00000239305
chr2A	88343699	88344537	ENSG00000239305.2_M4	2	-	ENSG00000239305
chr2A	88402095	88402189	ENSE00003483169	2	-	ENSG00000249884
chr2A	88462154	88462419	ENSE00001944576	2	+	ENSG00000153561
chr2A	88465835	88465970	ENSE00003467278	2	+	ENSG00000153561
chr2A	88467397	88467498	ENSG00000153561.1_M2	2	+	ENSG00000153561
chr2A	88479034	88479201	ENSE00001011440	2	+	ENSG00000153561
chr2A	88479521	88479611	ENSE00001938847	2	+	ENSG00000153561
chr2A	88479867	88480033	ENSE00003551143	2	+	ENSG00000153561
chr2A	88484030	88484133	ENSE00003501155	2	+	ENSG00000153561
chr2A	88485307	88485457	ENSE00001948372	2	+	ENSG00000153561
chr2A	88485562	88485717	ENSE00003553243	2	+	ENSG00000153561
chr2A	88487352	88492043	ENSG00000153561.1_M3	2	+	ENSG00000153561
chr2A	88498604	88499965	ENSG00000153563.1_M3	2	-	ENSG00000153563
chr2A	88502512	88502543	ENSE00001011445	2	-	ENSG00000153563
chr2A	88503309	88503420	ENSE00001011450	2	-	ENSG00000153563
chr2A	88503626	88503737	ENSE00001011446	2	-	ENSG00000153563
chr2A	88504319	88504673	ENSE00001220182	2	-	ENSG00000153563
chr2A	88504775	88505674	ENSG00000153563.1_M4	2	-	ENSG00000153563
chr2A	88515501	88515648	ENSE00001588308	2	-	ENSG00000153563
chr2A	88521447	88521783	ENSE00001588576	2	-	ENSG00000153563
chr2A	88522119	88522397	ENSE00001588387	2	-	ENSG00000153563
chr2A	88529330	88529711	ENSG00000172116.1_M4	2	-	ENSG00000172116
chr2A	88536305	88536359	ENSE00001516436	2	-	ENSG00000172116
chr2A	88729066	88729207	ENSE00003714996	2	-	ENSG00000275597
chr2A	88766839	88768211	ENSE00001144361	2	-	ENSG00000172086
chr2A	88773783	88773942	ENSE00001158553	2	-	ENSG00000172086
chr2A	88776591	88776700	ENSE00001158563	2	-	ENSG00000172086
chr2A	88795309	88795412	ENSE00001390640	2	-	ENSG00000172086
chr2A	88807392	88807614	ENSG00000115593.1_M3	2	+	ENSG00000115593
chr2A	88822149	88822230	ENSE00002700454	2	-	ENSG00000265003
chr2A	88822683	88822850	ENSE00001867190	2	+	ENSG00000115593
chr2A	88823951	88824128	ENSG00000115593.1_M2	2	+	ENSG00000115593
chr2A	88827060	88827274	ENSE00003475280	2	+	ENSG00000115593
chr2A	88830200	88830331	ENSG00000115593.2_M2	2	+	ENSG00000115593
chr2A	88832692	88832731	ENSE00001286663	2	+	ENSG00000115593
chr2A	88835753	88835943	ENSE00001076273	2	+	ENSG00000115593
chr2A	88842210	88842303	ENSE00001011455	2	+	ENSG00000115593
chr2A	88845467	88845631	ENSE00001011458	2	+	ENSG00000115593
chr2A	88847535	88847704	ENSE00001505800	2	+	ENSG00000115593
chr2A	88849532	88852567	ENSG00000115593.2_M3	2	+	ENSG00000115593
chr2A	88862171	88863773	ENSG00000163586.1_M4	2	-	ENSG00000163586
chr2A	88865103	88865540	ENSG00000163586.1_M2	2	-	ENSG00000163586
chr2A	88865676	88865938	ENSE00001868416	2	-	ENSG00000163586
chr2A	88867142	88867308	ENSG00000163586.2_M4	2	-	ENSG00000163586
chr2A	88909517	88909679	ENSG00000144115.1_M3	2	+	ENSG00000144115
chr2A	88910449	88910530	ENSE00003492880	2	+	ENSG00000144115
chr2A	88910682	88912594	ENSG00000144115.1_M4	2	+	ENSG00000144115
chr2A	88913862	88914057	ENSG00000144115.2_M3	2	+	ENSG00000144115
chr2A	88914472	88916378	ENSG00000144115.1_M2	2	+	ENSG00000144115
chr2A	88918019	88918250	ENSG00000144115.2_M2	2	+	ENSG00000144115
chr2A	88921629	88921922	ENSG00000144115.3_M3	2	+	ENSG00000144115
chr2A	88922022	88922532	ENSG00000144115.4_M3	2	+	ENSG00000144115
chr2A	88922795	88922884	ENSE00001949085	2	+	ENSG00000144115
chr2A	88924404	88924556	ENSE00001076288	2	+	ENSG00000144115
chr2A	88924627	88924801	ENSE00001363961	2	+	ENSG00000144115
chr2A	88924975	88925707	ENSG00000144115.2_M4	2	+	ENSG00000144115
chr2A	89103063	89103977	ENSE00001630156	2	-	ENSG00000232508
chr2A	89106155	89106225	ENSE00003794432	2	-	ENSG00000283262
chr2A	89121904	89122008	ENSE00001508615	2	-	ENSG00000212133
chr2A	89168067	89168185	ENSE00001694903	2	+	ENSG00000224291
chr2A	89186253	89188296	ENSE00003555951	2	-	ENSG00000214336
chr2A	89191366	89192123	ENSE00001512786	2	-	ENSG00000214336
chr2A	89263957	89264089	ENSE00001158398	2	+	ENSG00000172073
chr2A	89264942	89264979	ENSE00001144251	2	+	ENSG00000172073
chr2A	89265722	89265815	ENSE00001158393	2	+	ENSG00000172073
chr2A	89268366	89268899	ENSE00001144244	2	+	ENSG00000172073
chr2A	89277922	89278458	ENSE00001606068	2	+	ENSG00000225420
chr2A	89279267	89279382	ENSE00001765133	2	+	ENSG00000225420
chr2A	89295933	89297134	ENSG00000172071.1_M3	2	-	ENSG00000172071
chr2A	89298125	89298188	ENSE00001158272	2	-	ENSG00000172071
chr2A	89301494	89301596	ENSE00001158279	2	-	ENSG00000172071
chr2A	89310094	89310262	ENSG00000172071.1_M2	2	-	ENSG00000172071
chr2A	89313743	89313895	ENSE00001607023_F1	2	+	ENSG00000225420
chr2A	89314676	89314837	ENSE00001607023_F2	2	+	ENSG00000225420
chr2A	89315786	89315936	ENSE00003574617	2	-	ENSG00000172071
chr2A	89318734	89319186	ENSG00000172071.2_M2	2	-	ENSG00000172071
chr2A	89322648	89322761	ENSE00001158315	2	-	ENSG00000172071
chr2A	89325049	89325270	ENSE00001158325	2	-	ENSG00000172071
chr2A	89327180	89327303	ENSE00001158332	2	-	ENSG00000172071
chr2A	89327960	89328098	ENSE00001158336	2	-	ENSG00000172071
chr2A	89329640	89329803	ENSE00001158346	2	-	ENSG00000172071
chr2A	89330015	89330250	ENSG00000172071.3_M2	2	-	ENSG00000172071
chr2A	89332477	89332611	ENSE00003470209	2	-	ENSG00000172071
chr2A	89333117	89333283	ENSE00001908591	2	-	ENSG00000172071
chr2A	89334692	89334887	ENSE00003479143	2	-	ENSG00000172071
chr2A	89334974	89335081	ENSE00001735965	2	-	ENSG00000172071
chr2A	89352952	89353082	ENSE00003574019	2	-	ENSG00000172071
chr2A	89363980	89364159	ENSE00001658291	2	-	ENSG00000172071
chr2A	89366194	89366769	ENSE00001144232_F1	2	-	ENSG00000172071
chr2A	89366807	89371078	ENSG00000234028.1_M3	2	+	ENSG00000234028
chr2A	89430976	89431316	ENSE00001144217	2	+	ENSG00000153574
chr2A	89439323	89439379	ENSE00001158260	2	+	ENSG00000153574
chr2A	89468730	89468790	ENSE00001011505	2	+	ENSG00000153574
chr2A	89470949	89471014	ENSE00001158247	2	+	ENSG00000153574
chr2A	89472065	89472134	ENSE00001158237	2	+	ENSG00000153574
chr2A	89472931	89473073	ENSE00001158232	2	+	ENSG00000153574
chr2A	89474373	89474473	ENSE00001158224	2	+	ENSG00000153574
chr2A	89486376	89487333	ENSE00001182788	2	+	ENSG00000153574
chr2A	89502201	89502591	ENSG00000230006.1_M5	2	+	ENSG00000230006
chr2A	89509358	89509430	ENSE00001798811	2	+	ENSG00000230006
chr2A	89565012	89565133	ENSE00003792525	2	-	ENSG00000283270
chr2A	89607999	89608530	ENSE00001507664	2	-	ENSG00000211592
chr2A	89611417	89611455	ENSE00001507665	2	-	ENSG00000211593
chr2A	89611735	89611772	ENSE00002047359	2	-	ENSG00000211594
chr2A	89612070	89612108	ENSE00001507667	2	-	ENSG00000211595
chr2A	89612374	89612413	ENSE00001732509	2	-	ENSG00000211596
chr2A	89612735	89612773	ENSE00003565851	2	-	ENSG00000211597
chr2A	89636199	89636423	ENSE00001781440	2	+	ENSG00000211598
chr2A	89636643	89636957	ENSE00001507670	2	+	ENSG00000211598
chr2A	89648047	89648159	ENSE00001832528	2	+	ENSG00000211599
chr2A	89648304	89648600	ENSE00001764749	2	+	ENSG00000211599
chr2A	89665875	89666173	ENSE00001405546	2	-	ENSG00000197794
chr2A	89673108	89673526	ENSE00001803526	2	-	ENSG00000225136
chr2A	89682374	89682663	ENSE00002116528	2	-	ENSG00000253435
chr2A	89698224	89698516	ENSE00002474870	2	-	ENSG00000243466
chr2A	90128548	90128846	ENSE00002525625	2	+	ENSG00000211633
chr2A	93834330	93835072	ENSE00002576720_F2	2	-	ENSG00000259848
chr2A	93978523	93978923	ENSE00001737565	2	-	ENSG00000233158
chr2A	94057159	94057458	ENSE00003745587	2	-	ENSG00000277591
chr2A	94078801	94079034	ENSE00001691602	2	-	ENSG00000233850
chr2A	94079285	94079494	ENSG00000172005.1_M3	2	+	ENSG00000172005
chr2A	94079948	94080042	ENSE00001756325	2	-	ENSG00000233850
chr2A	94080183	94080334	ENSE00001605279	2	-	ENSG00000233850
chr2A	94097159	94097504	ENSE00001924572	2	+	ENSG00000172005
chr2A	94100807	94100975	ENSE00001158043	2	+	ENSG00000172005
chr2A	94102419	94102545	ENSE00001158036	2	+	ENSG00000172005
chr2A	94104237	94104700	ENSE00001631826	2	-	ENSG00000231062
chr2A	94105886	94106020	ENSE00001749683	2	-	ENSG00000231062
chr2A	94106224	94106844	ENSG00000172005.1_M2	2	+	ENSG00000172005
chr2A	94140941	94141315	ENSG00000144029.1_M4	2	-	ENSG00000144029
chr2A	94143803	94147104	ENSG00000144029.1_M2	2	-	ENSG00000144029
chr2A	94155082	94155359	ENSG00000144029.2_M2	2	-	ENSG00000144029
chr2A	94157158	94158134	ENSG00000144029.1_M3	2	-	ENSG00000144029
chr2A	94159814	94160079	ENSG00000144029.2_M3	2	-	ENSG00000144029
chr2A	94161564	94161798	ENSE00003502880	2	-	ENSG00000144029
chr2A	94172021	94172102	ENSE00003526822	2	-	ENSG00000144029
chr2A	94175906	94176196	ENSG00000144029.3_M3	2	-	ENSG00000144029
chr2A	94200825	94202387	ENSG00000144026.1_M3	2	-	ENSG00000144026
chr2A	94209399	94209495	ENSG00000144026.1_M2	2	-	ENSG00000144026
chr2A	94214281	94214370	ENSE00001385923	2	-	ENSG00000144026
chr2A	94215790	94216536	ENSG00000144026.3_M2	2	-	ENSG00000144026
chr2A	94221904	94222287	ENSE00001698130	2	-	ENSG00000144026
chr2A	94233062	94233134	ENSE00003715158	2	+	ENSG00000275111
chr2A	94234358	94234485	ENSE00003726469	2	+	ENSG00000275111
chr2A	94237034	94237148	ENSE00003734368	2	+	ENSG00000275111
chr2A	94237937	94241180	ENSG00000275111.1_M4	2	+	ENSG00000275111
chr2A	94253317	94254226	ENSE00003730255	2	-	ENSG00000275768
chr2A	94264387	94264687	ENSG00000233757.1_M2	2	+	ENSG00000233757
chr2A	94265494	94265583	ENSE00001794633	2	+	ENSG00000233757
chr2A	94268572	94268675	ENSE00001684987	2	+	ENSG00000233757
chr2A	94269147	94269237	ENSE00001603138	2	+	ENSG00000233757
chr2A	94271307	94272575	ENSE00002291786	2	+	ENSG00000233757
chr2A	94289075	94289113	ENSE00003721776	2	+	ENSG00000233757
chr2A	94317217	94317378	ENSG00000233757.2_M2	2	+	ENSG00000233757
chr2A	94317661	94317916	ENSE00003726963	2	+	ENSG00000233757
chr2A	94333131	94333153	ENSE00001815534	2	+	ENSG00000155066
chr2A	94333613	94333663	ENSG00000155066.1_M2	2	+	ENSG00000155066
chr2A	94334021	94334285	ENSG00000155066.1_M3	2	+	ENSG00000155066
chr2A	94334379	94334500	ENSE00003587659	2	+	ENSG00000155066
chr2A	94334746	94334810	ENSE00003603511	2	+	ENSG00000155066
chr2A	94335112	94335202	ENSE00003546149	2	+	ENSG00000155066
chr2A	94335504	94335707	ENSG00000155066.2_M2	2	+	ENSG00000155066
chr2A	94335956	94337285	ENSG00000155066.1_M6	2	+	ENSG00000155066
chr2A	94337991	94338144	ENSG00000155066.2_M3	2	+	ENSG00000155066
chr2A	94339370	94339494	ENSE00003482663	2	+	ENSG00000155066
chr2A	94340053	94340145	ENSE00003656556	2	+	ENSG00000155066
chr2A	94340271	94340356	ENSE00003485902	2	+	ENSG00000155066
chr2A	94343086	94343233	ENSE00003506280	2	+	ENSG00000155066
chr2A	94343756	94343828	ENSE00003641433	2	+	ENSG00000155066
chr2A	94344596	94344689	ENSG00000155066.3_M2	2	+	ENSG00000155066
chr2A	94344901	94344955	ENSE00003506393	2	+	ENSG00000155066
chr2A	94345230	94345311	ENSE00003671938	2	+	ENSG00000155066
chr2A	94345493	94345562	ENSE00003523568	2	+	ENSG00000155066
chr2A	94346303	94346393	ENSE00003524593	2	+	ENSG00000155066
chr2A	94346574	94346681	ENSG00000155066.3_M3	2	+	ENSG00000155066
chr2A	94347024	94349385	ENSG00000155066.1_M7	2	+	ENSG00000155066
chr2A	94355445	94355595	ENSG00000115041.1_M4	2	+	ENSG00000115041
chr2A	94356828	94357266	ENSE00001903750	2	+	ENSG00000115041
chr2A	94361217	94361677	ENSE00001860233	2	+	ENSG00000115041
chr2A	94368567	94372104	ENSG00000115041.1_M2	2	+	ENSG00000115041
chr2A	94404891	94405286	ENSE00001473019	2	+	ENSG00000115041
chr2A	94413223	94413469	ENSE00001923824	2	+	ENSG00000115041
chr2A	94428734	94429113	ENSE00001426344	2	-	ENSG00000235129
chr2A	94434566	94434691	ENSE00003482823	2	+	ENSG00000115041
chr2A	94435118	94435188	ENSE00003615905	2	+	ENSG00000115041
chr2A	94435408	94435479	ENSE00003564363	2	+	ENSG00000115041
chr2A	94441865	94441973	ENSE00003519704	2	+	ENSG00000115041
chr2A	94442646	94442751	ENSE00003535364	2	+	ENSG00000115041
chr2A	94443485	94443548	ENSE00003485425	2	+	ENSG00000115041
chr2A	94444255	94446333	ENSG00000115041.2_M4	2	+	ENSG00000115041
chr2A	94462978	94463250	ENSG00000115042.1_M4	2	+	ENSG00000115042
chr2A	94473176	94473732	ENSG00000115042.4_M2	2	+	ENSG00000115042
chr2A	94593272	94593369	ENSE00001696504	2	+	ENSG00000224719
chr2A	94595355	94595542	ENSE00001557563	2	+	ENSG00000224719
chr2A	94615619	94615855	ENSE00003708682_F1	2	-	ENSG00000272913
chr2A	94617215	94617734	ENSG00000229689.1_M2	2	+	ENSG00000229689
chr2A	94619394	94622944	ENSG00000229689.1_M3	2	+	ENSG00000229689
chr2A	94662578	94662594	ENSE00002520926	2	+	ENSG00000232717
chr2A	94663526	94663627	ENSE00001744814	2	+	ENSG00000232717
chr2A	94920153	94920343	ENSE00003734167	2	-	ENSG00000174501
chr2A	95204028	95207392	ENSE00003744297	2	-	ENSG00000274286
chr2A	95215019	95215441	ENSE00001369654	2	-	ENSG00000188886
chr2A	95220999	95221154	ENSE00001364407	2	-	ENSG00000188886
chr2A	95221239	95221321	ENSE00001366112	2	-	ENSG00000188886
chr2A	95223712	95223889	ENSE00001391218	2	-	ENSG00000188886
chr2A	95224592	95224710	ENSE00001382523	2	-	ENSG00000188886
chr2A	95224851	95225228	ENSG00000188886.1_M2	2	-	ENSG00000188886
chr2A	95226520	95226582	ENSE00003489941	2	-	ENSG00000188886
chr2A	95228741	95228944	ENSG00000188886.2_M2	2	-	ENSG00000188886
chr2A	95229545	95229600	ENSE00001404132	2	-	ENSG00000188886
chr2A	95234384	95235256	ENSG00000158050.1_M2	2	-	ENSG00000158050
chr2A	95235372	95235836	ENSG00000158050.2_M2	2	-	ENSG00000158050
chr2A	95235979	95236101	ENSE00001036749	2	-	ENSG00000158050
chr2A	95236185	95236659	ENSE00001036747	2	-	ENSG00000158050
chr2A	95236817	95236872	ENSE00001712668	2	-	ENSG00000228873
chr2A	95238089	95238231	ENSE00001609305	2	-	ENSG00000228873
chr2A	95275981	95278042	ENSG00000084090.1_M3	2	-	ENSG00000084090
chr2A	95278345	95279247	ENSG00000084090.1_M2	2	-	ENSG00000084090
chr2A	95283489	95283589	ENSE00003557599	2	-	ENSG00000084090
chr2A	95284196	95284473	ENSG00000084090.1_M6	2	-	ENSG00000084090
chr2A	95286080	95286132	ENSG00000084090.2_M2	2	-	ENSG00000084090
chr2A	95286325	95286672	ENSG00000084090.2_M3	2	-	ENSG00000084090
chr2A	95298942	95299213	ENSG00000084090.3_M2	2	-	ENSG00000084090
chr2A	95299623	95299777	ENSE00001634629_F1	2	+	ENSG00000204685
chr2A	95330561	95331601	ENSG00000204685.1_M3	2	+	ENSG00000204685
chr2A	95332725	95333470	ENSG00000204685.1_M2	2	+	ENSG00000204685
chr2A	95339371	95344968	ENSG00000135956.1_M3	2	-	ENSG00000135956
chr2A	95345685	95345850	ENSE00003610373	2	-	ENSG00000135956
chr2A	95350968	95351069	ENSE00001604468	2	-	ENSG00000135956
chr2A	95355611	95355986	ENSG00000135956.1_M2	2	-	ENSG00000135956
chr2A	95356342	95356468	ENSE00001071712	2	-	ENSG00000135956
chr2A	95356605	95356963	ENSG00000144021.1_M4	2	+	ENSG00000144021
chr2A	95377133	95379373	ENSG00000144021.2_M2	2	+	ENSG00000144021
chr2A	95380345	95381162	ENSG00000144028.1_M3	2	-	ENSG00000144028
chr2A	95383552	95383969	ENSG00000144028.2_M3	2	-	ENSG00000144028
chr2A	95384255	95384378	ENSG00000144028.1_M2	2	-	ENSG00000144028
chr2A	95384565	95384730	ENSG00000144028.2_M2	2	-	ENSG00000144028
chr2A	95384827	95385017	ENSE00003617406	2	-	ENSG00000144028
chr2A	95385205	95385826	ENSG00000144028.3_M3	2	-	ENSG00000144028
chr2A	95387199	95389363	ENSG00000144028.1_M4	2	-	ENSG00000144028
chr2A	95389545	95389724	ENSE00003553042	2	-	ENSG00000144028
chr2A	95389823	95391392	ENSG00000144028.1_M8	2	-	ENSG00000144028
chr2A	95392326	95392500	ENSE00003461156	2	-	ENSG00000144028
chr2A	95392703	95392893	ENSE00003549747	2	-	ENSG00000144028
chr2A	95393021	95393176	ENSE00003486091	2	-	ENSG00000144028
chr2A	95393454	95393573	ENSE00003458894	2	-	ENSG00000144028
chr2A	95393878	95393985	ENSE00003495027	2	-	ENSG00000144028
chr2A	95394678	95394762	ENSE00003526483	2	-	ENSG00000144028
chr2A	95395052	95395133	ENSE00003463016	2	-	ENSG00000144028
chr2A	95395242	95395395	ENSE00003484749	2	-	ENSG00000144028
chr2A	95395814	95396012	ENSG00000144028.3_M2	2	-	ENSG00000144028
chr2A	95396341	95396530	ENSE00000963289	2	-	ENSG00000144028
chr2A	95396699	95396831	ENSE00000963288	2	-	ENSG00000144028
chr2A	95397407	95397518	ENSE00000963287	2	-	ENSG00000144028
chr2A	95397766	95397916	ENSE00000963286	2	-	ENSG00000144028
chr2A	95398982	95399106	ENSE00000963285	2	-	ENSG00000144028
chr2A	95399326	95399520	ENSE00000963284	2	-	ENSG00000144028
chr2A	95401494	95401665	ENSE00000963283	2	-	ENSG00000144028
chr2A	95402552	95402708	ENSE00000963282	2	-	ENSG00000144028
chr2A	95402949	95403087	ENSE00000963281	2	-	ENSG00000144028
chr2A	95403379	95403553	ENSE00000963280	2	-	ENSG00000144028
chr2A	95403653	95403737	ENSE00000963279	2	-	ENSG00000144028
chr2A	95404300	95404437	ENSE00001322562	2	-	ENSG00000144028
chr2A	95404619	95404719	ENSE00002468537	2	-	ENSG00000144028
chr2A	95404831	95404984	ENSE00000963239	2	-	ENSG00000144028
chr2A	95405350	95405449	ENSE00001071817	2	-	ENSG00000144028
chr2A	95407019	95407075	ENSE00001071823	2	-	ENSG00000144028
chr2A	95407545	95407738	ENSE00001071827	2	-	ENSG00000144028
chr2A	95409173	95409345	ENSE00001284629	2	-	ENSG00000144028
chr2A	95410751	95410915	ENSE00001284634	2	-	ENSG00000144028
chr2A	95411438	95411561	ENSE00001859556	2	-	ENSG00000144028
chr2A	95413307	95413451	ENSE00001760016	2	-	ENSG00000230747
chr2A	95427156	95427752	ENSE00001666599	2	-	ENSG00000230747
chr2A	95431353	95431588	ENSG00000198885.1_M2	2	+	ENSG00000198885
chr2A	95431777	95431872	ENSE00001617323	2	+	ENSG00000198885
chr2A	95441761	95441823	ENSG00000121152.1_M5	2	+	ENSG00000121152
chr2A	95447408	95447911	ENSG00000121152.1_M4	2	+	ENSG00000121152
chr2A	95448066	95448157	ENSE00003470926	2	+	ENSG00000121152
chr2A	95448772	95448865	ENSE00003602184	2	+	ENSG00000121152
chr2A	95449182	95449321	ENSE00003552672	2	+	ENSG00000121152
chr2A	95450123	95450248	ENSE00003538786	2	+	ENSG00000121152
chr2A	95457848	95458038	ENSE00003648879	2	+	ENSG00000121152
chr2A	95459322	95459418	ENSG00000121152.1_M2	2	+	ENSG00000121152
chr2A	95460198	95460404	ENSE00003564727	2	+	ENSG00000121152
chr2A	95465012	95465420	ENSG00000121152.2_M2	2	+	ENSG00000121152
chr2A	95466110	95466217	ENSE00000820569	2	+	ENSG00000121152
chr2A	95466555	95466678	ENSE00000770610	2	+	ENSG00000121152
chr2A	95470331	95470443	ENSG00000121152.3_M2	2	+	ENSG00000121152
chr2A	95471728	95471911	ENSG00000121152.1_M3	2	+	ENSG00000121152
chr2A	95473056	95473173	ENSE00000820570	2	+	ENSG00000121152
chr2A	95474769	95474861	ENSE00000770607	2	+	ENSG00000121152
chr2A	95475222	95475298	ENSE00000770606	2	+	ENSG00000121152
chr2A	95479096	95479650	ENSG00000121152.2_M4	2	+	ENSG00000121152
chr2A	95613656	95614458	ENSG00000163121.1_M2	2	-	ENSG00000163121
chr2A	95615204	95615289	ENSE00001531197	2	-	ENSG00000163121
chr2A	95615392	95615464	ENSE00003743593	2	-	ENSG00000163121
chr2A	95615995	95616937	ENSG00000163121.2_M2	2	-	ENSG00000163121
chr2A	95620544	95620724	ENSE00001479896	2	-	ENSG00000163121
chr2A	95621282	95621381	ENSG00000163121.3_M2	2	-	ENSG00000163121
chr2A	95643921	95644165	ENSE00001615027	2	-	ENSG00000235480
chr2A	95645721	95645837	ENSE00001651602	2	-	ENSG00000235480
chr2A	95648212	95648292	ENSE00001798872	2	-	ENSG00000235480
chr2A	95652717	95652805	ENSG00000196843.1_M4	2	+	ENSG00000196843
chr2A	95653319	95654296	ENSE00001773513	2	+	ENSG00000196843
chr2A	95663432	95663560	ENSG00000196843.1_M2	2	+	ENSG00000196843
chr2A	95665364	95665503	ENSE00003465058	2	+	ENSG00000196843
chr2A	95665796	95666329	ENSG00000196843.1_M3	2	+	ENSG00000196843
chr2A	95666634	95666794	ENSE00003511417	2	+	ENSG00000196843
chr2A	95667159	95668699	ENSG00000196843.2_M4	2	+	ENSG00000196843
chr2A	95710452	95712914	ENSG00000114982.1_M7	2	-	ENSG00000114982
chr2A	95715363	95715433	ENSE00001895966	2	-	ENSG00000114982
chr2A	95718917	95719186	ENSG00000114982.1_M2	2	-	ENSG00000114982
chr2A	95719390	95719613	ENSE00003482547	2	-	ENSG00000114982
chr2A	95720027	95720137	ENSE00003517707	2	-	ENSG00000114982
chr2A	95720579	95721659	ENSG00000114982.2_M2	2	-	ENSG00000114982
chr2A	95722057	95722142	ENSG00000114982.3_M2	2	-	ENSG00000114982
chr2A	95722598	95724113	ENSG00000114982.4_M2	2	-	ENSG00000114982
chr2A	95724246	95724324	ENSE00003603824	2	-	ENSG00000114982
chr2A	95725784	95725941	ENSE00003539735	2	-	ENSG00000114982
chr2A	95726140	95726341	ENSE00003458715	2	-	ENSG00000114982
chr2A	95726775	95726839	ENSE00003490548	2	-	ENSG00000114982
chr2A	95727651	95728193	ENSG00000114982.5_M2	2	-	ENSG00000114982
chr2A	95728373	95728448	ENSE00003619721	2	-	ENSG00000114982
chr2A	95729546	95729668	ENSG00000114982.6_M2	2	-	ENSG00000114982
chr2A	95729776	95729878	ENSG00000114982.7_M2	2	-	ENSG00000114982
chr2A	95730103	95730221	ENSG00000114982.1_M4	2	-	ENSG00000114982
chr2A	95730782	95730914	ENSG00000114982.8_M2	2	-	ENSG00000114982
chr2A	95732777	95732830	ENSE00001798433	2	-	ENSG00000114982
chr2A	95736633	95736819	ENSE00003511826	2	-	ENSG00000114982
chr2A	95736946	95737037	ENSE00003518787	2	-	ENSG00000114982
chr2A	95745200	95745221	ENSE00001753232	2	-	ENSG00000114982
chr2A	95745306	95745363	ENSE00001689523	2	-	ENSG00000114982
chr2A	95745853	95745930	ENSE00001777895	2	-	ENSG00000114982
chr2A	95748591	95748823	ENSG00000114982.2_M4	2	-	ENSG00000114982
chr2A	95751448	95751478	ENSE00001693432	2	-	ENSG00000114982
chr2A	95754043	95754533	ENSG00000114982.3_M4	2	-	ENSG00000114982
chr2A	95755255	95755359	ENSG00000114982.9_M2	2	-	ENSG00000114982
chr2A	95755582	95755678	ENSG00000114982.2_M7	2	-	ENSG00000114982
chr2A	95760053	95760059	ENSE00002571295_F1	2	+	ENSG00000249715
chr2A	95760104	95760238	ENSG00000249715.1_M3	2	+	ENSG00000249715
chr2A	95780952	95783959	ENSG00000249715.1_M4	2	+	ENSG00000249715
chr2A	95789213	95789244	ENSG00000249715.6_M2	2	+	ENSG00000249715
chr2A	95790200	95790316	ENSG00000249715.7_M2	2	+	ENSG00000249715
chr2A	95790546	95790670	ENSG00000249715.8_M2	2	+	ENSG00000249715
chr2A	95791093	95791146	ENSG00000249715.9_M2	2	+	ENSG00000249715
chr2A	95792317	95792386	ENSE00003756918	2	+	ENSG00000249715
chr2A	95797640	95797684	ENSG00000249715.10_M2	2	+	ENSG00000249715
chr2A	95797932	95798027	ENSG00000249715.12_M2	2	+	ENSG00000249715
chr2A	95799017	95799146	ENSG00000249715.13_M2	2	+	ENSG00000249715
chr2A	95801992	95802170	ENSG00000249715.14_M2	2	+	ENSG00000249715
chr2A	95813240	95813365	ENSG00000249715.15_M2	2	+	ENSG00000249715
chr2A	95814236	95814337	ENSG00000249715.16_M2	2	+	ENSG00000249715
chr2A	95814847	95815025	ENSG00000249715.17_M2	2	+	ENSG00000249715
chr2A	95815102	95815258	ENSG00000249715.2_M3	2	+	ENSG00000249715
chr2A	95816714	95816853	ENSG00000249715.18_M2	2	+	ENSG00000249715
chr2A	95818111	95818275	ENSG00000249715.19_M2	2	+	ENSG00000249715
chr2A	95818542	95818657	ENSG00000249715.20_M2	2	+	ENSG00000249715
chr2A	95819385	95819488	ENSG00000249715.21_M2	2	+	ENSG00000249715
chr2A	95820088	95820252	ENSG00000249715.22_M2	2	+	ENSG00000249715
chr2A	95820343	95820511	ENSE00003732904	2	+	ENSG00000249715
chr2A	95820624	95820862	ENSG00000249715.23_M2	2	+	ENSG00000249715
chr2A	95821002	95821082	ENSG00000249715.24_M2	2	+	ENSG00000249715
chr2A	95822411	95822592	ENSG00000249715.25_M2	2	+	ENSG00000249715
chr2A	95822815	95822977	ENSE00003737219	2	+	ENSG00000249715
chr2A	95823264	95824566	ENSG00000249715.2_M4	2	+	ENSG00000249715
chr2A	95824646	95824809	ENSG00000249715.26_M2	2	+	ENSG00000249715
chr2A	95824956	95824982	ENSG00000249715.27_M2	2	+	ENSG00000249715
chr2A	95826428	95826479	ENSE00003737014	2	+	ENSG00000249715
chr2A	95826562	95826664	ENSE00003754540	2	+	ENSG00000249715
chr2A	95826939	95827059	ENSE00003718813	2	+	ENSG00000249715
chr2A	95827573	95827735	ENSE00003731686	2	+	ENSG00000249715
chr2A	95827947	95828038	ENSG00000249715.28_M2	2	+	ENSG00000249715
chr2A	95828452	95828623	ENSG00000249715.29_M2	2	+	ENSG00000249715
chr2A	95828834	95828983	ENSG00000249715.30_M2	2	+	ENSG00000249715
chr2A	95829234	95829374	ENSG00000249715.31_M2	2	+	ENSG00000249715
chr2A	95830862	95830951	ENSG00000249715.32_M2	2	+	ENSG00000249715
chr2A	95831188	95831310	ENSG00000249715.33_M2	2	+	ENSG00000249715
chr2A	95831508	95831650	ENSG00000249715.34_M2	2	+	ENSG00000249715
chr2A	95831886	95831986	ENSG00000249715.35_M2	2	+	ENSG00000249715
chr2A	95832061	95832255	ENSG00000249715.36_M2	2	+	ENSG00000249715
chr2A	95832431	95832541	ENSG00000249715.37_M2	2	+	ENSG00000249715
chr2A	95833118	95833266	ENSG00000249715.38_M2	2	+	ENSG00000249715
chr2A	95833371	95833789	ENSG00000249715.3_M3	2	+	ENSG00000249715
chr2A	95834832	95836306	ENSG00000114988.1_M7	2	-	ENSG00000114988
chr2A	95836585	95836741	ENSG00000114988.1_M2	2	-	ENSG00000114988
chr2A	95840563	95840678	ENSG00000114988.2_M2	2	-	ENSG00000114988
chr2A	95840771	95840933	ENSG00000114988.3_M2	2	-	ENSG00000114988
chr2A	95842014	95842047	ENSE00003496388	2	-	ENSG00000114988
chr2A	95862392	95862475	ENSE00003492671	2	-	ENSG00000114988
chr2A	95863282	95863561	ENSG00000114988.4_M2	2	-	ENSG00000114988
chr2A	95866030	95866111	ENSE00001675984	2	-	ENSG00000114988
chr2A	95866842	95866961	ENSE00003557771	2	-	ENSG00000114988
chr2A	95868747	95868958	ENSG00000114988.1_M3	2	-	ENSG00000114988
chr2A	95889854	95891371	ENSE00001071928	2	+	ENSG00000158158
chr2A	95917488	95917793	ENSG00000158158.1_M3	2	+	ENSG00000158158
chr2A	95927167	95927243	ENSE00002695933	2	+	ENSG00000264157
chr2A	95927919	95928089	ENSG00000158158.2_M2	2	+	ENSG00000158158
chr2A	95928413	95928510	ENSE00003559544	2	+	ENSG00000158158
chr2A	95936569	95936751	ENSG00000158158.3_M2	2	+	ENSG00000158158
chr2A	95937327	95939897	ENSE00001037357	2	+	ENSG00000158158
chr2A	95940244	95940495	ENSE00003704141	2	-	ENSG00000273265
chr2A	95941501	95941665	ENSE00003707087	2	-	ENSG00000273265
chr2A	95944249	95945507	ENSG00000168763.1_M2	2	+	ENSG00000168763
chr2A	95952509	95952834	ENSE00001944086	2	-	ENSG00000163126
chr2A	95954805	95954955	ENSE00003483081	2	+	ENSG00000168763
chr2A	95955704	95957109	ENSG00000168763.1_M7	2	+	ENSG00000168763
chr2A	95960038	95960138	ENSE00001879969	2	+	ENSG00000168763
chr2A	95960582	95960621	ENSE00001834081_F1	2	-	ENSG00000163126
chr2A	95960709	95961380	ENSG00000168763.3_M2	2	+	ENSG00000168763
chr2A	95961610	95961983	ENSG00000168763.4_M2	2	+	ENSG00000168763
chr2A	95964691	95965989	ENSE00001776535_F1	2	-	ENSG00000213337
chr2A	95967722	95967804	ENSE00001776535_F2	2	-	ENSG00000213337
chr2A	95967906	95968074	ENSE00001776535_F3	2	-	ENSG00000213337
chr2A	95970139	95970197	ENSE00001902289	2	-	ENSG00000163126
chr2A	95972044	95972113	ENSG00000163126.1_M3	2	-	ENSG00000163126
chr2A	95976109	95976569	ENSE00001515693	2	-	ENSG00000213337
chr2A	95981529	95981733	ENSE00001160852	2	-	ENSG00000213337
chr2A	95982466	95982570	ENSE00001160859	2	-	ENSG00000213337
chr2A	95986061	95986222	ENSG00000213337.1_M2	2	-	ENSG00000213337
chr2A	95987841	95989773	ENSG00000168758.1_M5	2	-	ENSG00000168758
chr2A	95989860	95991442	ENSG00000168758.1_M3	2	-	ENSG00000168758
chr2A	95991795	95991908	ENSE00003479221	2	-	ENSG00000168758
chr2A	95992039	95992262	ENSE00003631730	2	-	ENSG00000168758
chr2A	95992351	95992496	ENSE00003465050	2	-	ENSG00000168758
chr2A	95992818	95992994	ENSE00003587485	2	-	ENSG00000168758
chr2A	95993077	95993229	ENSE00003572655	2	-	ENSG00000168758
chr2A	95993317	95993434	ENSG00000168758.1_M2	2	-	ENSG00000168758
chr2A	95993554	95993651	ENSE00003598851	2	-	ENSG00000168758
chr2A	95993779	95993878	ENSG00000168758.2_M2	2	-	ENSG00000168758
chr2A	95993980	95994043	ENSE00003509054	2	-	ENSG00000168758
chr2A	95994396	95995044	ENSG00000168758.3_M2	2	-	ENSG00000168758
chr2A	95995889	95996038	ENSG00000168758.4_M2	2	-	ENSG00000168758
chr2A	95996527	95996700	ENSE00001771769	2	-	ENSG00000168758
chr2A	95997987	95998083	ENSE00001387737	2	-	ENSG00000168758
chr2A	95998489	95998869	ENSE00001689926	2	-	ENSG00000168758
chr2A	96003944	96004371	ENSG00000168754.1_M3	2	-	ENSG00000168754
chr2A	96005815	96006101	ENSG00000168754.1_M2	2	-	ENSG00000168754
chr2A	96006474	96006552	ENSE00003517316	2	-	ENSG00000168754
chr2A	96021971	96022097	ENSE00003487710	2	-	ENSG00000168754
chr2A	96022890	96022993	ENSG00000168754.2_M2	2	-	ENSG00000168754
chr2A	96025744	96025964	ENSE00001515648	2	-	ENSG00000168754
chr2A	96030464	96030552	ENSE00001625042	2	-	ENSG00000168754
chr2A	96048990	96049088	ENSE00001784614	2	-	ENSG00000168754
chr2A	96049303	96049480	ENSG00000168754.3_M2	2	-	ENSG00000168754
chr2A	96051322	96051416	ENSG00000168754.4_M2	2	-	ENSG00000168754
chr2A	96057051	96057166	ENSE00003505554	2	-	ENSG00000168754
chr2A	96068096	96068377	ENSE00003716450	2	+	ENSG00000274206
chr2A	96076968	96077053	ENSE00003473682	2	-	ENSG00000168754
chr2A	96079141	96079265	ENSE00001861844	2	-	ENSG00000168754
chr2A	96080540	96080646	ENSE00003642817	2	-	ENSG00000168754
chr2A	96080844	96081097	ENSE00002110081	2	-	ENSG00000168754
chr2A	96085865	96085973	ENSE00002089313	2	-	ENSG00000252845
chr2A	96089433	96089586	ENSE00001760721	2	-	ENSG00000168754
chr2A	96096634	96096742	ENSE00001709577	2	-	ENSG00000168754
chr2A	96099830	96099892	ENSE00001649546	2	-	ENSG00000168754
chr2A	96101011	96101433	ENSE00001648149	2	-	ENSG00000168754
chr2A	96101648	96101717	ENSE00003581444	2	-	ENSG00000168754
chr2A	96115143	96115499	ENSE00001853587	2	-	ENSG00000168754
chr2A	96144462	96144641	ENSE00003738640	2	-	ENSG00000275094
chr2A	96145318	96145623	ENSE00003734797	2	-	ENSG00000275094
chr2A	96257268	96257549	ENSE00003493275	2	-	ENSG00000270252
chr2A	96539951	96540050	ENSG00000228486.2_M3	2	+	ENSG00000228486
chr2A	96541313	96541385	ENSE00001625039	2	+	ENSG00000228486
chr2A	96542049	96542207	ENSG00000228486.4_M2	2	+	ENSG00000228486
chr2A	96545505	96545658	ENSG00000228486.1_M4	2	+	ENSG00000228486
chr2A	96548299	96548364	ENSE00003771986	2	+	ENSG00000228486
chr2A	96548965	96549151	ENSE00003065427	2	+	ENSG00000228486
chr2A	96550070	96550184	ENSG00000228486.1_M7	2	+	ENSG00000228486
chr2A	96552191	96552342	ENSG00000228486.2_M4	2	+	ENSG00000228486
chr2A	96553086	96553193	ENSE00003675878	2	+	ENSG00000228486
chr2A	96553694	96554090	ENSG00000228486.1_M18	2	+	ENSG00000228486
chr2A	96564835	96564950	ENSG00000115085.1_M2	2	+	ENSG00000115085
chr2A	96565191	96565270	ENSE00001346286	2	+	ENSG00000115085
chr2A	96575326	96575749	ENSE00003510686	2	+	ENSG00000115085
chr2A	96575771	96575995	ENSE00001867688	2	+	ENSG00000115085
chr2A	96576165	96576204	ENSE00001821984	2	+	ENSG00000115085
chr2A	96576402	96576563	ENSE00003540216	2	+	ENSG00000115085
chr2A	96584014	96584334	ENSG00000115085.1_M3	2	+	ENSG00000115085
chr2A	96584437	96584525	ENSE00003496280	2	+	ENSG00000115085
chr2A	96584609	96586769	ENSG00000115085.1_M9	2	+	ENSG00000115085
chr2A	96588783	96588976	ENSE00003534115	2	+	ENSG00000115085
chr2A	96589067	96589887	ENSG00000115085.1_M5	2	+	ENSG00000115085
chr2A	96590696	96591184	ENSG00000115085.1_M4	2	+	ENSG00000115085
chr2A	96607588	96608649	ENSG00000075568.1_M2	2	-	ENSG00000075568
chr2A	96617368	96617518	ENSE00000964056	2	-	ENSG00000075568
chr2A	96617732	96617857	ENSE00000964055	2	-	ENSG00000075568
chr2A	96623528	96623656	ENSE00001072171	2	-	ENSG00000075568
chr2A	96627085	96627261	ENSE00000804175	2	-	ENSG00000075568
chr2A	96643597	96644196	ENSG00000075568.2_M2	2	-	ENSG00000075568
chr2A	96644499	96644763	ENSG00000075568.3_M2	2	-	ENSG00000075568
chr2A	96646149	96646335	ENSE00003575987	2	-	ENSG00000075568
chr2A	96647434	96647621	ENSG00000075568.4_M2	2	-	ENSG00000075568
chr2A	96648060	96648203	ENSE00000771460	2	-	ENSG00000075568
chr2A	96648581	96648733	ENSE00000964052	2	-	ENSG00000075568
chr2A	96653125	96653192	ENSE00000771462	2	-	ENSG00000075568
chr2A	96653657	96653767	ENSE00000771463	2	-	ENSG00000075568
chr2A	96653881	96654020	ENSE00000964051	2	-	ENSG00000075568
chr2A	96656314	96656432	ENSE00000964050	2	-	ENSG00000075568
chr2A	96656602	96656678	ENSE00000964049	2	-	ENSG00000075568
chr2A	96656777	96656930	ENSE00000964048	2	-	ENSG00000075568
chr2A	96660410	96660497	ENSE00000964047	2	-	ENSG00000075568
chr2A	96661898	96662003	ENSE00000964046	2	-	ENSG00000075568
chr2A	96663191	96663326	ENSE00000964045	2	-	ENSG00000075568
chr2A	96663409	96663520	ENSE00000964044	2	-	ENSG00000075568
chr2A	96664742	96664913	ENSE00000964043	2	-	ENSG00000075568
chr2A	96665006	96665160	ENSG00000075568.5_M2	2	-	ENSG00000075568
chr2A	96665969	96666078	ENSE00003472628	2	-	ENSG00000075568
chr2A	96669362	96669471	ENSE00000964040	2	-	ENSG00000075568
chr2A	96684151	96684213	ENSE00000964039	2	-	ENSG00000075568
chr2A	96685408	96685465	ENSE00000964038	2	-	ENSG00000075568
chr2A	96685562	96685713	ENSE00000964037	2	-	ENSG00000075568
chr2A	96687863	96687944	ENSE00000964036	2	-	ENSG00000075568
chr2A	96692515	96692638	ENSE00003785318	2	-	ENSG00000075568
chr2A	96694836	96694953	ENSE00000964034	2	-	ENSG00000075568
chr2A	96709965	96710089	ENSE00000964033	2	-	ENSG00000075568
chr2A	96738050	96738439	ENSG00000075568.6_M2	2	-	ENSG00000075568
chr2A	96757424	96757556	ENSE00001774254	2	-	ENSG00000075568
chr2A	96758963	96759004	ENSE00003571560	2	-	ENSG00000075568
chr2A	96763362	96763426	ENSE00001807125	2	-	ENSG00000238719
chr2A	96778686	96778748	ENSE00003529444	2	-	ENSG00000075568
chr2A	96848637	96849053	ENSG00000075568.1_M3	2	-	ENSG00000075568
chr2A	96952060	96952308	ENSG00000168658.1_M6	2	+	ENSG00000168658
chr2A	96957956	96958184	ENSE00003659234	2	+	ENSG00000168658
chr2A	96964153	96964270	ENSE00001845756	2	+	ENSG00000168658
chr2A	96980582	96980677	ENSE00003581839	2	+	ENSG00000168658
chr2A	96984436	96984687	ENSG00000168658.1_M4	2	+	ENSG00000168658
chr2A	96986222	96986382	ENSG00000168658.1_M2	2	+	ENSG00000168658
chr2A	96986868	96987024	ENSE00001885643	2	+	ENSG00000168658
chr2A	96993099	96993355	ENSG00000168658.2_M2	2	+	ENSG00000168658
chr2A	96998679	96998980	ENSG00000168658.1_M3	2	+	ENSG00000168658
chr2A	97027475	97027601	ENSE00003550476	2	+	ENSG00000168658
chr2A	97047996	97048070	ENSE00001606494	2	+	ENSG00000168658
chr2A	97049736	97049933	ENSE00003521153	2	+	ENSG00000168658
chr2A	97056703	97056858	ENSE00003501878	2	+	ENSG00000168658
chr2A	97061625	97061764	ENSG00000168658.4_M2	2	+	ENSG00000168658
chr2A	97063073	97063205	ENSE00003506169	2	+	ENSG00000168658
chr2A	97074844	97076418	ENSE00001717723	2	+	ENSG00000231635
chr2A	97080625	97080867	ENSG00000168658.2_M3	2	+	ENSG00000168658
chr2A	97085472	97085693	ENSG00000168658.5_M2	2	+	ENSG00000168658
chr2A	97086563	97086746	ENSG00000168658.6_M2	2	+	ENSG00000168658
chr2A	97096911	97097042	ENSE00003654606	2	+	ENSG00000168658
chr2A	97097619	97097671	ENSE00001790146	2	+	ENSG00000168658
chr2A	97098755	97098913	ENSG00000168658.7_M2	2	+	ENSG00000168658
chr2A	97103351	97103471	ENSE00003542245	2	+	ENSG00000168658
chr2A	97105092	97105180	ENSE00003622588	2	+	ENSG00000168658
chr2A	97105276	97105511	ENSG00000168658.1_M5	2	+	ENSG00000168658
chr2A	97110956	97110998	ENSE00001882884	2	+	ENSG00000168658
chr2A	97114139	97114305	ENSE00002151742	2	+	ENSG00000168658
chr2A	97118986	97119105	ENSG00000168658.8_M2	2	+	ENSG00000168658
chr2A	97124794	97124845	ENSE00003525712	2	+	ENSG00000168658
chr2A	97134648	97134798	ENSE00001592178	2	+	ENSG00000168658
chr2A	97135987	97136189	ENSE00003621657	2	+	ENSG00000168658
chr2A	97162724	97162849	ENSE00003492955	2	+	ENSG00000168658
chr2A	97164909	97165047	ENSE00003487666	2	+	ENSG00000168658
chr2A	97168535	97168636	ENSE00003492265	2	+	ENSG00000168658
chr2A	97176651	97178132	ENSG00000168658.1_M11	2	+	ENSG00000168658
chr2A	97196237	97196598	ENSG00000222000.1_M2	2	-	ENSG00000222000
chr2A	97198075	97198166	ENSG00000222000.2_M2	2	-	ENSG00000222000
chr2A	97198302	97198365	ENSE00001579450	2	-	ENSG00000222000
chr2A	97198784	97199250	ENSG00000222000.1_M3	2	-	ENSG00000222000
chr2A	97211320	97211700	ENSG00000144191.1_M2	2	+	ENSG00000144191
chr2A	97212160	97212344	ENSE00001740213	2	+	ENSG00000227987
chr2A	97217053	97217410	ENSE00001700639	2	+	ENSG00000227987
chr2A	97231378	97231518	ENSG00000144191.2_M2	2	+	ENSG00000144191
chr2A	97238734	97238823	ENSE00001584880	2	+	ENSG00000144191
chr2A	97239133	97239247	ENSE00003460052	2	+	ENSG00000144191
chr2A	97239504	97239670	ENSE00001472197	2	+	ENSG00000144191
chr2A	97241354	97241807	ENSG00000144191.3_M2	2	+	ENSG00000144191
chr2A	97244846	97244900	ENSE00000963916	2	+	ENSG00000144191
chr2A	97251092	97251209	ENSG00000144191.4_M2	2	+	ENSG00000144191
chr2A	97253301	97253408	ENSE00000963919	2	+	ENSG00000144191
chr2A	97257285	97260048	ENSG00000144191.1_M4	2	+	ENSG00000144191
chr2A	97311741	97311970	ENSG00000040933.1_M3	2	+	ENSG00000040933
chr2A	97392513	97392575	ENSE00001578782	2	+	ENSG00000040933
chr2A	97392696	97393412	ENSE00001860975	2	+	ENSG00000040933
chr2A	97393495	97393704	ENSG00000040933.1_M2	2	+	ENSG00000040933
chr2A	97394236	97395316	ENSG00000040933.2_M2	2	+	ENSG00000040933
chr2A	97406923	97407042	ENSG00000040933.3_M2	2	+	ENSG00000040933
chr2A	97409279	97409396	ENSE00000804199	2	+	ENSG00000040933
chr2A	97409679	97409759	ENSE00000804200	2	+	ENSG00000040933
chr2A	97411414	97411526	ENSE00000487377	2	+	ENSG00000040933
chr2A	97412442	97412533	ENSE00000487378	2	+	ENSG00000040933
chr2A	97413075	97413223	ENSE00000804203	2	+	ENSG00000040933
chr2A	97417435	97417566	ENSE00000487380	2	+	ENSG00000040933
chr2A	97419526	97419631	ENSE00000804205	2	+	ENSG00000040933
chr2A	97420143	97420252	ENSE00000771550	2	+	ENSG00000040933
chr2A	97422512	97422527	ENSE00002478427	2	+	ENSG00000040933
chr2A	97426364	97426548	ENSE00000771551	2	+	ENSG00000040933
chr2A	97427854	97428073	ENSG00000040933.4_M2	2	+	ENSG00000040933
chr2A	97429135	97429706	ENSG00000040933.2_M3	2	+	ENSG00000040933
chr2A	97433051	97433084	ENSE00000804210	2	+	ENSG00000040933
chr2A	97437054	97437227	ENSE00000804211	2	+	ENSG00000040933
chr2A	97438218	97438342	ENSE00000487388	2	+	ENSG00000040933
chr2A	97439216	97439343	ENSG00000040933.5_M2	2	+	ENSG00000040933
chr2A	97439604	97439746	ENSG00000040933.6_M2	2	+	ENSG00000040933
chr2A	97442138	97442236	ENSE00003504996	2	+	ENSG00000040933
chr2A	97442454	97442580	ENSE00001836864	2	+	ENSG00000040933
chr2A	97442729	97442983	ENSE00001837067	2	+	ENSG00000040933
chr2A	97443153	97443411	ENSE00001873652	2	+	ENSG00000040933
chr2A	97445473	97445606	ENSE00001933496	2	+	ENSG00000040933
chr2A	97446391	97446504	ENSE00003522059	2	+	ENSG00000040933
chr2A	97450555	97450710	ENSE00003489618	2	+	ENSG00000040933
chr2A	97455179	97455425	ENSE00001164459	2	+	ENSG00000040933
chr2A	97460681	97467603	ENSG00000040933.1_M6	2	+	ENSG00000040933
chr2A	97472508	97473989	ENSG00000183513.1_M4	2	-	ENSG00000183513
chr2A	97475577	97475837	ENSE00001529887	2	-	ENSG00000183513
chr2A	97477304	97477987	ENSG00000183513.1_M2	2	-	ENSG00000183513
chr2A	97478960	97479039	ENSE00001920077	2	-	ENSG00000183513
chr2A	97481464	97481717	ENSG00000183513.1_M3	2	-	ENSG00000183513
chr2A	97481780	97483241	ENSG00000115446.1_M5	2	+	ENSG00000115446
chr2A	97483976	97484097	ENSE00000771567	2	+	ENSG00000115446
chr2A	97489391	97489532	ENSG00000115446.1_M2	2	+	ENSG00000115446
chr2A	97489582	97489719	ENSG00000115446.2_M2	2	+	ENSG00000115446
chr2A	97491337	97491707	ENSG00000115446.1_M3	2	+	ENSG00000115446
chr2A	97492299	97498784	ENSG00000071073.1_M3	2	-	ENSG00000071073
chr2A	97498914	97499027	ENSE00001164435	2	-	ENSG00000071073
chr2A	97508422	97508489	ENSE00001131544	2	-	ENSG00000071073
chr2A	97509702	97509781	ENSE00001131550	2	-	ENSG00000071073
chr2A	97512993	97513187	ENSE00001131554	2	-	ENSG00000071073
chr2A	97513306	97513414	ENSE00001131559	2	-	ENSG00000071073
chr2A	97517106	97517237	ENSE00001131566	2	-	ENSG00000071073
chr2A	97518621	97518736	ENSG00000071073.1_M2	2	-	ENSG00000071073
chr2A	97528641	97528717	ENSE00003521344	2	-	ENSG00000071073
chr2A	97529060	97529664	ENSG00000071073.2_M2	2	-	ENSG00000071073
chr2A	97531442	97531489	ENSE00003544893	2	-	ENSG00000071073
chr2A	97543656	97543790	ENSG00000071073.3_M2	2	-	ENSG00000071073
chr2A	97543951	97544084	ENSE00003643607	2	-	ENSG00000071073
chr2A	97555615	97555756	ENSE00003541885	2	-	ENSG00000071073
chr2A	97558868	97559036	ENSG00000071073.4_M2	2	-	ENSG00000071073
chr2A	97575260	97576657	ENSE00001775477	2	+	ENSG00000236564
chr2A	97606809	97607567	ENSG00000071073.2_M3	2	-	ENSG00000071073
chr2A	97607589	97607703	ENSE00001585738	2	-	ENSG00000071073
chr2A	97607724	97607752	ENSE00001937876	2	-	ENSG00000071073
chr2A	97611063	97611117	ENSE00001905162	2	-	ENSG00000071073
chr2A	97642838	97643479	ENSG00000226791.1_M2	2	-	ENSG00000226791
chr2A	97649531	97649707	ENSG00000226791.2_M2	2	-	ENSG00000226791
chr2A	97649822	97649967	ENSG00000226791.3_M2	2	-	ENSG00000226791
chr2A	97652126	97653156	ENSG00000226791.1_M6	2	-	ENSG00000226791
chr2A	97653688	97653797	ENSE00003760059	2	-	ENSG00000226791
chr2A	97663282	97663419	ENSE00001438963	2	+	ENSG00000201070
chr2A	97674742	97675567	ENSE00001530647	2	-	ENSG00000196872
chr2A	97677019	97677164	ENSE00001530649	2	-	ENSG00000196872
chr2A	97678245	97678433	ENSE00001530650	2	-	ENSG00000196872
chr2A	97691596	97691637	ENSE00001931184	2	-	ENSG00000196872
chr2A	97703702	97705383	ENSG00000196872.1_M2	2	-	ENSG00000196872
chr2A	97708814	97709009	ENSG00000196872.2_M2	2	-	ENSG00000196872
chr2A	97714191	97714356	ENSG00000196872.3_M2	2	-	ENSG00000196872
chr2A	97714705	97714841	ENSE00001400222	2	-	ENSG00000196872
chr2A	97719968	97720137	ENSE00003545767	2	-	ENSG00000196872
chr2A	97722518	97722580	ENSE00001808030	2	-	ENSG00000238830
chr2A	97728587	97728667	ENSE00003512743	2	-	ENSG00000196872
chr2A	97757861	97758146	ENSE00001602080	2	-	ENSG00000196872
chr2A	97786207	97786312	ENSG00000196872.4_M2	2	-	ENSG00000196872
chr2A	97800204	97800333	ENSE00001623354	2	-	ENSG00000196872
chr2A	97804534	97804772	ENSE00001736920	2	-	ENSG00000196872
chr2A	97827850	97828172	ENSG00000196872.1_M3	2	-	ENSG00000196872
chr2A	97897100	97898064	ENSG00000135951.1_M2	2	-	ENSG00000135951
chr2A	97918434	97918584	ENSE00003678561	2	-	ENSG00000135951
chr2A	97918770	97918875	ENSE00003534231	2	-	ENSG00000135951
chr2A	97920535	97920738	ENSE00000921822	2	-	ENSG00000135951
chr2A	97935451	97935661	ENSE00003464250	2	-	ENSG00000135951
chr2A	97972467	97972662	ENSG00000135951.2_M2	2	-	ENSG00000135951
chr2A	97976423	97976534	ENSG00000135951.3_M2	2	-	ENSG00000135951
chr2A	97979225	97979394	ENSE00003528761	2	-	ENSG00000135951
chr2A	97980536	97980592	ENSE00003485382	2	-	ENSG00000135951
chr2A	97986161	97986431	ENSG00000135951.4_M2	2	-	ENSG00000135951
chr2A	97988787	97988903	ENSE00003650866	2	-	ENSG00000135951
chr2A	98009448	98010183	ENSE00001772672	2	+	ENSG00000231822
chr2A	98011405	98011557	ENSE00003545025	2	-	ENSG00000135951
chr2A	98012799	98012877	ENSE00003606020	2	-	ENSG00000135951
chr2A	98012967	98013138	ENSE00003512585	2	-	ENSG00000135951
chr2A	98016271	98016430	ENSE00003469092	2	-	ENSG00000135951
chr2A	98016828	98016996	ENSG00000135951.1_M5	2	-	ENSG00000135951
chr2A	98024824	98024943	ENSE00001819856	2	-	ENSG00000135951
chr2A	98025240	98025456	ENSG00000135951.5_M2	2	-	ENSG00000135951
chr2A	98026245	98026498	ENSG00000135951.1_M3	2	-	ENSG00000135951
chr2A	98048981	98049094	ENSG00000135951.2_M3	2	-	ENSG00000135951
chr2A	98049256	98049334	ENSG00000135951.6_M2	2	-	ENSG00000135951
chr2A	98049340	98049397	ENSE00001515449_F1	2	-	ENSG00000135951
chr2A	98049485	98049850	ENSG00000273045.1_M2	2	+	ENSG00000273045
chr2A	98049862	98050314	ENSG00000273045.2_M2	2	+	ENSG00000273045
chr2A	98055093	98055189	ENSE00001588537	2	+	ENSG00000273045
chr2A	98055468	98055560	ENSG00000273045.3_M2	2	+	ENSG00000273045
chr2A	98056328	98056413	ENSG00000135951.7_M2	2	-	ENSG00000135951
chr2A	98058607	98059572	ENSG00000273045.4_M2	2	+	ENSG00000273045
chr2A	98062375	98062721	ENSG00000135951.8_M2	2	-	ENSG00000135951
chr2A	98062777	98063039	ENSG00000135951.1_M6	2	-	ENSG00000135951
chr2A	98063049	98063082	ENSG00000144182.1_M4	2	+	ENSG00000144182
chr2A	98063158	98063629	ENSG00000144182.1_M3	2	+	ENSG00000144182
chr2A	98064382	98064892	ENSG00000144182.1_M2	2	+	ENSG00000144182
chr2A	98069329	98069571	ENSE00001930508	2	-	ENSG00000158411
chr2A	98069855	98069865	ENSE00001684411_F1	2	-	ENSG00000158411
chr2A	98070127	98071064	ENSG00000144182.1_M5	2	+	ENSG00000144182
chr2A	98077159	98077505	ENSG00000158411.1_M6	2	-	ENSG00000158411
chr2A	98078421	98078796	ENSG00000158411.1_M3	2	-	ENSG00000158411
chr2A	98079233	98081908	ENSG00000158411.1_M7	2	-	ENSG00000158411
chr2A	98088494	98088540	ENSE00001884563	2	-	ENSG00000158411
chr2A	98090903	98091255	ENSG00000158411.2_M6	2	-	ENSG00000158411
chr2A	98091275	98091446	ENSG00000185414.1_M4	2	+	ENSG00000185414
chr2A	98097127	98097227	ENSE00001937099	2	+	ENSG00000185414
chr2A	98104935	98105275	ENSG00000185414.2_M2	2	+	ENSG00000185414
chr2A	98105375	98105485	ENSE00003671475_F1	2	+	ENSG00000273155
chr2A	98105943	98107814	ENSG00000185414.1_M5	2	+	ENSG00000185414
chr2A	98116818	98116942	ENSE00001652693	2	+	ENSG00000241962
chr2A	98146037	98146274	ENSG00000185674.1_M3	2	-	ENSG00000185674
chr2A	98147203	98147264	ENSG00000185674.1_M2	2	-	ENSG00000185674
chr2A	98147569	98147921	ENSG00000185674.2_M3	2	-	ENSG00000185674
chr2A	98149046	98149243	ENSE00001293661	2	-	ENSG00000185674
chr2A	98150462	98150603	ENSE00001311068	2	-	ENSG00000185674
chr2A	98157791	98157864	ENSG00000185674.3_M3	2	-	ENSG00000185674
chr2A	98158590	98158710	ENSG00000185674.4_M3	2	-	ENSG00000185674
chr2A	98158828	98158853	ENSE00001704931	2	-	ENSG00000185674
chr2A	98187090	98187364	ENSG00000144214.1_M2	2	-	ENSG00000144214
chr2A	98187540	98187673	ENSE00001072059	2	-	ENSG00000144214
chr2A	98194095	98194280	ENSE00001072063	2	-	ENSG00000144214
chr2A	98195394	98195499	ENSE00001199878	2	-	ENSG00000144214
chr2A	98198454	98198529	ENSE00001199852	2	-	ENSG00000144214
chr2A	98211682	98211784	ENSE00001586330	2	-	ENSG00000144214
chr2A	98234436	98235253	ENSG00000115514.1_M2	2	-	ENSG00000115514
chr2A	98236580	98236720	ENSG00000241962.1_M2	2	+	ENSG00000241962
chr2A	98237962	98238014	ENSG00000241962.2_M2	2	+	ENSG00000241962
chr2A	98238113	98238195	ENSG00000241962.3_M2	2	+	ENSG00000241962
chr2A	98248212	98248693	ENSG00000115514.2_M3	2	-	ENSG00000115514
chr2A	98251688	98252182	ENSG00000115514.2_M6	2	-	ENSG00000115514
chr2A	98252802	98253040	ENSG00000158417.1_M2	2	+	ENSG00000158417
chr2A	98253765	98253840	ENSE00002701250	2	-	ENSG00000115514
chr2A	98256049	98256103	ENSG00000115514.2_M2	2	-	ENSG00000115514
chr2A	98275709	98275835	ENSE00001038809	2	+	ENSG00000158417
chr2A	98275938	98276023	ENSE00001038789	2	+	ENSG00000158417
chr2A	98276621	98277294	ENSE00001038798	2	+	ENSG00000158417
chr2A	98279118	98279336	ENSE00001038815	2	+	ENSG00000158417
chr2A	98279744	98279895	ENSE00001038777	2	+	ENSG00000158417
chr2A	98283971	98284070	ENSE00001038813	2	+	ENSG00000158417
chr2A	98284870	98284964	ENSG00000158417.2_M2	2	+	ENSG00000158417
chr2A	98287135	98287210	ENSG00000158417.3_M2	2	+	ENSG00000158417
chr2A	98291821	98292111	ENSE00001038811	2	+	ENSG00000158417
chr2A	98294495	98294603	ENSE00001038788	2	+	ENSG00000158417
chr2A	98294792	98294903	ENSE00001038780	2	+	ENSG00000158417
chr2A	98297634	98297702	ENSE00001038818	2	+	ENSG00000158417
chr2A	98298255	98298397	ENSE00001038820	2	+	ENSG00000158417
chr2A	98304791	98305034	ENSG00000158417.4_M2	2	+	ENSG00000158417
chr2A	98305403	98305586	ENSE00003509657	2	+	ENSG00000158417
chr2A	98305728	98305890	ENSG00000158417.5_M2	2	+	ENSG00000158417
chr2A	98308174	98308306	ENSE00001038785	2	+	ENSG00000158417
chr2A	98309474	98309606	ENSE00001038782	2	+	ENSG00000158417
chr2A	98309716	98309793	ENSE00001038816	2	+	ENSG00000158417
chr2A	98309926	98310091	ENSG00000158417.6_M2	2	+	ENSG00000158417
chr2A	98311977	98312116	ENSE00003677210	2	+	ENSG00000158417
chr2A	98312264	98314416	ENSG00000158417.1_M3	2	+	ENSG00000158417
chr2A	98316488	98316514	ENSG00000135945.1_M2	2	-	ENSG00000135945
chr2A	98317405	98317957	ENSG00000135945.1_M5	2	-	ENSG00000135945
chr2A	98318045	98318589	ENSG00000135945.1_M4	2	-	ENSG00000135945
chr2A	98318853	98318974	ENSE00003504454	2	-	ENSG00000135945
chr2A	98319595	98319829	ENSE00003479628	2	-	ENSG00000135945
chr2A	98320369	98321002	ENSE00003710980	2	+	ENSG00000273306
chr2A	98321068	98322087	ENSG00000135945.1_M8	2	-	ENSG00000135945
chr2A	98323208	98323583	ENSG00000135945.2_M2	2	-	ENSG00000135945
chr2A	98327889	98328112	ENSG00000135945.4_M2	2	-	ENSG00000135945
chr2A	98334023	98334143	ENSG00000135945.5_M2	2	-	ENSG00000135945
chr2A	98336700	98336855	ENSE00003603137	2	-	ENSG00000135945
chr2A	98339323	98339806	ENSG00000135945.6_M2	2	-	ENSG00000135945
chr2A	98339952	98340071	ENSE00001732404	2	-	ENSG00000135945
chr2A	98345007	98345116	ENSG00000135945.7_M2	2	-	ENSG00000135945
chr2A	98346978	98347118	ENSE00001905366	2	-	ENSG00000135945
chr2A	98349516	98349633	ENSE00003497184	2	-	ENSG00000135945
chr2A	98350662	98351129	ENSG00000135945.1_M3	2	-	ENSG00000135945
chr2A	98351839	98351984	ENSE00001824296	2	-	ENSG00000135945
chr2A	98353759	98354496	ENSG00000135945.1_M6	2	-	ENSG00000135945
chr2A	98357514	98357667	ENSE00003571907	2	-	ENSG00000135945
chr2A	98364543	98364712	ENSE00003531867	2	-	ENSG00000135945
chr2A	98366551	98366708	ENSG00000135945.8_M2	2	-	ENSG00000135945
chr2A	98377578	98377873	ENSG00000135945.9_M2	2	-	ENSG00000135945
chr2A	98380003	98380067	ENSE00000921861	2	-	ENSG00000135945
chr2A	98404919	98405138	ENSG00000135945.10_M2	2	-	ENSG00000135945
chr2A	98485803	98491983	ENSG00000144218.1_M3	2	-	ENSG00000144218
chr2A	98495936	98496160	ENSG00000144218.1_M2	2	-	ENSG00000144218
chr2A	98496308	98496358	ENSE00001038869	2	-	ENSG00000144218
chr2A	98500535	98500629	ENSE00001038888	2	-	ENSG00000144218
chr2A	98502017	98502089	ENSE00001038871	2	-	ENSG00000144218
chr2A	98507139	98507276	ENSE00001038878	2	-	ENSG00000144218
chr2A	98510500	98510564	ENSE00001038873	2	-	ENSG00000144218
chr2A	98519962	98520087	ENSG00000144218.2_M2	2	-	ENSG00000144218
chr2A	98524464	98524666	ENSE00001038862	2	-	ENSG00000144218
chr2A	98528803	98528928	ENSE00002485467	2	-	ENSG00000144218
chr2A	98534849	98535944	ENSE00001038876	2	-	ENSG00000144218
chr2A	98543106	98543293	ENSE00001038882	2	-	ENSG00000144218
chr2A	98579518	98579620	ENSE00001697171	2	-	ENSG00000144218
chr2A	98640700	98640752	ENSE00001038861	2	-	ENSG00000144218
chr2A	98705895	98705932	ENSE00001038880	2	-	ENSG00000144218
chr2A	98714036	98714117	ENSE00000964068	2	-	ENSG00000144218
chr2A	98799248	98799296	ENSE00001038863	2	-	ENSG00000144218
chr2A	98967594	98968465	ENSG00000144218.2_M3	2	-	ENSG00000144218
chr2A	98968595	98969399	ENSG00000144218.1_M8	2	-	ENSG00000144218
chr2A	98970257	98970378	ENSG00000144218.3_M2	2	-	ENSG00000144218
chr2A	98972945	98973020	ENSE00001430895	2	-	ENSG00000144218
chr2A	99079492	99079768	ENSE00001772417_F1	2	+	ENSG00000230393
chr2A	99080001	99080077	ENSE00001772417_F2	2	+	ENSG00000230393
chr2A	99080157	99080245	ENSE00001772417_F3	2	+	ENSG00000230393
chr2A	99080703	99082074	ENSE00001772417_F4	2	+	ENSG00000230393
chr2A	99084406	99084895	ENSE00001823329	2	-	ENSG00000144218
chr2A	99086947	99087086	ENSE00001845771	2	-	ENSG00000144218
chr2A	99103449	99103532	ENSE00001618869	2	-	ENSG00000144218
chr2A	99116709	99116821	ENSG00000144218.3_M3	2	-	ENSG00000144218
chr2A	99116936	99116965	ENSE00001846092	2	-	ENSG00000144218
chr2A	99196122	99196689	ENSE00001751925	2	+	ENSG00000232084
chr2A	99230550	99230804	ENSE00001794509	2	+	ENSG00000232084
chr2A	99235038	99235165	ENSE00001742390	2	+	ENSG00000232084
chr2A	99236996	99239441	ENSG00000232084.1_M2	2	+	ENSG00000232084
chr2A	99274794	99274944	ENSE00001318782	2	-	ENSG00000170500
chr2A	99278127	99278290	ENSE00001297366	2	-	ENSG00000170500
chr2A	99282102	99282261	ENSE00000963955	2	-	ENSG00000170500
chr2A	99283308	99283430	ENSE00000963954	2	-	ENSG00000170500
chr2A	99286707	99286822	ENSE00001072219	2	-	ENSG00000170500
chr2A	99287097	99287191	ENSE00001215796	2	-	ENSG00000170500
chr2A	99287588	99287790	ENSE00001390834	2	-	ENSG00000170500
chr2A	99288300	99288444	ENSE00001377226	2	-	ENSG00000170500
chr2A	99290577	99290700	ENSE00001312093	2	-	ENSG00000170500
chr2A	99296791	99296910	ENSE00003567966	2	-	ENSG00000170500
chr2A	99297169	99297190	ENSE00001577934	2	-	ENSG00000170500
chr2A	99309115	99310435	ENSE00001689804	2	-	ENSG00000170500
chr2A	99357870	99358161	ENSE00003134313	2	-	ENSG00000269383
chr2A	99365040	99365152	ENSE00003526670	2	+	ENSG00000270699
chr2A	99379565	99381488	ENSG00000115526.1_M2	2	-	ENSG00000115526
chr2A	99383218	99383324	ENSE00000771896	2	-	ENSG00000115526
chr2A	99385705	99385940	ENSG00000115526.1_M5	2	-	ENSG00000115526
chr2A	99390360	99390452	ENSE00003789867	2	-	ENSG00000115526
chr2A	99394369	99394501	ENSE00003686553	2	-	ENSG00000115526
chr2A	99395466	99395500	ENSE00001868263	2	-	ENSG00000115526
chr2A	99395586	99395686	ENSE00001837345	2	-	ENSG00000115526
chr2A	99395960	99396448	ENSG00000115526.2_M2	2	-	ENSG00000115526
chr2A	99402814	99402885	ENSG00000115526.3_M2	2	-	ENSG00000115526
chr2A	99403541	99403613	ENSE00001757461	2	-	ENSG00000115526
chr2A	99403990	99404293	ENSE00001659083	2	-	ENSG00000115526
chr2A	99404485	99405018	ENSG00000115526.1_M4	2	-	ENSG00000115526
chr2A	99405020	99405419	ENSG00000115526.1_M8	2	-	ENSG00000115526
chr2A	99465957	99466040	ENSE00001471978	2	+	ENSG00000204640
chr2A	99468272	99468328	ENSE00001471976	2	+	ENSG00000204640
chr2A	99468966	99469017	ENSE00001471975	2	+	ENSG00000204640
chr2A	99472723	99472746	ENSE00001471972	2	+	ENSG00000204640
chr2A	99472840	99472894	ENSE00001471971	2	+	ENSG00000204640
chr2A	99474832	99474907	ENSE00001471970	2	+	ENSG00000204640
chr2A	99475975	99476011	ENSE00001471967	2	+	ENSG00000204640
chr2A	99476605	99476647	ENSE00001471966	2	+	ENSG00000204640
chr2A	99477756	99477791	ENSE00001471964	2	+	ENSG00000204640
chr2A	99478733	99478759	ENSE00001471963	2	+	ENSG00000204640
chr2A	99504721	99505057	ENSE00001471940	2	+	ENSG00000204637
chr2A	99560360	99560746	ENSE00001072179	2	+	ENSG00000115539
chr2A	99560930	99561182	ENSE00001697748	2	+	ENSG00000115539
chr2A	99567747	99568211	ENSG00000115539.1_M3	2	+	ENSG00000115539
chr2A	99603600	99603898	ENSG00000234988.1_M2	2	+	ENSG00000234988
chr2A	99605573	99605929	ENSG00000234988.2_M2	2	+	ENSG00000234988
chr2A	99656404	99656883	ENSE00001793021	2	+	ENSG00000226034
chr2A	99666153	99666433	ENSE00001722104	2	-	ENSG00000234169
chr2A	99672019	99672301	ENSE00001658119	2	-	ENSG00000234169
chr2A	99718319	99718492	ENSE00001680161	2	-	ENSG00000228488
chr2A	99718918	99718981	ENSE00001748369	2	-	ENSG00000228488
chr2A	99817703	99817963	ENSE00001471957	2	+	ENSG00000170485
chr2A	99818573	99818748	ENSE00003007803	2	+	ENSG00000170485
chr2A	99820212	99820355	ENSE00001690762	2	+	ENSG00000232034
chr2A	99821105	99821295	ENSE00001603275	2	+	ENSG00000232034
chr2A	99844401	99844786	ENSE00001647917	2	+	ENSG00000232034
chr2A	99903994	99904048	ENSE00003500248	2	+	ENSG00000170485
chr2A	99924431	99924586	ENSG00000170485.1_M2	2	+	ENSG00000170485
chr2A	99932218	99932310	ENSE00003492048	2	+	ENSG00000170485
chr2A	99933420	99933470	ENSE00001848704	2	+	ENSG00000170485
chr2A	99937042	99937132	ENSE00003599300	2	+	ENSG00000170485
chr2A	99947530	99947651	ENSG00000170485.2_M2	2	+	ENSG00000170485
chr2A	99948662	99948776	ENSE00003633283	2	+	ENSG00000170485
chr2A	99962040	99962119	ENSE00001891395	2	+	ENSG00000170485
chr2A	99963360	99963479	ENSE00003508068	2	+	ENSG00000170485
chr2A	99964161	99964244	ENSG00000170485.3_M2	2	+	ENSG00000170485
chr2A	99964960	99965067	ENSE00000771928	2	+	ENSG00000170485
chr2A	99967569	99967717	ENSE00001731234	2	+	ENSG00000170485
chr2A	99969887	99970360	ENSG00000170485.1_M3	2	+	ENSG00000170485
chr2A	99971941	99972137	ENSE00001628370	2	-	ENSG00000230140
chr2A	99974103	99974245	ENSG00000170485.4_M2	2	+	ENSG00000170485
chr2A	99974583	99974712	ENSE00001725136	2	-	ENSG00000230140
chr2A	99974756	99974831	ENSE00003533700_F1	2	+	ENSG00000170485
chr2A	99974866	99975001	ENSG00000230140.1_M2	2	-	ENSG00000230140
chr2A	99976015	99976448	ENSG00000230140.2_M2	2	-	ENSG00000230140
chr2A	99976996	99977086	ENSE00003611136	2	+	ENSG00000170485
chr2A	99981480	99987505	ENSG00000170485.1_M5	2	+	ENSG00000170485
chr2A	99989971	99990064	ENSE00003514326	2	+	ENSG00000170485
chr2A	99992555	99992736	ENSE00003629074	2	+	ENSG00000170485
chr2A	99992884	99993652	ENSE00001621386_F1	2	-	ENSG00000223947
chr2A	99993790	99994610	ENSE00001621386_F2	2	-	ENSG00000223947
chr2A	99995220	99996040	ENSG00000170485.1_M4	2	+	ENSG00000170485
chr2A	100000302	100000923	ENSE00001665322_F1	2	-	ENSG00000223947
chr2A	100001451	100002015	ENSG00000071082.1_M9	2	+	ENSG00000071082
chr2A	100006880	100007541	ENSE00001577711	2	-	ENSG00000204634
chr2A	100010165	100010263	ENSE00001471852	2	-	ENSG00000204634
chr2A	100010276	100010779	ENSG00000204634.1_M2	2	-	ENSG00000204634
chr2A	100017095	100017545	ENSG00000071082.1_M2	2	+	ENSG00000071082
chr2A	100018235	100018966	ENSE00001578405	2	+	ENSG00000071082
chr2A	100020923	100020989	ENSE00003606493	2	-	ENSG00000204634
chr2A	100021523	100021764	ENSG00000204634.2_M2	2	-	ENSG00000204634
chr2A	100022864	100023272	ENSE00001779619	2	+	ENSG00000071082
chr2A	100026623	100026692	ENSE00001471865	2	-	ENSG00000204634
chr2A	100027288	100027387	ENSE00001471866	2	-	ENSG00000204634
chr2A	100027543	100027673	ENSG00000204634.3_M2	2	-	ENSG00000204634
chr2A	100027707	100027780	ENSE00001910773	2	-	ENSG00000204634
chr2A	100028730	100029212	ENSG00000204634.4_M2	2	-	ENSG00000204634
chr2A	100031506	100032183	ENSG00000204634.1_M3	2	-	ENSG00000204634
chr2A	100032787	100033002	ENSE00001471879	2	-	ENSG00000204634
chr2A	100035258	100035409	ENSE00001471881	2	-	ENSG00000204634
chr2A	100036772	100036949	ENSE00001471883	2	-	ENSG00000204634
chr2A	100037686	100037881	ENSE00001471887	2	-	ENSG00000204634
chr2A	100039403	100039611	ENSE00001471890	2	-	ENSG00000204634
chr2A	100049595	100049836	ENSE00001710012	2	-	ENSG00000204634
chr2A	100053311	100053540	ENSE00001614993	2	-	ENSG00000204634
chr2A	100058615	100058734	ENSG00000204634.5_M2	2	-	ENSG00000204634
chr2A	100067570	100067848	ENSE00003644778	2	+	ENSG00000271532
chr2A	100105071	100105227	ENSG00000204634.2_M3	2	-	ENSG00000204634
chr2A	100124739	100124868	ENSE00001840613	2	-	ENSG00000204634
chr2A	100166260	100166518	ENSG00000204634.6_M2	2	-	ENSG00000204634
chr2A	100166770	100167871	ENSE00003708882	2	+	ENSG00000272902
chr2A	100169146	100170522	ENSE00003709611	2	+	ENSG00000272902
chr2A	100203023	100203527	ENSG00000204634.3_M3	2	-	ENSG00000204634
chr2A	100206484	100206642	ENSE00001902991	2	-	ENSG00000204634
chr2A	100210124	100210215	ENSE00001952736	2	-	ENSG00000204634
chr2A	100267898	100267938	ENSG00000204634.4_M3	2	-	ENSG00000204634
chr2A	100268003	100268615	ENSE00001164160_F1	2	+	ENSG00000158435
chr2A	100272619	100272784	ENSE00001038915	2	+	ENSG00000158435
chr2A	100277238	100277499	ENSG00000158435.1_M2	2	+	ENSG00000158435
chr2A	100279651	100279854	ENSG00000158435.2_M2	2	+	ENSG00000158435
chr2A	100281480	100281683	ENSG00000158435.3_M2	2	+	ENSG00000158435
chr2A	100283830	100285102	ENSG00000158435.1_M3	2	+	ENSG00000158435
chr2A	100285998	100286524	ENSG00000163162.1_M2	2	-	ENSG00000163162
chr2A	100287621	100287715	ENSE00001958189_F1	2	-	ENSG00000163162
chr2A	100287716	100287829	ENSE00001508765_F1	2	-	ENSG00000212283
chr2A	100287906	100288121	ENSE00001637309	2	-	ENSG00000163162
chr2A	100296034	100296597	ENSG00000163162.2_M2	2	-	ENSG00000163162
chr2A	100300604	100301027	ENSG00000163162.1_M3	2	-	ENSG00000163162
chr2A	100303360	100303708	ENSG00000163162.3_M2	2	-	ENSG00000163162
chr2A	100308674	100309315	ENSG00000163162.4_M2	2	-	ENSG00000163162
chr2A	100309666	100309917	ENSE00001072167	2	-	ENSG00000163162
chr2A	100322699	100323272	ENSG00000163162.5_M2	2	-	ENSG00000163162
chr2A	100324031	100324116	ENSE00002727615	2	+	ENSG00000264857
chr2A	100360150	100365663	ENSE00001246907	2	-	ENSG00000175874
chr2A	100369842	100369956	ENSE00001246894	2	-	ENSG00000175874
chr2A	100389855	100390324	ENSE00001672379	2	+	ENSG00000226058
chr2A	100396355	100396977	ENSE00001845189	2	-	ENSG00000175874
chr2A	100397212	100397367	ENSE00001869603	2	-	ENSG00000175874
chr2A	100397819	100397989	ENSE00003672817	2	-	ENSG00000175874
chr2A	100401302	100401881	ENSG00000175874.1_M3	2	-	ENSG00000175874
chr2A	100411530	100411894	ENSG00000196460.1_M2	2	-	ENSG00000196460
chr2A	100416593	100416910	ENSE00003518179	2	-	ENSG00000196460
chr2A	100420278	100420392	ENSE00003480590	2	-	ENSG00000196460
chr2A	100424938	100425033	ENSE00003459628	2	-	ENSG00000196460
chr2A	100427235	100427392	ENSE00003581494	2	-	ENSG00000196460
chr2A	100429184	100429243	ENSE00001756204	2	-	ENSG00000196460
chr2A	100431869	100432020	ENSE00003665111	2	-	ENSG00000196460
chr2A	100433186	100433300	ENSE00003466908	2	-	ENSG00000196460
chr2A	100435725	100436120	ENSG00000196460.1_M4	2	-	ENSG00000196460
chr2A	100436702	100436812	ENSE00003525629	2	-	ENSG00000196460
chr2A	100443295	100443359	ENSE00001471811	2	-	ENSG00000196460
chr2A	100449164	100449431	ENSE00001810496	2	-	ENSG00000196460
chr2A	100464873	100464960	ENSE00001471812	2	-	ENSG00000196460
chr2A	100466665	100466727	ENSE00001471814	2	-	ENSG00000196460
chr2A	100481051	100481175	ENSE00003679552	2	-	ENSG00000196460
chr2A	100488860	100488928	ENSG00000196460.2_M2	2	-	ENSG00000196460
chr2A	100493596	100493700	ENSE00001787341	2	+	ENSG00000223826
chr2A	100499286	100499483	ENSE00001786360	2	+	ENSG00000223826
chr2A	100500608	100500697	ENSE00001773434	2	+	ENSG00000223826
chr2A	100522829	100523521	ENSE00001514489	2	-	ENSG00000237549
chr2A	100534112	100535249	ENSE00001700311	2	-	ENSG00000232556
chr2A	100716213	100716428	ENSE00001664479	2	+	ENSG00000071054
chr2A	100717066	100717508	ENSG00000071054.1_M5	2	+	ENSG00000071054
chr2A	100717843	100717909	ENSG00000071054.1_M2	2	+	ENSG00000071054
chr2A	100810280	100810337	ENSE00003720539	2	+	ENSG00000071054
chr2A	100816819	100816969	ENSE00001899807	2	+	ENSG00000071054
chr2A	100843509	100843635	ENSE00003544872	2	+	ENSG00000071054
chr2A	100844899	100845010	ENSG00000071054.2_M2	2	+	ENSG00000071054
chr2A	100849081	100849332	ENSG00000071054.3_M2	2	+	ENSG00000071054
chr2A	100851299	100851430	ENSG00000071054.4_M2	2	+	ENSG00000071054
chr2A	100854057	100854112	ENSE00003489699	2	+	ENSG00000071054
chr2A	100855548	100855627	ENSE00003494077	2	+	ENSG00000071054
chr2A	100859452	100859628	ENSG00000071054.5_M2	2	+	ENSG00000071054
chr2A	100862249	100862322	ENSE00003479306	2	+	ENSG00000071054
chr2A	100863739	100863950	ENSE00003494426	2	+	ENSG00000071054
chr2A	100875619	100875781	ENSE00003564466	2	+	ENSG00000071054
chr2A	100878656	100878743	ENSE00003625719	2	+	ENSG00000071054
chr2A	100879302	100881890	ENSG00000071054.1_M4	2	+	ENSG00000071054
chr2A	100883468	100883702	ENSE00000487322	2	+	ENSG00000071054
chr2A	100884580	100884687	ENSG00000071054.6_M2	2	+	ENSG00000071054
chr2A	100886078	100886230	ENSG00000071054.1_M3	2	+	ENSG00000071054
chr2A	100886863	100887689	ENSG00000071054.1_M7	2	+	ENSG00000071054
chr2A	100889275	100889739	ENSG00000071054.2_M3	2	+	ENSG00000071054
chr2A	100889948	100890287	ENSG00000071054.7_M2	2	+	ENSG00000071054
chr2A	100891147	100891339	ENSE00001664914	2	+	ENSG00000071054
chr2A	100893301	100893419	ENSE00000804328	2	+	ENSG00000071054
chr2A	100893736	100893907	ENSE00000804330	2	+	ENSG00000071054
chr2A	100896654	100896798	ENSE00002480780	2	+	ENSG00000071054
chr2A	100902209	100902344	ENSE00002454229	2	+	ENSG00000071054
chr2A	100904835	100904936	ENSE00000804337	2	+	ENSG00000071054
chr2A	100906749	100906923	ENSG00000071054.8_M2	2	+	ENSG00000071054
chr2A	100907439	100907599	ENSE00002483412	2	+	ENSG00000071054
chr2A	100908457	100908597	ENSE00002481953	2	+	ENSG00000071054
chr2A	100910827	100914345	ENSG00000071054.1_M6	2	+	ENSG00000071054
chr2A	100978430	100978543	ENSE00003762483	2	+	ENSG00000281162
chr2A	100981090	100981228	ENSE00003772554	2	+	ENSG00000281162
chr2A	100999862	100999976	ENSG00000281162.1_M2	2	+	ENSG00000281162
chr2A	101000089	101003566	ENSG00000281162.1_M9	2	+	ENSG00000281162
chr2A	101008240	101008430	ENSG00000115590.1_M3	2	+	ENSG00000115590
chr2A	101015414	101015536	ENSE00001515182	2	+	ENSG00000115590
chr2A	101018407	101018450	ENSE00001666639	2	+	ENSG00000115590
chr2A	101024618	101024746	ENSE00003561640	2	+	ENSG00000115590
chr2A	101025675	101026300	ENSG00000115590.2_M3	2	+	ENSG00000115590
chr2A	101031964	101032572	ENSG00000115590.1_M2	2	+	ENSG00000115590
chr2A	101035723	101035898	ENSE00003784695	2	+	ENSG00000115590
chr2A	101038143	101038330	ENSG00000115590.2_M2	2	+	ENSG00000115590
chr2A	101039470	101039702	ENSE00001932719	2	+	ENSG00000115590
chr2A	101040616	101040910	ENSG00000115590.3_M2	2	+	ENSG00000115590
chr2A	101042195	101042338	ENSE00003508565	2	+	ENSG00000115590
chr2A	101044310	101044629	ENSG00000115590.3_M3	2	+	ENSG00000115590
chr2A	101080619	101080722	ENSE00001618345	2	+	ENSG00000115594
chr2A	101085831	101086013	ENSE00001744820	2	+	ENSG00000115594
chr2A	101086566	101086724	ENSE00001584371	2	+	ENSG00000115594
chr2A	101120459	101120769	ENSG00000115594.1_M2	2	+	ENSG00000115594
chr2A	101157618	101157847	ENSG00000115594.2_M2	2	+	ENSG00000115594
chr2A	101158152	101158302	ENSE00001599876	2	+	ENSG00000115594
chr2A	101158632	101158867	ENSE00001579997	2	+	ENSG00000115594
chr2A	101169809	101169886	ENSG00000115594.1_M3	2	+	ENSG00000115594
chr2A	101172035	101172136	ENSE00001592073	2	+	ENSG00000115594
chr2A	101173620	101173687	ENSE00000804348	2	+	ENSG00000115594
chr2A	101180676	101180911	ENSG00000115594.2_M3	2	+	ENSG00000115594
chr2A	101181017	101181207	ENSG00000115594.1_M4	2	+	ENSG00000115594
chr2A	101182015	101182184	ENSG00000115594.3_M2	2	+	ENSG00000115594
chr2A	101184502	101184568	ENSE00003502230	2	+	ENSG00000115594
chr2A	101187702	101187820	ENSG00000115594.4_M2	2	+	ENSG00000115594
chr2A	101188522	101188588	ENSE00001796601_F1	2	-	ENSG00000226925
chr2A	101188599	101188740	ENSE00003464529_F1	2	+	ENSG00000115594
chr2A	101190486	101190630	ENSE00003566685	2	+	ENSG00000115594
chr2A	101191376	101195770	ENSG00000115594.1_M10	2	+	ENSG00000115594
chr2A	101195808	101195896	ENSE00001612991	2	-	ENSG00000226925
chr2A	101197790	101198005	ENSE00001804349	2	-	ENSG00000226925
chr2A	101202867	101202981	ENSG00000115598.1_M3	2	+	ENSG00000115598
chr2A	101203208	101203237	ENSE00001628068	2	+	ENSG00000115598
chr2A	101203750	101203820	ENSE00003479516	2	+	ENSG00000115598
chr2A	101205786	101206021	ENSE00000804352	2	+	ENSG00000115598
chr2A	101208605	101208801	ENSE00000772430	2	+	ENSG00000115598
chr2A	101218191	101218351	ENSG00000115598.1_M2	2	+	ENSG00000115598
chr2A	101228716	101228791	ENSG00000115598.2_M2	2	+	ENSG00000115598
chr2A	101235538	101235668	ENSE00003624034	2	+	ENSG00000115598
chr2A	101236463	101236600	ENSE00003476389	2	+	ENSG00000115598
chr2A	101242482	101242626	ENSE00003575069	2	+	ENSG00000115598
chr2A	101249581	101249743	ENSE00003494047	2	+	ENSG00000115598
chr2A	101251515	101251896	ENSE00003522902	2	+	ENSG00000115598
chr2A	101268055	101268684	ENSG00000115602.2_M5	2	+	ENSG00000115602
chr2A	101269309	101269484	ENSG00000115602.2_M2	2	+	ENSG00000115602
chr2A	101371177	101371679	ENSE00000804364	2	+	ENSG00000115602
chr2A	101391004	101391170	ENSE00000772456	2	+	ENSG00000115604
chr2A	101394977	101395134	ENSE00000772457	2	+	ENSG00000115604
chr2A	101400737	101400800	ENSE00000772458	2	+	ENSG00000115604
chr2A	101404011	101404132	ENSE00000772459	2	+	ENSG00000115604
chr2A	101405994	101406134	ENSE00000772460	2	+	ENSG00000115604
chr2A	101409187	101409349	ENSE00000772461	2	+	ENSG00000115604
chr2A	101413596	101413755	ENSE00000772462	2	+	ENSG00000115604
chr2A	101415653	101417900	ENSG00000115604.3_M3	2	+	ENSG00000115604
chr2A	101432308	101433174	ENSE00001662644	2	+	ENSG00000236785
chr2A	101439756	101440008	ENSE00001918453	2	+	ENSG00000115607
chr2A	101440512	101440865	ENSG00000115607.1_M3	2	+	ENSG00000115607
chr2A	101444218	101444410	ENSG00000115607.1_M2	2	+	ENSG00000115607
chr2A	101444874	101445254	ENSG00000115607.2_M3	2	+	ENSG00000115607
chr2A	101445294	101445478	ENSE00003480368	2	+	ENSG00000115607
chr2A	101453352	101453430	ENSE00002715910	2	+	ENSG00000264764
chr2A	101455020	101455354	ENSE00001772876	2	+	ENSG00000236525
chr2A	101455541	101456404	ENSE00001734292	2	+	ENSG00000236525
chr2A	101458282	101458433	ENSE00000772467	2	+	ENSG00000115607
chr2A	101459784	101459867	ENSE00001701638	2	+	ENSG00000234389
chr2A	101460009	101460361	ENSE00001789436	2	+	ENSG00000234389
chr2A	101460655	101461536	ENSE00001602272	2	+	ENSG00000234389
chr2A	101462354	101462420	ENSE00000772468	2	+	ENSG00000115607
chr2A	101464243	101464367	ENSE00000772469	2	+	ENSG00000115607
chr2A	101466231	101466383	ENSE00000772470	2	+	ENSG00000115607
chr2A	101468108	101468246	ENSE00000772471	2	+	ENSG00000115607
chr2A	101471854	101472028	ENSE00000772472	2	+	ENSG00000115607
chr2A	101472772	101473572	ENSG00000115607.2_M2	2	+	ENSG00000115607
chr2A	101495958	101496671	ENSE00001471650	2	+	ENSG00000180251
chr2A	101501561	101502025	ENSE00001471649	2	+	ENSG00000180251
chr2A	101526148	101526414	ENSG00000180251.1_M2	2	+	ENSG00000180251
chr2A	101527967	101528519	ENSG00000180251.2_M2	2	+	ENSG00000180251
chr2A	101530793	101530996	ENSE00001471646	2	+	ENSG00000180251
chr2A	101531564	101531651	ENSE00001471644	2	+	ENSG00000180251
chr2A	101534922	101534993	ENSE00001163913	2	+	ENSG00000180251
chr2A	101536853	101537015	ENSE00000999647	2	+	ENSG00000180251
chr2A	101542623	101542720	ENSE00000999646	2	+	ENSG00000180251
chr2A	101547783	101547915	ENSE00001237904	2	+	ENSG00000180251
chr2A	101549019	101549107	ENSE00001471643	2	+	ENSG00000180251
chr2A	101555095	101556731	ENSE00001471641	2	+	ENSG00000180251
chr2A	101634661	101635086	ENSE00000804374	2	+	ENSG00000115616
chr2A	101672305	101672769	ENSE00000772486	2	+	ENSG00000115616
chr2A	101679942	101680193	ENSE00000772487	2	+	ENSG00000115616
chr2A	101698195	101698413	ENSE00000772488	2	+	ENSG00000115616
chr2A	101699059	101699262	ENSG00000115616.1_M2	2	+	ENSG00000115616
chr2A	101701338	101701697	ENSE00001935571	2	+	ENSG00000115616
chr2A	101704616	101704713	ENSE00001929761	2	+	ENSG00000115616
chr2A	101709321	101709411	ENSE00003521352	2	+	ENSG00000115616
chr2A	101709953	101710024	ENSE00003550942	2	+	ENSG00000115616
chr2A	101712382	101712500	ENSE00001822660	2	+	ENSG00000115616
chr2A	101716101	101716263	ENSE00003580332	2	+	ENSG00000115616
chr2A	101717438	101717535	ENSG00000115616.2_M2	2	+	ENSG00000115616
chr2A	101719561	101719693	ENSE00000772494	2	+	ENSG00000115616
chr2A	101720862	101720953	ENSE00000772495	2	+	ENSG00000115616
chr2A	101722796	101725995	ENSE00001305086	2	+	ENSG00000115616
chr2A	101730517	101733896	ENSG00000135953.1_M7	2	-	ENSG00000135953
chr2A	101738412	101738622	ENSG00000135953.1_M2	2	-	ENSG00000135953
chr2A	101741577	101741707	ENSG00000135953.2_M2	2	-	ENSG00000135953
chr2A	101745780	101745824	ENSE00003480138	2	-	ENSG00000135953
chr2A	101746779	101746894	ENSE00003463613	2	-	ENSG00000135953
chr2A	101747040	101747181	ENSG00000135953.1_M4	2	-	ENSG00000135953
chr2A	101751296	101751655	ENSG00000135953.2_M4	2	-	ENSG00000135953
chr2A	101751671	101751780	ENSG00000170417.1_M5	2	+	ENSG00000170417
chr2A	101772646	101772773	ENSE00001640967	2	+	ENSG00000170417
chr2A	101773622	101773707	ENSE00001582129	2	+	ENSG00000170417
chr2A	101777195	101777587	ENSG00000170417.1_M2	2	+	ENSG00000170417
chr2A	101777824	101777924	ENSG00000170417.2_M2	2	+	ENSG00000170417
chr2A	101779569	101779668	ENSE00003461545	2	+	ENSG00000170417
chr2A	101813031	101813266	ENSG00000170417.1_M3	2	+	ENSG00000170417
chr2A	101830073	101832992	ENSG00000170417.2_M5	2	+	ENSG00000170417
chr2A	101858726	101859208	ENSE00001954574	2	+	ENSG00000170417
chr2A	101888708	101888950	ENSE00003746282	2	-	ENSG00000277527
chr2A	101911199	101911371	ENSE00003716805	2	-	ENSG00000277527
chr2A	101914493	101914698	ENSE00003742879	2	-	ENSG00000277527
chr2A	101915551	101915641	ENSE00003724186	2	-	ENSG00000277527
chr2A	101952817	101953396	ENSE00003801776	2	+	ENSG00000170417
chr2A	101985704	101985784	ENSE00003808703	2	+	ENSG00000170417
chr2A	101987449	101987547	ENSE00001687981	2	-	ENSG00000224095
chr2A	101988980	101989098	ENSE00001787448	2	-	ENSG00000224095
chr2A	101990884	101991031	ENSE00001616813	2	-	ENSG00000224095
chr2A	102004073	102004147	ENSE00001646740	2	-	ENSG00000224095
chr2A	102007047	102007102	ENSE00001675034	2	+	ENSG00000227680
chr2A	102007217	102007337	ENSE00001699112	2	+	ENSG00000227680
chr2A	102007916	102008289	ENSE00001642060	2	+	ENSG00000227680
chr2A	102031501	102031630	ENSE00001702916	2	+	ENSG00000170417
chr2A	102039268	102039618	ENSG00000170417.3_M2	2	+	ENSG00000170417
chr2A	102135081	102135400	ENSE00001597786	2	-	ENSG00000229209
chr2A	102142116	102142222	ENSE00001726540	2	-	ENSG00000229209
chr2A	102211188	102211336	ENSE00001775279	2	-	ENSG00000229209
chr2A	102211878	102211943	ENSE00001733364	2	-	ENSG00000229209
chr2A	102311647	102311882	ENSE00001625935	2	+	ENSG00000227623
chr2A	102529858	102530856	ENSE00001662262	2	+	ENSG00000236596
chr2A	102531174	102531460	ENSE00001790127	2	+	ENSG00000236596
chr2A	102563125	102564269	ENSE00001795471	2	+	ENSG00000221849
chr2A	102564595	102564770	ENSE00001744616	2	+	ENSG00000221849
chr2A	102916825	102917053	ENSE00003731398	2	-	ENSG00000232597
chr2A	102917136	102917430	ENSG00000232597.1_M2	2	-	ENSG00000232597
chr2A	102919645	102919814	ENSE00003726015	2	-	ENSG00000232597
chr2A	102920287	102920375	ENSE00001594448	2	-	ENSG00000232597
chr2A	102925871	102925895	ENSE00003727112_F1	2	-	ENSG00000232597
chr2A	102926115	102926134	ENSE00001661462_F1	2	-	ENSG00000236141
chr2A	102926778	102926911	ENSE00001735141	2	-	ENSG00000236141
chr2A	102931302	102931403	ENSE00001635944	2	-	ENSG00000236141
chr2A	102931724	102931796	ENSE00001700268	2	-	ENSG00000236141
chr2A	102936413	102936549	ENSG00000256637.1_M2	2	+	ENSG00000256637
chr2A	102942122	102942320	ENSE00001745623	2	-	ENSG00000232597
chr2A	103015495	103015682	ENSE00003714906	2	-	ENSG00000273515
chr2A	103114231	103114723	ENSG00000256637.2_M2	2	+	ENSG00000256637
chr2A	103115851	103115970	ENSG00000256637.3_M2	2	+	ENSG00000256637
chr2A	103120346	103121609	ENSG00000256637.4_M2	2	+	ENSG00000256637
chr2A	103134499	103134658	ENSE00002269906	2	+	ENSG00000256637
chr2A	103139843	103140155	ENSG00000256637.1_M3	2	+	ENSG00000256637
chr2A	103187915	103187937	ENSE00001698072	2	-	ENSG00000228968
chr2A	103188765	103188838	ENSE00001661909	2	-	ENSG00000228968
chr2A	103206520	103206735	ENSE00001640487	2	-	ENSG00000228968
chr2A	103208228	103208375	ENSE00001776232	2	-	ENSG00000228968
chr2A	103209584	103209656	ENSE00001637518	2	-	ENSG00000228968
chr2A	103464320	103465599	ENSE00001779296	2	-	ENSG00000233955
chr2A	103480590	103480869	ENSE00001683198	2	+	ENSG00000227157
chr2A	103481619	103482062	ENSE00001679629	2	-	ENSG00000225765
chr2A	103484798	103484990	ENSE00001694062	2	+	ENSG00000227157
chr2A	103509997	103510175	ENSE00001622162	2	+	ENSG00000235597
chr2A	103562603	103563145	ENSE00001790628	2	-	ENSG00000234781
chr2A	103563776	103563937	ENSE00001713466	2	-	ENSG00000234781
chr2A	103572215	103572346	ENSE00001721057	2	-	ENSG00000234781
chr2A	103574960	103575086	ENSE00001678233	2	-	ENSG00000234781
chr2A	103579010	103579331	ENSE00001788529	2	-	ENSG00000234781
chr2A	103580008	103581976	ENSG00000235597.1_M5	2	+	ENSG00000235597
chr2A	103589474	103590189	ENSE00001777993	2	+	ENSG00000235597
chr2A	103595486	103595826	ENSE00001669300	2	+	ENSG00000235597
chr2A	103597364	103598001	ENSE00001619785	2	+	ENSG00000235597
chr2A	103660632	103660999	ENSE00001621362	2	-	ENSG00000231626
chr2A	103661632	103661701	ENSE00001755378	2	-	ENSG00000231626
chr2A	103662943	103663115	ENSE00001747729	2	+	ENSG00000236109
chr2A	103664860	103665140	ENSE00001646563	2	+	ENSG00000236109
chr2A	103739178	103739362	ENSE00001730739	2	+	ENSG00000230690
chr2A	103741343	103741494	ENSE00001616463	2	+	ENSG00000230690
chr2A	103742588	103742741	ENSE00001699963	2	+	ENSG00000230690
chr2A	103744601	103744675	ENSE00001770723	2	+	ENSG00000230690
chr2A	103758072	103758520	ENSE00001607260	2	+	ENSG00000225669
chr2A	103783628	103783678	ENSE00001803692	2	+	ENSG00000228528
chr2A	103784721	103785380	ENSE00001732703	2	+	ENSG00000228528
chr2A	103786482	103787375	ENSE00003759913	2	+	ENSG00000279904
chr2A	103813039	103813168	ENSE00001499528	2	+	ENSG00000207249
chr2A	103826494	103827008	ENSG00000234177.1_M2	2	-	ENSG00000234177
chr2A	103829172	103829340	ENSG00000234177.2_M2	2	-	ENSG00000234177
chr2A	103834156	103835586	ENSG00000234177.1_M4	2	-	ENSG00000234177
chr2A	103851114	103851718	ENSE00001776782	2	+	ENSG00000213301
chr2A	103887350	103887622	ENSG00000233639.1_M3	2	-	ENSG00000233639
chr2A	103892208	103892394	ENSE00001718253	2	-	ENSG00000233639
chr2A	103892484	103892631	ENSG00000233639.1_M4	2	-	ENSG00000233639
chr2A	103931786	103931951	ENSG00000233639.2_M4	2	-	ENSG00000233639
chr2A	103935938	103936012	ENSE00001743982	2	-	ENSG00000233639
chr2A	103936113	103936398	ENSE00003159732	2	+	ENSG00000269707
chr2A	103936601	103936661	ENSE00003222607	2	+	ENSG00000269707
chr2A	103938314	103941350	ENSE00001435864	2	+	ENSG00000198914
chr2A	103948168	103948258	ENSE00001717241_F1	2	-	ENSG00000239587
chr2A	103948377	103948572	ENSE00001650336_F1	2	-	ENSG00000229743
chr2A	103948594	103949409	ENSE00001650336_F2	2	-	ENSG00000229743
chr2A	103949447	103950206	ENSE00001650336_F3	2	-	ENSG00000229743
chr2A	103950264	103951143	ENSE00001650336_F4	2	-	ENSG00000229743
chr2A	103952596	103952701	ENSE00001732993	2	-	ENSG00000229743
chr2A	103955019	103955358	ENSG00000229743.1_M2	2	-	ENSG00000229743
chr2A	104008775	104008873	ENSE00003026430	2	+	ENSG00000269707
chr2A	104019392	104019917	ENSE00001789996	2	-	ENSG00000224509
chr2A	104126807	104127052	ENSE00001071854	2	+	ENSG00000135972
chr2A	104127278	104127321	ENSE00001644719	2	-	ENSG00000224509
chr2A	104137968	104138147	ENSE00000804379	2	+	ENSG00000135972
chr2A	104159103	104159166	ENSE00001071850	2	+	ENSG00000135972
chr2A	104159249	104159280	ENSE00001071852	2	+	ENSG00000135972
chr2A	104167747	104167827	ENSE00001227995	2	+	ENSG00000135972
chr2A	104176716	104176802	ENSG00000135972.1_M2	2	+	ENSG00000135972
chr2A	104177652	104177727	ENSE00001071855	2	+	ENSG00000135972
chr2A	104179053	104179168	ENSE00001787030	2	+	ENSG00000135972
chr2A	104181248	104181357	ENSE00003558300	2	+	ENSG00000135972
chr2A	104184776	104184879	ENSG00000231851.1_M2	2	-	ENSG00000231851
chr2A	104185049	104185123	ENSG00000231851.2_M2	2	-	ENSG00000231851
chr2A	104185923	104185987	ENSE00001644492	2	-	ENSG00000231851
chr2A	104186326	104186362	ENSE00001765938	2	-	ENSG00000231851
chr2A	104186977	104187030	ENSE00001666037	2	-	ENSG00000231851
chr2A	104187399	104187690	ENSG00000135972.3_M2	2	+	ENSG00000135972
chr2A	104232162	104232224	ENSG00000226508.1_M3	2	+	ENSG00000226508
chr2A	104232499	104233271	ENSG00000226508.2_M3	2	+	ENSG00000226508
chr2A	104233299	104233473	ENSE00001639578	2	+	ENSG00000226508
chr2A	104327688	104328995	ENSE00000921874	2	+	ENSG00000135973
chr2A	104335353	104335746	ENSE00003702868	2	-	ENSG00000272861
chr2A	104353556	104353990	ENSE00000921878	2	-	ENSG00000135966
chr2A	104357139	104357299	ENSE00000921879	2	-	ENSG00000135966
chr2A	104357828	104357975	ENSE00000921880	2	-	ENSG00000135966
chr2A	104359844	104359988	ENSE00002513021	2	-	ENSG00000135966
chr2A	104361899	104361957	ENSE00002459818	2	-	ENSG00000135966
chr2A	104364637	104364979	ENSE00002494686	2	-	ENSG00000135966
chr2A	104368566	104368649	ENSE00002434432	2	-	ENSG00000135966
chr2A	104380617	104380772	ENSE00002432395	2	-	ENSG00000135966
chr2A	104382768	104382963	ENSE00000921886	2	-	ENSG00000135966
chr2A	104391938	104392646	ENSG00000135966.1_M2	2	-	ENSG00000135966
chr2A	104408609	104408685	ENSE00001739396	2	+	ENSG00000235319
chr2A	104409425	104409526	ENSE00001760305	2	+	ENSG00000235319
chr2A	104411635	104411700	ENSE00001640350	2	+	ENSG00000235319
chr2A	104414016	104414426	ENSE00001515024	2	-	ENSG00000135966
chr2A	104414489	104414919	ENSE00001710825	2	+	ENSG00000235319
chr2A	104418416	104421759	ENSE00003709029_F1	2	-	ENSG00000272994
chr2A	104421876	104422088	ENSG00000135974.1_M2	2	+	ENSG00000135974
chr2A	104423979	104424146	ENSE00000921889	2	+	ENSG00000135974
chr2A	104427242	104427618	ENSG00000135974.1_M3	2	+	ENSG00000135974
chr2A	104429702	104433602	ENSG00000135974.2_M2	2	+	ENSG00000135974
chr2A	104442056	104445767	ENSG00000115641.1_M6	2	-	ENSG00000115641
chr2A	104447370	104447410	ENSE00003698720	2	+	ENSG00000238273
chr2A	104447616	104447804	ENSG00000115641.1_M2	2	-	ENSG00000115641
chr2A	104451899	104452069	ENSE00003484131	2	-	ENSG00000115641
chr2A	104457867	104458042	ENSE00003473004	2	-	ENSG00000115641
chr2A	104458401	104458523	ENSE00001804607	2	+	ENSG00000238273
chr2A	104458751	104458825	ENSE00001779375	2	+	ENSG00000238273
chr2A	104460239	104461121	ENSG00000238273.1_M2	2	+	ENSG00000238273
chr2A	104462106	104462384	ENSE00001739188_F1	2	+	ENSG00000238273
chr2A	104462506	104463224	ENSE00001739188_F2	2	+	ENSG00000238273
chr2A	104474283	104474641	ENSG00000115641.2_M2	2	-	ENSG00000115641
chr2A	104481047	104481358	ENSG00000115641.2_M3	2	-	ENSG00000115641
chr2A	104483244	104484070	ENSG00000115641.1_M5	2	-	ENSG00000115641
chr2A	104522775	104522890	ENSG00000115641.3_M2	2	-	ENSG00000115641
chr2A	104828806	104829048	ENSG00000071051.1_M2	2	+	ENSG00000071051
chr2A	104829640	104829797	ENSE00001598255	2	+	ENSG00000071051
chr2A	104901079	104901263	ENSG00000071051.2_M2	2	+	ENSG00000071051
chr2A	104931392	104931626	ENSE00003121280	2	-	ENSG00000235522
chr2A	104932050	104932162	ENSE00003145470	2	-	ENSG00000235522
chr2A	104933343	104933451	ENSE00003120402	2	-	ENSG00000235522
chr2A	104936595	104936745	ENSG00000071051.3_M2	2	+	ENSG00000071051
chr2A	104938706	104938884	ENSE00003115801	2	-	ENSG00000235522
chr2A	104939351	104939896	ENSG00000235522.1_M4	2	-	ENSG00000235522
chr2A	104940138	104940213	ENSG00000235522.1_M2	2	-	ENSG00000235522
chr2A	104940447	104940613	ENSE00003741051	2	-	ENSG00000235522
chr2A	104941530	104942055	ENSG00000235522.2_M4	2	-	ENSG00000235522
chr2A	104966307	104967029	ENSG00000071051.1_M3	2	+	ENSG00000071051
chr2A	104977969	104979266	ENSG00000071051.2_M3	2	+	ENSG00000071051
chr2A	105044087	105044311	ENSG00000234162.1_M2	2	-	ENSG00000234162
chr2A	105045248	105045315	ENSE00001642582	2	-	ENSG00000234162
chr2A	105142832	105143000	ENSG00000119147.1_M3	2	+	ENSG00000119147
chr2A	105143882	105143964	ENSE00001585433	2	+	ENSG00000119147
chr2A	105145257	105145445	ENSG00000119147.1_M2	2	+	ENSG00000119147
chr2A	105150208	105150422	ENSE00001655985	2	+	ENSG00000119147
chr2A	105151259	105151307	ENSE00003469156	2	+	ENSG00000119147
chr2A	105151595	105151814	ENSE00001916968	2	+	ENSG00000119147
chr2A	105153234	105153656	ENSG00000119147.2_M3	2	+	ENSG00000119147
chr2A	105157183	105157578	ENSG00000119147.3_M3	2	+	ENSG00000119147
chr2A	105172818	105173670	ENSG00000115652.1_M4	2	-	ENSG00000115652
chr2A	105176272	105177263	ENSG00000115652.1_M2	2	-	ENSG00000115652
chr2A	105178268	105178326	ENSE00003494824	2	-	ENSG00000115652
chr2A	105180326	105182498	ENSG00000115652.2_M4	2	-	ENSG00000115652
chr2A	105184357	105184401	ENSG00000115652.2_M2	2	-	ENSG00000115652
chr2A	105192187	105192310	ENSG00000115652.3_M2	2	-	ENSG00000115652
chr2A	105202443	105202565	ENSG00000115652.1_M3	2	-	ENSG00000115652
chr2A	105205091	105205151	ENSE00000772530	2	-	ENSG00000115652
chr2A	105209147	105209252	ENSE00003523784	2	-	ENSG00000115652
chr2A	105211532	105212239	ENSG00000115652.4_M2	2	-	ENSG00000115652
chr2A	105218547	105218833	ENSG00000115652.5_M2	2	-	ENSG00000115652
chr2A	105231399	105231460	ENSE00003603585	2	-	ENSG00000115652
chr2A	105232481	105232719	ENSE00001881182	2	-	ENSG00000115652
chr2A	105233337	105233729	ENSG00000115652.6_M2	2	-	ENSG00000115652
chr2A	105233768	105233957	ENSG00000115652.7_M2	2	-	ENSG00000115652
chr2A	105236998	105237042	ENSE00003473887	2	-	ENSG00000115652
chr2A	105238086	105238150	ENSG00000115652.8_M2	2	-	ENSG00000115652
chr2A	105239409	105239437	ENSE00003524105	2	-	ENSG00000115652
chr2A	105239554	105239833	ENSE00001924167	2	-	ENSG00000115652
chr2A	105253396	105253447	ENSE00001789979	2	+	ENSG00000233339
chr2A	105257274	105257656	ENSE00001739992	2	+	ENSG00000233339
chr2A	105268023	105268215	ENSG00000115652.2_M3	2	-	ENSG00000115652
chr2A	105281269	105281991	ENSE00003736754	2	+	ENSG00000273595
chr2A	105367927	105368178	ENSE00001941494	2	-	ENSG00000230353
chr2A	105398330	105399199	ENSE00001687900	2	+	ENSG00000227513
chr2A	105458326	105458429	ENSE00001642625	2	-	ENSG00000231505
chr2A	105463297	105463490	ENSE00001775002	2	+	ENSG00000232001
chr2A	105464266	105464572	ENSE00001738353	2	+	ENSG00000232001
chr2A	105612633	105613977	ENSE00001748788	2	-	ENSG00000214199
chr2A	105716582	105721948	ENSG00000144057.1_M4	2	-	ENSG00000144057
chr2A	105727747	105727894	ENSE00001577342	2	-	ENSG00000144057
chr2A	105737597	105737820	ENSE00001763590	2	-	ENSG00000238250
chr2A	105739516	105739682	ENSE00001716942	2	-	ENSG00000238250
chr2A	105744724	105744899	ENSG00000144057.1_M2	2	-	ENSG00000144057
chr2A	105747220	105747322	ENSE00000963474	2	-	ENSG00000144057
chr2A	105748700	105748798	ENSE00000963473	2	-	ENSG00000144057
chr2A	105755770	105755807	ENSE00001774727	2	+	ENSG00000227294
chr2A	105757636	105758636	ENSG00000144057.2_M2	2	-	ENSG00000144057
chr2A	105800307	105800454	ENSE00001696033	2	-	ENSG00000144057
chr2A	105800533	105801087	ENSE00001723505	2	-	ENSG00000144057
chr2A	105860020	105860623	ENSE00001618563	2	-	ENSG00000229360
chr2A	105882947	105883427	ENSE00001699153	2	+	ENSG00000226905
chr2A	106161434	106161625	ENSE00001721987	2	-	ENSG00000229457
chr2A	106171457	106171632	ENSE00001704979	2	-	ENSG00000229457
chr2A	106172893	106172973	ENSE00001802283	2	-	ENSG00000229457
chr2A	106173365	106173465	ENSG00000229457.1_M2	2	-	ENSG00000229457
chr2A	106174220	106174305	ENSE00001632250	2	-	ENSG00000229457
chr2A	106188761	106188801	ENSE00001739473	2	-	ENSG00000229457
chr2A	106189413	106189544	ENSE00001660924	2	-	ENSG00000229457
chr2A	106268869	106268966	ENSG00000225588.1_M2	2	+	ENSG00000225588
chr2A	106269727	106270015	ENSE00001766854	2	+	ENSG00000225588
chr2A	106272093	106272482	ENSG00000229457.2_M2	2	-	ENSG00000229457
chr2A	106289473	106289710	ENSG00000225588.2_M2	2	+	ENSG00000225588
chr2A	106294054	106294156	ENSE00001779879	2	-	ENSG00000237880
chr2A	106295163	106295285	ENSE00001681554	2	-	ENSG00000237880
chr2A	106318261	106318498	ENSE00001701586	2	+	ENSG00000225588
chr2A	106323815	106324089	ENSG00000225588.3_M2	2	+	ENSG00000225588
chr2A	106324973	106325158	ENSE00001601352	2	+	ENSG00000225588
chr2A	106334554	106334643	ENSE00001758973	2	-	ENSG00000237880
chr2A	106449423	106449507	ENSE00001780522	2	-	ENSG00000237880
chr2A	106450108	106450321	ENSE00001773641	2	+	ENSG00000224568
chr2A	106452279	106452410	ENSE00001676086	2	+	ENSG00000224568
chr2A	106463057	106463268	ENSE00001614724	2	-	ENSG00000237880
chr2A	106463367	106463440	ENSE00001635255	2	+	ENSG00000224568
chr2A	106477639	106478832	ENSG00000224568.1_M2	2	+	ENSG00000224568
chr2A	106800388	106800630	ENSG00000115665.1_M2	2	+	ENSG00000115665
chr2A	106801968	106802197	ENSG00000115665.2_M2	2	+	ENSG00000115665
chr2A	106805971	106806085	ENSE00003588062	2	+	ENSG00000115665
chr2A	106806840	106806996	ENSE00003578546	2	+	ENSG00000115665
chr2A	106811694	106811843	ENSE00000963446	2	+	ENSG00000115665
chr2A	106815434	106815578	ENSE00000963447	2	+	ENSG00000115665
chr2A	106819601	106819755	ENSE00000963448	2	+	ENSG00000115665
chr2A	106822004	106822222	ENSE00000963449	2	+	ENSG00000115665
chr2A	106823771	106827524	ENSG00000115665.3_M2	2	+	ENSG00000115665
chr2A	106859730	106859772	ENSE00001707372	2	-	ENSG00000231221
chr2A	106860092	106860316	ENSE00001690355	2	-	ENSG00000231221
chr2A	106863173	106863295	ENSE00001592138	2	-	ENSG00000231221
chr2A	106909677	106910059	ENSE00001733938	2	+	ENSG00000229890
chr2A	106944281	106944370	ENSE00001594974	2	+	ENSG00000225328
chr2A	106946102	106946124	ENSE00001753912	2	+	ENSG00000225328
chr2A	107052868	107053182	ENSE00001628796	2	-	ENSG00000236877
chr2A	107294724	107295855	ENSE00001601268	2	+	ENSG00000227597
chr2A	107306556	107306988	ENSG00000198203.1_M3	2	+	ENSG00000198203
chr2A	107311551	107311723	ENSG00000198203.1_M4	2	+	ENSG00000198203
chr2A	107312127	107312259	ENSG00000198203.1_M2	2	+	ENSG00000198203
chr2A	107317223	107322953	ENSG00000198203.1_M7	2	+	ENSG00000198203
chr2A	107323428	107323523	ENSE00003611503	2	+	ENSG00000198203
chr2A	107323671	107323852	ENSE00003565546	2	+	ENSG00000198203
chr2A	107326610	107328178	ENSG00000198203.2_M4	2	+	ENSG00000198203
chr2A	107335532	107336355	ENSE00003678388	2	+	ENSG00000271070
chr2A	107346315	107346910	ENSG00000198075.1_M3	2	+	ENSG00000198075
chr2A	107350170	107351333	ENSG00000198075.2_M3	2	+	ENSG00000198075
chr2A	107351492	107351619	ENSE00000963466	2	+	ENSG00000198075
chr2A	107351813	107351908	ENSE00001378859	2	+	ENSG00000198075
chr2A	107354589	107354770	ENSE00000963468	2	+	ENSG00000198075
chr2A	107355717	107356460	ENSG00000198075.1_M2	2	+	ENSG00000198075
chr2A	107392030	107392304	ENSE00003637616	2	+	ENSG00000271284
chr2A	107413601	107414327	ENSG00000135968.1_M5	2	+	ENSG00000135968
chr2A	107414670	107415054	ENSG00000135968.1_M3	2	+	ENSG00000135968
chr2A	107416062	107416147	ENSE00003463454	2	+	ENSG00000135968
chr2A	107417427	107417495	ENSE00003589436	2	+	ENSG00000135968
chr2A	107427799	107427897	ENSE00001819312	2	+	ENSG00000135968
chr2A	107437344	107437449	ENSE00003466386	2	+	ENSG00000135968
chr2A	107437663	107437820	ENSG00000135968.1_M2	2	+	ENSG00000135968
chr2A	107438014	107440486	ENSG00000135968.2_M5	2	+	ENSG00000135968
chr2A	107441189	107441692	ENSG00000135968.2_M2	2	+	ENSG00000135968
chr2A	107443140	107443746	ENSE00001958692	2	+	ENSG00000135968
chr2A	107443886	107443987	ENSG00000135968.3_M2	2	+	ENSG00000135968
chr2A	107444103	107444202	ENSE00003597131	2	+	ENSG00000135968
chr2A	107450037	107450157	ENSG00000135968.4_M2	2	+	ENSG00000135968
chr2A	107450617	107450782	ENSE00003617439	2	+	ENSG00000135968
chr2A	107460581	107460686	ENSG00000135968.2_M3	2	+	ENSG00000135968
chr2A	107462287	107462388	ENSE00003563740	2	+	ENSG00000135968
chr2A	107462482	107462560	ENSE00003592511	2	+	ENSG00000135968
chr2A	107463086	107463300	ENSG00000135968.6_M2	2	+	ENSG00000135968
chr2A	107464346	107464465	ENSE00003574378	2	+	ENSG00000135968
chr2A	107466474	107466772	ENSG00000135968.7_M2	2	+	ENSG00000135968
chr2A	107696312	107696565	ENSE00003722078	2	-	ENSG00000277628
chr2A	107699289	107700892	ENSE00002602599	2	-	ENSG00000259863
chr2A	107701319	107702085	ENSE00001747131	2	+	ENSG00000172985
chr2A	107886325	107886380	ENSE00002699377	2	-	ENSG00000265965
chr2A	107920719	107920995	ENSE00001770949	2	+	ENSG00000172985
chr2A	107944669	107944765	ENSE00002499209	2	+	ENSG00000172985
chr2A	107971667	107972021	ENSE00001336727	2	+	ENSG00000172985
chr2A	107992556	107992660	ENSE00001420312	2	+	ENSG00000172985
chr2A	108005523	108005694	ENSE00001298936	2	+	ENSG00000172985
chr2A	108009942	108010196	ENSE00001409452	2	+	ENSG00000172985
chr2A	108022221	108022541	ENSE00003468498	2	+	ENSG00000172985
chr2A	108063267	108063599	ENSE00001680891	2	+	ENSG00000172985
chr2A	108118358	108118516	ENSG00000186522.1_M2	2	-	ENSG00000186522
chr2A	108118776	108119211	ENSG00000186522.2_M3	2	-	ENSG00000186522
chr2A	108125522	108125833	ENSE00001779552	2	+	ENSG00000237916
chr2A	108137243	108137563	ENSG00000186522.1_M4	2	-	ENSG00000186522
chr2A	108167713	108168017	ENSE00001692128	2	-	ENSG00000230696
chr2A	108177899	108177998	ENSE00001679141	2	-	ENSG00000186522
chr2A	108178493	108178798	ENSE00001628635	2	-	ENSG00000230696
chr2A	108186575	108186974	ENSG00000186522.4_M2	2	-	ENSG00000186522
chr2A	108187261	108187670	ENSG00000186522.1_M9	2	-	ENSG00000186522
chr2A	108187796	108192463	ENSE00001417054	2	+	ENSG00000198142
chr2A	108238774	108238900	ENSE00001649836	2	+	ENSG00000230603
chr2A	108239216	108239310	ENSE00001777570	2	+	ENSG00000230603
chr2A	108287540	108287946	ENSE00001364884	2	+	ENSG00000233307
chr2A	108577929	108578035	ENSE00001748654	2	-	ENSG00000144063
chr2A	108597652	108598527	ENSG00000144063.2_M3	2	-	ENSG00000144063
chr2A	108604245	108611192	ENSG00000144061.1_M10	2	-	ENSG00000144061
chr2A	108613613	108613726	ENSE00003547185	2	-	ENSG00000144061
chr2A	108625247	108626275	ENSG00000144061.1_M4	2	-	ENSG00000144061
chr2A	108628459	108628542	ENSE00003484426	2	-	ENSG00000144061
chr2A	108629622	108629733	ENSE00003545837	2	-	ENSG00000144061
chr2A	108631884	108631959	ENSE00003491234	2	-	ENSG00000144061
chr2A	108641836	108641965	ENSE00003458456	2	-	ENSG00000144061
chr2A	108643311	108643406	ENSE00003496507	2	-	ENSG00000144061
chr2A	108644756	108646445	ENSG00000144061.1_M5	2	-	ENSG00000144061
chr2A	108646766	108646870	ENSE00003521141	2	-	ENSG00000144061
chr2A	108650167	108650269	ENSE00003637191	2	-	ENSG00000144061
chr2A	108651517	108651710	ENSE00003479922	2	-	ENSG00000144061
chr2A	108659749	108660249	ENSG00000144061.1_M2	2	-	ENSG00000144061
chr2A	108660455	108660637	ENSE00001744946	2	-	ENSG00000144061
chr2A	108661325	108661386	ENSE00003529827	2	-	ENSG00000144061
chr2A	108665765	108666892	ENSE00001655665	2	+	ENSG00000233370
chr2A	108683260	108683334	ENSE00003493089	2	-	ENSG00000144061
chr2A	108684212	108684319	ENSE00001623241	2	-	ENSG00000144061
chr2A	108686732	108686899	ENSG00000144061.1_M9	2	-	ENSG00000144061
chr2A	108693367	108693461	ENSG00000175701.1_M2	2	-	ENSG00000175701
chr2A	108694053	108694717	ENSG00000175701.1_M4	2	-	ENSG00000175701
chr2A	108696634	108696806	ENSE00001702237	2	-	ENSG00000175701
chr2A	108697533	108697664	ENSE00001529775	2	-	ENSG00000175701
chr2A	108698520	108698620	ENSE00001529776	2	-	ENSG00000175701
chr2A	108699515	108699645	ENSE00001529778	2	-	ENSG00000175701
chr2A	108700011	108700138	ENSE00001529780	2	-	ENSG00000175701
chr2A	108703099	108703301	ENSE00001529781	2	-	ENSG00000175701
chr2A	108804400	108804861	ENSG00000169679.1_M3	2	-	ENSG00000169679
chr2A	108806423	108806530	ENSE00001146554	2	-	ENSG00000169679
chr2A	108807715	108807887	ENSG00000169679.1_M2	2	-	ENSG00000169679
chr2A	108807988	108808146	ENSG00000169679.2_M2	2	-	ENSG00000169679
chr2A	108808323	108808485	ENSE00003483692	2	-	ENSG00000169679
chr2A	108808795	108808916	ENSG00000169679.3_M2	2	-	ENSG00000169679
chr2A	108809130	108809472	ENSE00001904903	2	-	ENSG00000169679
chr2A	108817287	108817526	ENSG00000169679.5_M2	2	-	ENSG00000169679
chr2A	108820187	108820275	ENSE00003465185	2	-	ENSG00000169679
chr2A	108822489	108822667	ENSE00003487692	2	-	ENSG00000169679
chr2A	108823784	108823866	ENSE00003645914	2	-	ENSG00000169679
chr2A	108824300	108824400	ENSE00003628471	2	-	ENSG00000169679
chr2A	108825162	108825273	ENSE00003492467	2	-	ENSG00000169679
chr2A	108825366	108825495	ENSE00003516795	2	-	ENSG00000169679
chr2A	108826730	108826789	ENSE00003635414	2	-	ENSG00000169679
chr2A	108827623	108828745	ENSG00000169679.2_M3	2	-	ENSG00000169679
chr2A	108832698	108833153	ENSG00000169679.6_M2	2	-	ENSG00000169679
chr2A	108834260	108834445	ENSG00000169679.7_M2	2	-	ENSG00000169679
chr2A	108834536	108834589	ENSE00003470836	2	-	ENSG00000169679
chr2A	108836194	108836295	ENSG00000169679.8_M2	2	-	ENSG00000169679
chr2A	108837269	108837313	ENSG00000169679.9_M2	2	-	ENSG00000169679
chr2A	108839405	108839602	ENSE00003523136	2	-	ENSG00000169679
chr2A	108840830	108840969	ENSG00000169679.10_M2	2	-	ENSG00000169679
chr2A	108841050	108841110	ENSE00003459197	2	-	ENSG00000169679
chr2A	108841628	108842002	ENSE00001748578	2	-	ENSG00000169679
chr2A	108843243	108843334	ENSG00000169679.11_M2	2	-	ENSG00000169679
chr2A	108844681	108844826	ENSG00000169679.1_M6	2	-	ENSG00000169679
chr2A	108888285	108892127	ENSE00001652237	2	-	ENSG00000235881
chr2A	108894745	108895283	ENSE00001649255	2	-	ENSG00000235881
chr2A	108911219	108911428	ENSG00000153093.1_M2	2	+	ENSG00000153093
chr2A	108911508	108911763	ENSE00001666329	2	+	ENSG00000153093
chr2A	108948698	108948795	ENSE00002708869	2	+	ENSG00000153093
chr2A	108965039	108965123	ENSE00002470533	2	+	ENSG00000153093
chr2A	108973987	108974074	ENSG00000153093.2_M2	2	+	ENSG00000153093
chr2A	108974406	108974512	ENSG00000153093.3_M2	2	+	ENSG00000153093
chr2A	108975922	108975980	ENSE00001855877	2	+	ENSG00000153093
chr2A	108976228	108976510	ENSE00001894593	2	+	ENSG00000153093
chr2A	108978934	108979049	ENSE00002444491	2	+	ENSG00000153093
chr2A	108979338	108979425	ENSG00000153093.4_M2	2	+	ENSG00000153093
chr2A	108981952	108982025	ENSE00001146517	2	+	ENSG00000153093
chr2A	108985552	108985685	ENSG00000153093.5_M2	2	+	ENSG00000153093
chr2A	109020691	109020726	ENSE00001008797	2	+	ENSG00000153093
chr2A	109066097	109067334	ENSE00001425839	2	+	ENSG00000153093
chr2A	109088338	109088455	ENSE00001008805	2	+	ENSG00000153093
chr2A	109113101	109113255	ENSE00001008796	2	+	ENSG00000153093
chr2A	109142950	109143040	ENSE00001008804	2	+	ENSG00000153093
chr2A	109166441	109166551	ENSG00000153093.6_M2	2	+	ENSG00000153093
chr2A	109175217	109175329	ENSG00000153093.1_M3	2	+	ENSG00000153093
chr2A	109195789	109196007	ENSE00001914736	2	+	ENSG00000153093
chr2A	109197166	109197353	ENSE00001851093	2	+	ENSG00000153093
chr2A	109211394	109211482	ENSE00001008800	2	+	ENSG00000153093
chr2A	109228958	109229029	ENSE00003541999	2	+	ENSG00000153093
chr2A	109272643	109272745	ENSE00003495323	2	+	ENSG00000153093
chr2A	109273263	109274128	ENSG00000153093.7_M2	2	+	ENSG00000153093
chr2A	109278140	109280868	ENSE00001471032_F1	2	-	ENSG00000204581
chr2A	109280943	109281051	ENSE00001768697_F1	2	+	ENSG00000153093
chr2A	109281694	109281874	ENSE00001471033	2	-	ENSG00000204581
chr2A	109294711	109294933	ENSE00001788456	2	-	ENSG00000204581
chr2A	109295914	109296074	ENSG00000204581.1_M2	2	-	ENSG00000204581
chr2A	109297294	109297363	ENSE00001641146	2	-	ENSG00000204581
chr2A	109299390	109299997	ENSG00000153093.8_M2	2	+	ENSG00000153093
chr2A	109301149	109301341	ENSE00001691081	2	+	ENSG00000153094
chr2A	109302695	109302992	ENSG00000153094.1_M2	2	+	ENSG00000153094
chr2A	109304481	109304735	ENSG00000153094.2_M2	2	+	ENSG00000153094
chr2A	109305568	109305975	ENSG00000153094.1_M8	2	+	ENSG00000153094
chr2A	109310462	109310680	ENSG00000153094.3_M2	2	+	ENSG00000153094
chr2A	109324174	109324253	ENSE00001743497	2	+	ENSG00000153094
chr2A	109326364	109326397	ENSE00003611522	2	+	ENSG00000153094
chr2A	109327822	109328158	ENSG00000153094.4_M2	2	+	ENSG00000153094
chr2A	109331887	109331991	ENSE00003483971	2	+	ENSG00000153094
chr2A	109333659	109333731	ENSE00001630050	2	+	ENSG00000153094
chr2A	109335621	109335746	ENSG00000153094.5_M2	2	+	ENSG00000153094
chr2A	109343244	109343376	ENSG00000153094.6_M2	2	+	ENSG00000153094
chr2A	109345958	109350276	ENSG00000153094.1_M6	2	+	ENSG00000153094
chr2A	109378182	109379025	ENSG00000172965.1_M2	2	-	ENSG00000172965
chr2A	109385804	109386060	ENSE00001593965	2	-	ENSG00000227992
chr2A	109387964	109388044	ENSE00001764449_F1	2	-	ENSG00000227992
chr2A	109388055	109388336	ENSE00001735359_F1	2	+	ENSG00000230499
chr2A	109389617	109390959	ENSG00000172965.2_M2	2	-	ENSG00000172965
chr2A	109392834	109394314	ENSE00003626802	2	-	ENSG00000271590
chr2A	109412681	109412793	ENSE00001678515	2	-	ENSG00000172965
chr2A	109416025	109418075	ENSG00000172965.3_M2	2	-	ENSG00000172965
chr2A	109418822	109419017	ENSG00000172965.4_M2	2	-	ENSG00000172965
chr2A	109426431	109426560	ENSE00001668604	2	-	ENSG00000172965
chr2A	109427149	109427243	ENSG00000172965.5_M2	2	-	ENSG00000172965
chr2A	109824769	109825621	ENSE00003761501	2	+	ENSG00000280878
chr2A	109862754	109863071	ENSE00001596700	2	+	ENSG00000237583
chr2A	110032361	110032549	ENSE00001008859	2	-	ENSG00000153107
chr2A	110036060	110036121	ENSE00002518012	2	-	ENSG00000153107
chr2A	110036648	110036788	ENSE00001008860	2	-	ENSG00000153107
chr2A	110118058	110118479	ENSG00000153208.1_M2	2	+	ENSG00000153208
chr2A	110119124	110119417	ENSE00001861185	2	+	ENSG00000240183
chr2A	110129260	110129995	ENSE00001723974	2	-	ENSG00000225496
chr2A	110134011	110134112	ENSE00003464733	2	+	ENSG00000153208
chr2A	110136445	110136619	ENSE00003552200	2	+	ENSG00000153208
chr2A	110141199	110141729	ENSE00001613714	2	-	ENSG00000232277
chr2A	110154170	110154257	ENSE00003685191	2	+	ENSG00000153208
chr2A	110157117	110157233	ENSE00003521627	2	+	ENSG00000153208
chr2A	110180695	110180847	ENSE00003506211	2	+	ENSG00000153208
chr2A	110192106	110192260	ENSE00003545311	2	+	ENSG00000153208
chr2A	110192949	110192986	ENSE00003713607	2	+	ENSG00000153208
chr2A	110193320	110193332	ENSE00003744349	2	+	ENSG00000153208
chr2A	110194006	110194031	ENSE00003740858	2	+	ENSG00000153208
chr2A	110194385	110194399	ENSE00003720067	2	+	ENSG00000153208
chr2A	110194796	110194830	ENSE00003728590	2	+	ENSG00000153208
chr2A	110195110	110195129	ENSE00003737006	2	+	ENSG00000153208
chr2A	110195184	110195338	ENSG00000153208.1_M4	2	+	ENSG00000153208
chr2A	110199062	110199148	ENSE00003593043	2	+	ENSG00000153208
chr2A	110200956	110201306	ENSG00000153208.2_M2	2	+	ENSG00000153208
chr2A	110201766	110201847	ENSE00003590442	2	+	ENSG00000153208
chr2A	110223820	110223846	ENSE00003726210	2	+	ENSG00000153208
chr2A	110231172	110231222	ENSE00001777871	2	+	ENSG00000153208
chr2A	110232003	110232163	ENSE00003594489	2	+	ENSG00000153208
chr2A	110232841	110232978	ENSG00000153208.3_M2	2	+	ENSG00000153208
chr2A	110233084	110233106	ENSE00003720521	2	+	ENSG00000153208
chr2A	110237846	110237874	ENSE00003712432	2	+	ENSG00000153208
chr2A	110239917	110239967	ENSE00003747956	2	+	ENSG00000153208
chr2A	110239989	110240019	ENSE00003735942	2	+	ENSG00000153208
chr2A	110240065	110241276	ENSG00000153208.1_M9	2	+	ENSG00000153208
chr2A	110266617	110267151	ENSG00000153214.1_M2	2	+	ENSG00000153214
chr2A	110271393	110271454	ENSE00001009503	2	+	ENSG00000153214
chr2A	110275579	110275671	ENSE00001009500	2	+	ENSG00000153214
chr2A	110278340	110278472	ENSE00001009501	2	+	ENSG00000153214
chr2A	110285388	110285439	ENSE00001009498	2	+	ENSG00000153214
chr2A	110287671	110287762	ENSE00001009505	2	+	ENSG00000153214
chr2A	110291542	110291604	ENSE00003561490	2	+	ENSG00000153214
chr2A	110291820	110292004	ENSG00000153214.2_M2	2	+	ENSG00000153214
chr2A	110296492	110296592	ENSG00000153214.3_M2	2	+	ENSG00000153214
chr2A	110300111	110300205	ENSG00000153214.4_M2	2	+	ENSG00000153214
chr2A	110302195	110302267	ENSE00003460296	2	+	ENSG00000153214
chr2A	110307548	110307657	ENSE00003460570	2	+	ENSG00000153214
chr2A	110307739	110307798	ENSE00003605960	2	+	ENSG00000153214
chr2A	110309099	110309203	ENSE00003494538	2	+	ENSG00000153214
chr2A	110311103	110311177	ENSE00003612381	2	+	ENSG00000153214
chr2A	110316348	110316392	ENSE00001852604	2	+	ENSG00000153214
chr2A	110316483	110316557	ENSE00001009495	2	+	ENSG00000153214
chr2A	110318261	110318314	ENSE00001009502	2	+	ENSG00000153214
chr2A	110323378	110323409	ENSE00001009494	2	+	ENSG00000153214
chr2A	110324742	110327976	ENSG00000153214.5_M2	2	+	ENSG00000153214
chr2A	110366308	110366468	ENSG00000144152.1_M2	2	+	ENSG00000144152
chr2A	110371525	110371696	ENSE00003461848	2	+	ENSG00000144152
chr2A	110382207	110384507	ENSG00000144152.2_M2	2	+	ENSG00000144152
chr2A	110388195	110388333	ENSE00001009514	2	+	ENSG00000144152
chr2A	110388339	110388475	ENSE00001294595	2	+	ENSG00000144152
chr2A	110389247	110389385	ENSE00000963780	2	+	ENSG00000144152
chr2A	110391638	110391777	ENSE00001071590	2	+	ENSG00000144152
chr2A	110393571	110394649	ENSG00000144152.1_M6	2	+	ENSG00000144152
chr2A	110394796	110397068	ENSE00003755315	2	+	ENSG00000278962
chr2A	110417894	110422803	ENSG00000144161.1_M4	2	-	ENSG00000144161
chr2A	110437030	110437278	ENSG00000144161.2_M4	2	-	ENSG00000144161
chr2A	110438167	110438277	ENSG00000144161.1_M3	2	-	ENSG00000144161
chr2A	110439636	110439750	ENSG00000144161.3_M4	2	-	ENSG00000144161
chr2A	110440498	110440615	ENSE00003463321	2	-	ENSG00000144161
chr2A	110442921	110443055	ENSG00000144161.1_M2	2	-	ENSG00000144161
chr2A	110444673	110444950	ENSG00000144161.2_M2	2	-	ENSG00000144161
chr2A	110446717	110446842	ENSE00001851824	2	-	ENSG00000144161
chr2A	110460656	110460822	ENSG00000144161.3_M2	2	-	ENSG00000144161
chr2A	110464530	110464660	ENSE00001855883	2	-	ENSG00000144161
chr2A	110465460	110465711	ENSG00000144161.1_PMM2	2	-	ENSG00000144161
chr2A	110486162	110486594	ENSG00000188177.1_M2	2	+	ENSG00000188177
chr2A	110511778	110511959	ENSG00000188177.2_M2	2	+	ENSG00000188177
chr2A	110515161	110515284	ENSE00003547401	2	+	ENSG00000188177
chr2A	110521822	110522099	ENSE00003577708	2	+	ENSG00000188177
chr2A	110523741	110524130	ENSG00000188177.3_M2	2	+	ENSG00000188177
chr2A	110528418	110528535	ENSE00001382732	2	+	ENSG00000188177
chr2A	110529179	110529293	ENSG00000188177.4_M2	2	+	ENSG00000188177
chr2A	110533736	110533846	ENSG00000188177.5_M2	2	+	ENSG00000188177
chr2A	110534606	110534860	ENSE00001383423	2	+	ENSG00000188177
chr2A	110536110	110536622	ENSE00001380934	2	+	ENSG00000188177
chr2A	110536921	110537155	ENSE00001388099	2	+	ENSG00000188177
chr2A	110598196	110598547	ENSG00000114999.1_M2	2	+	ENSG00000114999
chr2A	110599205	110599991	ENSE00001864476	2	+	ENSG00000114999
chr2A	110602000	110602079	ENSE00001181382	2	+	ENSG00000114999
chr2A	110610363	110610596	ENSE00001181380	2	+	ENSG00000114999
chr2A	110615626	110615896	ENSE00003548111	2	+	ENSG00000114999
chr2A	110626775	110627176	ENSG00000114999.3_M2	2	+	ENSG00000114999
chr2A	110628633	110629034	ENSE00001875792	2	+	ENSG00000114999
chr2A	110651188	110651921	ENSG00000125630.1_M10	2	+	ENSG00000125630
chr2A	110651924	110652034	ENSE00001915832	2	+	ENSG00000125630
chr2A	110655073	110655165	ENSE00001793953	2	+	ENSG00000125630
chr2A	110656163	110656409	ENSG00000125630.1_M4	2	+	ENSG00000125630
chr2A	110656650	110656797	ENSG00000125630.1_M2	2	+	ENSG00000125630
chr2A	110657378	110657446	ENSE00001812383	2	+	ENSG00000125630
chr2A	110658496	110658629	ENSG00000125630.1_M3	2	+	ENSG00000125630
chr2A	110659992	110660288	ENSG00000125630.2_M3	2	+	ENSG00000125630
chr2A	110661059	110661283	ENSG00000125630.2_M2	2	+	ENSG00000125630
chr2A	110661928	110662100	ENSG00000125630.3_M2	2	+	ENSG00000125630
chr2A	110662669	110662975	ENSE00001907220	2	+	ENSG00000125630
chr2A	110663808	110663863	ENSE00001857940	2	+	ENSG00000125630
chr2A	110667195	110667367	ENSE00003542828	2	+	ENSG00000125630
chr2A	110668584	110668866	ENSG00000125630.4_M2	2	+	ENSG00000125630
chr2A	110673574	110673760	ENSG00000125630.2_M4	2	+	ENSG00000125630
chr2A	110677211	110677382	ENSE00003533859	2	+	ENSG00000125630
chr2A	110677990	110678147	ENSE00003501144	2	+	ENSG00000125630
chr2A	110682261	110682458	ENSG00000125630.3_M3	2	+	ENSG00000125630
chr2A	110683254	110683508	ENSE00003492707	2	+	ENSG00000125630
chr2A	110684543	110686848	ENSG00000125630.1_M6	2	+	ENSG00000125630
chr2A	110693927	110694337	ENSG00000125611.1_M4	2	+	ENSG00000125611
chr2A	110694559	110694606	ENSE00001896958	2	+	ENSG00000125611
chr2A	110698996	110699026	ENSE00001585639_F2	2	+	ENSG00000125611
chr2A	110700406	110700491	ENSE00001631650	2	+	ENSG00000228251
chr2A	110701106	110701550	ENSE00001660743	2	+	ENSG00000228251
chr2A	110751435	110751586	ENSE00001729257	2	-	ENSG00000237753
chr2A	110751691	110751798	ENSE00001671230	2	-	ENSG00000237753
chr2A	110752805	110752920	ENSE00001730496	2	-	ENSG00000237753
chr2A	110753585	110753642	ENSE00001776655	2	-	ENSG00000237753
chr2A	110753729	110755320	ENSE00001758945	2	-	ENSG00000237753
chr2A	110755487	110755782	ENSE00001145417	2	+	ENSG00000144136
chr2A	110756216	110756816	ENSE00001000613	2	+	ENSG00000144136
chr2A	110756977	110757118	ENSG00000144136.1_M2	2	+	ENSG00000144136
chr2A	110757276	110757392	ENSG00000144136.1_M5	2	+	ENSG00000144136
chr2A	110761607	110761734	ENSE00001869745	2	+	ENSG00000144136
chr2A	110761927	110762457	ENSG00000144136.2_M2	2	+	ENSG00000144136
chr2A	110762547	110763014	ENSG00000144136.1_M3	2	+	ENSG00000144136
chr2A	110766759	110766879	ENSE00003575147	2	+	ENSG00000144136
chr2A	110767999	110769399	ENSG00000144136.1_M10	2	+	ENSG00000144136
chr2A	110770023	110770870	ENSG00000144136.2_M3	2	+	ENSG00000144136
chr2A	110772719	110773683	ENSG00000144136.3_M2	2	+	ENSG00000144136
chr2A	110830704	110830766	ENSE00001798118	2	+	ENSG00000144130
chr2A	110831036	110831110	ENSE00003549565	2	+	ENSG00000144130
chr2A	110831211	110831322	ENSE00003535058	2	+	ENSG00000144130
chr2A	110831400	110831624	ENSG00000144130.1_M2	2	+	ENSG00000144130
chr2A	110831715	110831807	ENSE00000963720	2	+	ENSG00000144130
chr2A	110831931	110831989	ENSE00000963721	2	+	ENSG00000144130
chr2A	110832219	110832430	ENSG00000144130.2_M2	2	+	ENSG00000144130
chr2A	110832969	110833053	ENSE00003490368	2	+	ENSG00000144130
chr2A	110834709	110834883	ENSE00003516346	2	+	ENSG00000144130
chr2A	110835568	110835620	ENSG00000144130.3_M2	2	+	ENSG00000144130
chr2A	110836008	110836617	ENSG00000144130.4_M2	2	+	ENSG00000144130
chr2A	110838960	110839038	ENSG00000144130.5_M2	2	+	ENSG00000144130
chr2A	110840419	110841012	ENSE00001866517	2	+	ENSG00000144130
chr2A	110845733	110848055	ENSG00000169607.1_M2	2	-	ENSG00000169607
chr2A	110849959	110850149	ENSE00003480099	2	-	ENSG00000169607
chr2A	110851544	110851562	ENSE00001423005_F1	2	+	ENSG00000144130
chr2A	110851901	110852011	ENSE00001423005_F2	2	+	ENSG00000144130
chr2A	110855626	110855782	ENSE00003618507	2	-	ENSG00000169607
chr2A	110861482	110861690	ENSE00003656660	2	-	ENSG00000169607
chr2A	110865184	110866421	ENSG00000169607.1_M7	2	-	ENSG00000169607
chr2A	110871581	110871648	ENSE00003538103	2	-	ENSG00000169607
chr2A	110872787	110873215	ENSE00001951797	2	-	ENSG00000169607
chr2A	110873675	110873791	ENSG00000169607.1_M4	2	-	ENSG00000169607
chr2A	110883071	110884428	ENSE00001128606	2	-	ENSG00000115008
chr2A	110886610	110886735	ENSE00000773892	2	-	ENSG00000115008
chr2A	110888105	110888276	ENSE00000773893	2	-	ENSG00000115008
chr2A	110890233	110890456	ENSE00000856832	2	-	ENSG00000115008
chr2A	110891344	110891393	ENSE00001145252	2	-	ENSG00000115008
chr2A	110892352	110892407	ENSE00001128612	2	-	ENSG00000115008
chr2A	110893066	110893214	ENSE00001325622	2	-	ENSG00000115008
chr2A	110944590	110945408	ENSG00000125538.1_M2	2	-	ENSG00000125538
chr2A	110945972	110946259	ENSG00000125538.2_M2	2	-	ENSG00000125538
chr2A	110947497	110947662	ENSG00000125538.1_M4	2	-	ENSG00000125538
chr2A	110947748	110948411	ENSG00000125538.1_M3	2	-	ENSG00000125538
chr2A	110950001	110950438	ENSG00000125538.3_M2	2	-	ENSG00000125538
chr2A	110951003	110951717	ENSG00000125538.1_M7	2	-	ENSG00000125538
chr2A	110955077	110958979	ENSE00003755849	2	+	ENSG00000280228
chr2A	110967305	110968104	ENSE00001250677	2	+	ENSG00000180152
chr2A	111051699	111051741	ENSE00001725822	2	+	ENSG00000136688
chr2A	111056380	111056573	ENSG00000136688.1_M3	2	+	ENSG00000136688
chr2A	111057115	111057189	ENSE00000856859	2	+	ENSG00000136688
chr2A	111057716	111057821	ENSG00000136688.1_M2	2	+	ENSG00000136688
chr2A	111058504	111058644	ENSE00000856861	2	+	ENSG00000136688
chr2A	111063349	111064173	ENSG00000136688.2_M2	2	+	ENSG00000136688
chr2A	111074031	111074459	ENSE00001594188	2	+	ENSG00000232090
chr2A	111083980	111084401	ENSE00001577327	2	+	ENSG00000136694
chr2A	111084493	111084607	ENSE00000925686	2	+	ENSG00000136694
chr2A	111085116	111085256	ENSE00000925687	2	+	ENSG00000136694
chr2A	111086349	111086562	ENSE00000925688	2	+	ENSG00000136694
chr2A	111096485	111096536	ENSE00001229508	2	-	ENSG00000136696
chr2A	111102314	111102420	ENSE00001293525	2	+	ENSG00000136695
chr2A	111102784	111102918	ENSE00001514447	2	+	ENSG00000136695
chr2A	111103063	111103144	ENSG00000136695.1_M2	2	+	ENSG00000136695
chr2A	111104528	111104614	ENSE00001144910	2	+	ENSG00000136695
chr2A	111105801	111105929	ENSE00001144904	2	+	ENSG00000136695
chr2A	111106130	111108428	ENSG00000136695.1_M3	2	+	ENSG00000136695
chr2A	111108594	111109062	ENSE00002042734	2	+	ENSG00000136695
chr2A	111111643	111111690	ENSE00001180923	2	+	ENSG00000136697
chr2A	111116002	111116455	ENSG00000136697.1_M2	2	+	ENSG00000136697
chr2A	111118017	111118103	ENSE00001000645	2	+	ENSG00000136697
chr2A	111118227	111118539	ENSG00000136697.2_M2	2	+	ENSG00000136697
chr2A	111118840	111119533	ENSG00000136697.1_M3	2	+	ENSG00000136697
chr2A	111130460	111130567	ENSE00001808078	2	+	ENSG00000201805
chr2A	111149381	111149553	ENSE00001811187	2	+	ENSG00000136689
chr2A	111153296	111153380	ENSE00001583918	2	+	ENSG00000136689
chr2A	111155179	111155294	ENSE00001582900	2	+	ENSG00000136689
chr2A	111157685	111157871	ENSE00001832396	2	+	ENSG00000136689
chr2A	111159717	111159846	ENSE00001901285	2	+	ENSG00000136689
chr2A	111160073	111160209	ENSG00000136689.1_M3	2	+	ENSG00000136689
chr2A	111162245	111162308	ENSE00003605168	2	+	ENSG00000136689
chr2A	111163529	111163700	ENSE00001368506	2	+	ENSG00000136689
chr2A	111170313	111170493	ENSG00000136689.2_M3	2	+	ENSG00000136689
chr2A	111172330	111172876	ENSG00000136689.3_M3	2	+	ENSG00000136689
chr2A	111173528	111173641	ENSE00001071190	2	+	ENSG00000136689
chr2A	111175137	111176502	ENSG00000136689.1_M4	2	+	ENSG00000136689
chr2A	111199818	111200033	ENSE00001936545	2	+	ENSG00000125637
chr2A	111214121	111214612	ENSE00001801039	2	-	ENSG00000234174
chr2A	111216189	111216557	ENSE00001630334_F1	2	-	ENSG00000234174
chr2A	111216641	111216681	ENSE00001630334_F2	2	-	ENSG00000234174
chr2A	111217856	111217947	ENSG00000234174.1_M2	2	-	ENSG00000234174
chr2A	111224951	111226118	ENSG00000125637.1_M2	2	+	ENSG00000125637
chr2A	111227544	111227661	ENSG00000125637.2_M2	2	+	ENSG00000125637
chr2A	111227952	111228843	ENSG00000125637.1_M6	2	+	ENSG00000125637
chr2A	111250948	111251029	ENSE00003616016	2	+	ENSG00000125637
chr2A	111251158	111251271	ENSE00003558435	2	+	ENSG00000125637
chr2A	111251492	111251551	ENSE00003478867	2	+	ENSG00000125637
chr2A	111251748	111251849	ENSG00000125637.3_M2	2	+	ENSG00000125637
chr2A	111253770	111253814	ENSE00003589712	2	+	ENSG00000125637
chr2A	111254190	111254651	ENSG00000125637.1_M4	2	+	ENSG00000125637
chr2A	111255238	111256231	ENSG00000125637.2_M6	2	+	ENSG00000125637
chr2A	111256599	111257268	ENSG00000125637.2_M4	2	+	ENSG00000125637
chr2A	111259526	111267743	ENSG00000125637.3_M6	2	+	ENSG00000125637
chr2A	111269866	111269964	ENSE00001739652	2	+	ENSG00000189223
chr2A	111274453	111274612	ENSE00003532108_F1	2	-	ENSG00000125618
chr2A	111274819	111277068	ENSG00000125618.1_M5	2	-	ENSG00000125618
chr2A	111278550	111278936	ENSG00000125618.1_M2	2	-	ENSG00000125618
chr2A	111284060	111284065	ENSE00001852363_F1	2	-	ENSG00000125618
chr2A	111284141	111285719	ENSG00000125618.1_M3	2	-	ENSG00000125618
chr2A	111288977	111289078	ENSE00001694204	2	+	ENSG00000189223
chr2A	111293993	111294002	ENSG00000125618.2_M2	2	-	ENSG00000125618
chr2A	111294476	111295360	ENSG00000125618.2_M3	2	-	ENSG00000125618
chr2A	111295385	111298927	ENSG00000189223.1_M6	2	+	ENSG00000189223
chr2A	111298951	111299050	ENSE00001955748_F1	2	-	ENSG00000125618
chr2A	111299260	111299628	ENSG00000125618.2_M4	2	-	ENSG00000125618
chr2A	111299856	111299979	ENSE00003548619	2	-	ENSG00000125618
chr2A	111300526	111300626	ENSE00003488884	2	-	ENSG00000125618
chr2A	111302280	111302478	ENSE00003493142	2	-	ENSG00000125618
chr2A	111304609	111304775	ENSE00003489433	2	-	ENSG00000125618
chr2A	111308635	111308789	ENSG00000189223.1_M3	2	+	ENSG00000189223
chr2A	111313089	111313249	ENSG00000189223.1_M2	2	+	ENSG00000189223
chr2A	111319637	111319814	ENSG00000189223.2_M5	2	+	ENSG00000189223
chr2A	111321837	111332931	ENSG00000189223.1_M12	2	+	ENSG00000189223
chr2A	111334694	111334891	ENSG00000125618.3_M2	2	-	ENSG00000125618
chr2A	111335155	111335275	ENSG00000125618.2_M5	2	-	ENSG00000125618
chr2A	111460848	111460903	ENSE00003608731	2	+	ENSG00000231292
chr2A	111461027	111461325	ENSE00003466212	2	+	ENSG00000231292
chr2A_NW_015973069v1_random	666	5794	ENSE00001147357	2	+	ENSG00000153201
chr2A_NW_015973069v1_random	9077	9248	ENSE00001009418	2	+	ENSG00000153201
chr2A_NW_015973069v1_random	9865	9958	ENSE00001009429	2	+	ENSG00000153201
chr2A_NW_015973069v1_random	10245	10424	ENSE00001291545	2	+	ENSG00000153201
chr2A_NW_015973069v1_random	13108	13313	ENSE00001009419	2	+	ENSG00000153201
chr2A_NW_015973069v1_random	14506	14608	ENSE00001009428	2	+	ENSG00000153201
chr2A_NW_015973069v1_random	18649	18810	ENSE00001377207	2	+	ENSG00000153201
chr2A_NW_015973069v1_random	19510	19784	ENSE00001383394	2	+	ENSG00000153201
chr2A_NW_015973069v1_random	19910	20245	ENSE00001147257	2	+	ENSG00000153201
chr2A_NW_015973069v1_random	20963	23182	ENSE00001316371	2	+	ENSG00000153201
chr2A_NW_015973069v1_random	24190	24349	ENSG00000163006.1_M5	2	+	ENSG00000163006
chr2A_NW_015973069v1_random	25478	25536	ENSE00003594020	2	+	ENSG00000163006
chr2A_NW_015973069v1_random	26299	26414	ENSE00003519265	2	+	ENSG00000163006
chr2A_NW_015973069v1_random	28986	29234	ENSG00000163006.2_M5	2	+	ENSG00000163006
chr2A_NW_015973069v1_random	31966	32148	ENSG00000163006.1_M3	2	+	ENSG00000163006
chr2A_NW_015973069v1_random	35850	36009	ENSE00003571732	2	+	ENSG00000163006
chr2A_NW_015973069v1_random	39826	39946	ENSG00000163006.1_M2	2	+	ENSG00000163006
chr2A_NW_015973069v1_random	47550	47628	ENSE00003632295	2	+	ENSG00000163006
chr2A_NW_015973069v1_random	47739	47847	ENSE00003483176	2	+	ENSG00000163006
chr2A_NW_015973069v1_random	50848	51013	ENSE00003580273	2	+	ENSG00000163006
chr2A_NW_015973069v1_random	74108	74225	ENSE00003484447	2	+	ENSG00000163006
chr2A_NW_015973069v1_random	81614	81807	ENSG00000163006.2_M2	2	+	ENSG00000163006
chr2A_NW_015973069v1_random	91710	91887	ENSG00000163006.3_M2	2	+	ENSG00000163006
chr2A_NW_015973069v1_random	108377	108516	ENSE00001070580	2	+	ENSG00000163006
chr2A_NW_015973069v1_random	110907	111398	ENSG00000163006.4_M2	2	+	ENSG00000163006
chr2A_NW_015973069v1_random	113129	113286	ENSE00001626784	2	+	ENSG00000227470
chr2A_NW_015973069v1_random	117021	120309	ENSG00000163006.2_M3	2	+	ENSG00000163006
chr2A_NW_015973069v1_random	129376	132144	ENSG00000135960.1_M2	2	-	ENSG00000135960
chr2A_NW_015973069v1_random	141224	141285	ENSE00000804455	2	-	ENSG00000135960
chr2A_NW_015973069v1_random	142775	142935	ENSE00000804456	2	-	ENSG00000135960
chr2A_NW_015973069v1_random	145362	145435	ENSE00001260366	2	-	ENSG00000135960
chr2A_NW_015973069v1_random	145678	145975	ENSG00000135960.1_M3	2	-	ENSG00000135960
chr2A_NW_015973069v1_random	147575	147662	ENSE00000804460	2	-	ENSG00000135960
chr2A_NW_015973069v1_random	158269	158355	ENSE00001009443	2	-	ENSG00000135960
chr2A_NW_015973069v1_random	164049	164231	ENSE00001009441	2	-	ENSG00000135960
chr2A_NW_015973069v1_random	164971	165094	ENSE00001009447	2	-	ENSG00000135960
chr2A_NW_015973069v1_random	165814	165883	ENSE00001260420	2	-	ENSG00000135960
chr2A_NW_015973069v1_random	175047	175162	ENSE00001588319	2	-	ENSG00000135960
chr2A_NW_015973069v1_random	223805	224218	ENSG00000135960.2_M2	2	-	ENSG00000135960
chr2B	32047	32206	ENSE00001619609	2	+	ENSG00000233479
chr2B	37434	37516	ENSE00001746012	2	-	ENSG00000227359
chr2B	40765	40872	ENSE00001440320	2	+	ENSG00000202427
chr2B	65008	65546	ENSE00001948752	2	-	ENSG00000115084
chr2B	77585	77983	ENSG00000115084.1_M5	2	-	ENSG00000115084
chr2B	79150	79708	ENSG00000115084.2_M5	2	-	ENSG00000115084
chr2B	81293	81372	ENSE00002719830	2	-	ENSG00000265429
chr2B	83103	83195	ENSG00000115084.1_M2	2	-	ENSG00000115084
chr2B	85383	85869	ENSG00000115084.1_M3	2	-	ENSG00000115084
chr2B	89411	89516	ENSG00000115084.2_M2	2	-	ENSG00000115084
chr2B	93397	93436	ENSE00001653755	2	-	ENSG00000115084
chr2B	94618	94706	ENSE00001779762	2	-	ENSG00000115084
chr2B	95809	95891	ENSG00000115084.3_M2	2	-	ENSG00000115084
chr2B	101898	102894	ENSG00000115084.2_M4	2	-	ENSG00000115084
chr2B	103727	103913	ENSG00000115084.4_M2	2	-	ENSG00000115084
chr2B	106288	106351	ENSE00003657378	2	-	ENSG00000115084
chr2B	110434	110578	ENSE00003535696	2	-	ENSG00000115084
chr2B	115503	115645	ENSE00003465846	2	-	ENSG00000115084
chr2B	115792	115883	ENSE00003612220	2	-	ENSG00000115084
chr2B	116193	117162	ENSG00000115084.3_M5	2	-	ENSG00000115084
chr2B	189261	189409	ENSE00001648219	2	-	ENSG00000244063
chr2B	190722	190919	ENSE00001660656_F1	2	-	ENSG00000244063
chr2B	191400	191598	ENSG00000228857.2_M2	2	-	ENSG00000228857
chr2B	203121	203218	ENSE00001674829	2	-	ENSG00000228857
chr2B	255552	257104	ENSE00003428801	2	-	ENSG00000270019
chr2B	271426	272599	ENSE00003757075	2	+	ENSG00000279957
chr2B	357773	358367	ENSE00001704183	2	+	ENSG00000243179
chr2B	381359	381575	ENSE00001508664	2	-	ENSG00000212182
chr2B	382936	383220	ENSE00001658436	2	+	ENSG00000234199
chr2B	507806	507995	ENSE00001765427	2	-	ENSG00000235242
chr2B	508550	508826	ENSE00001678247	2	-	ENSG00000235242
chr2B	646582	647766	ENSE00001706901	2	-	ENSG00000231926
chr2B	807930	808104	ENSE00001590809	2	+	ENSG00000222923
chr2B	832756	833296	ENSE00003508232	2	+	ENSG00000175497
chr2B	852305	852868	ENSG00000175497.1_M2	2	+	ENSG00000175497
chr2B	854124	854156	ENSE00001579260	2	+	ENSG00000175497
chr2B	1101272	1101330	ENSE00001958578	2	+	ENSG00000175497
chr2B	1227828	1228264	ENSE00001708867	2	-	ENSG00000231538
chr2B	1233226	1233451	ENSE00001793344	2	-	ENSG00000231538
chr2B	1233732	1233941	ENSE00001715578	2	-	ENSG00000235717
chr2B	1447095	1447167	ENSE00001711278	2	+	ENSG00000175497
chr2B	1461538	1461771	ENSG00000175497.2_M2	2	+	ENSG00000175497
chr2B	1462514	1462579	ENSE00001835550	2	+	ENSG00000175497
chr2B	1463637	1463796	ENSE00001885418	2	+	ENSG00000175497
chr2B	1528088	1528255	ENSE00001650296	2	-	ENSG00000235026
chr2B	1542037	1542207	ENSE00001627574	2	-	ENSG00000235026
chr2B	1559861	1560022	ENSG00000175497.1_M3	2	+	ENSG00000175497
chr2B	1634358	1634542	ENSE00001774829	2	+	ENSG00000175497
chr2B	1709162	1709277	ENSE00003512365	2	+	ENSG00000175497
chr2B	1752767	1752863	ENSE00003517855	2	+	ENSG00000175497
chr2B	1874327	1875207	ENSE00001757474	2	+	ENSG00000230391
chr2B	1904731	1904826	ENSG00000175497.3_M2	2	+	ENSG00000175497
chr2B	1931065	1931554	ENSG00000175497.4_M2	2	+	ENSG00000175497
chr2B	1986021	1987152	ENSG00000175497.5_M2	2	+	ENSG00000175497
chr2B	2100216	2100269	ENSE00003537465	2	+	ENSG00000175497
chr2B	2100368	2100450	ENSG00000175497.6_M2	2	+	ENSG00000175497
chr2B	2138415	2138536	ENSE00003501958	2	+	ENSG00000175497
chr2B	2150358	2150513	ENSG00000175497.2_M3	2	+	ENSG00000175497
chr2B	2156765	2156863	ENSE00001180133	2	+	ENSG00000175497
chr2B	2163880	2164004	ENSE00001180129	2	+	ENSG00000175497
chr2B	2173304	2173343	ENSE00001180123	2	+	ENSG00000175497
chr2B	2178994	2179102	ENSE00001180117	2	+	ENSG00000175497
chr2B	2187903	2187995	ENSE00001180111	2	+	ENSG00000175497
chr2B	2188483	2188531	ENSE00001180103	2	+	ENSG00000175497
chr2B	2191575	2191697	ENSE00001180095	2	+	ENSG00000175497
chr2B	2193053	2193101	ENSE00001180086	2	+	ENSG00000175497
chr2B	2201483	2201582	ENSE00001180079	2	+	ENSG00000175497
chr2B	2201689	2201759	ENSE00001180073	2	+	ENSG00000175497
chr2B	2235435	2235760	ENSG00000175497.7_M2	2	+	ENSG00000175497
chr2B	2236448	2236503	ENSE00003588854	2	+	ENSG00000175497
chr2B	2246623	2246723	ENSE00003519694	2	+	ENSG00000175497
chr2B	2246973	2247032	ENSE00003475851	2	+	ENSG00000175497
chr2B	2247140	2247213	ENSG00000175497.8_M2	2	+	ENSG00000175497
chr2B	2251234	2251308	ENSE00002501265	2	+	ENSG00000175497
chr2B	2252697	2256232	ENSG00000175497.1_M4	2	+	ENSG00000175497
chr2B	3133462	3133632	ENSE00003469263	2	-	ENSG00000271667
chr2B	3172671	3172990	ENSE00001669772	2	-	ENSG00000224869
chr2B	3205921	3206412	ENSE00001634177	2	+	ENSG00000226341
chr2B	3283420	3284096	ENSE00001619418	2	+	ENSG00000235871
chr2B	3492453	3493396	ENSE00001746965	2	+	ENSG00000230158
chr2B	3493605	3494641	ENSE00001758807	2	+	ENSG00000230950
chr2B	3495059	3495547	ENSE00001606758	2	+	ENSG00000228898
chr2B	3606976	3607037	ENSE00001808333	2	-	ENSG00000239185
chr2B	3648229	3648513	ENSE00001646990	2	-	ENSG00000227291
chr2B	3649615	3649687	ENSE00001785493	2	-	ENSG00000227291
chr2B	4226328	4226541	ENSE00001673498	2	-	ENSG00000238207
chr2B	4264881	4264916	ENSE00001888817	2	+	ENSG00000088205
chr2B	4271946	4272589	ENSG00000088205.2_M2	2	+	ENSG00000088205
chr2B	4274145	4274517	ENSG00000088205.1_M3	2	+	ENSG00000088205
chr2B	4275258	4275795	ENSG00000088205.4_M2	2	+	ENSG00000088205
chr2B	4276064	4279262	ENSG00000088205.1_M5	2	+	ENSG00000088205
chr2B	4280376	4282183	ENSG00000088205.5_M2	2	+	ENSG00000088205
chr2B	4283740	4284356	ENSE00001707655	2	+	ENSG00000236255
chr2B	4286385	4286630	ENSE00001664737	2	+	ENSG00000236255
chr2B	4287408	4287955	ENSG00000236255.1_M2	2	+	ENSG00000236255
chr2B	4310346	4310459	ENSE00001721359	2	+	ENSG00000125631
chr2B	4353025	4353361	ENSG00000125631.1_M2	2	+	ENSG00000125631
chr2B	4365307	4369973	ENSE00001000603_F1	2	-	ENSG00000125633
chr2B	4370072	4370248	ENSG00000125633.1_M2	2	-	ENSG00000125633
chr2B	4371524	4371683	ENSE00001669804	2	+	ENSG00000125631
chr2B	4380512	4380625	ENSE00001612879	2	+	ENSG00000125631
chr2B	4380888	4381002	ENSG00000125633.2_M2	2	-	ENSG00000125633
chr2B	4381036	4381141	ENSE00001743704	2	+	ENSG00000125631
chr2B	4381261	4381531	ENSE00001606974	2	+	ENSG00000125631
chr2B	4383865	4383934	ENSE00001612492	2	-	ENSG00000224967
chr2B	4384347	4384515	ENSE00001617936_F1	2	-	ENSG00000224967
chr2B	4384627	4384780	ENSE00001725588_F1	2	+	ENSG00000125631
chr2B	4385332	4385676	ENSG00000125633.1_M3	2	-	ENSG00000125633
chr2B	4386310	4386700	ENSG00000125633.2_M3	2	-	ENSG00000125633
chr2B	4388855	4388938	ENSE00003501811	2	-	ENSG00000125633
chr2B	4391015	4391124	ENSE00003543072	2	-	ENSG00000125633
chr2B	4393840	4393903	ENSG00000125633.3_M2	2	-	ENSG00000125633
chr2B	4394549	4394614	ENSE00001682221	2	-	ENSG00000125633
chr2B	4395342	4395396	ENSE00000857044	2	-	ENSG00000125633
chr2B	4396623	4396695	ENSE00000857045	2	-	ENSG00000125633
chr2B	4397855	4398009	ENSG00000125633.3_M3	2	-	ENSG00000125633
chr2B	4399141	4399215	ENSE00003629650	2	-	ENSG00000125633
chr2B	4401324	4401537	ENSE00001947971	2	-	ENSG00000125633
chr2B	4402208	4402271	ENSG00000125633.4_M2	2	-	ENSG00000125633
chr2B	4408163	4408280	ENSG00000125633.5_M2	2	-	ENSG00000125633
chr2B	4423691	4423778	ENSE00003533889	2	-	ENSG00000125633
chr2B	4424618	4424669	ENSE00003597780	2	-	ENSG00000125633
chr2B	4424956	4425049	ENSE00003505402	2	-	ENSG00000125633
chr2B	4427758	4427795	ENSG00000125633.6_M2	2	-	ENSG00000125633
chr2B	4435746	4435847	ENSE00003533388	2	-	ENSG00000125633
chr2B	4445272	4445562	ENSG00000235066.1_M3	2	+	ENSG00000235066
chr2B	4446033	4446116	ENSG00000125633.7_M2	2	-	ENSG00000125633
chr2B	4446132	4447465	ENSG00000235066.1_M7	2	+	ENSG00000235066
chr2B	4447607	4448125	ENSG00000235066.1_M4	2	+	ENSG00000235066
chr2B	4449587	4450013	ENSE00002895407	2	+	ENSG00000235066
chr2B	4450492	4450585	ENSE00003760707_F1	2	+	ENSG00000235066
chr2B	4450637	4450902	ENSG00000125633.8_M2	2	-	ENSG00000125633
chr2B	4456474	4456569	ENSE00001470257	2	-	ENSG00000125633
chr2B	4458300	4458414	ENSE00001470264	2	-	ENSG00000125633
chr2B	4458426	4458710	ENSE00002795325	2	+	ENSG00000235066
chr2B	4462260	4462486	ENSG00000235066.2_M4	2	+	ENSG00000235066
chr2B	4462585	4462707	ENSE00003772709	2	+	ENSG00000235066
chr2B	4463732	4463905	ENSE00001202936	2	-	ENSG00000125633
chr2B	4466297	4466582	ENSE00001957925	2	+	ENSG00000243510
chr2B	4478542	4478683	ENSG00000235066.2_M3	2	+	ENSG00000235066
chr2B	4478956	4479145	ENSE00003767663	2	+	ENSG00000235066
chr2B	4501566	4501918	ENSG00000235066.1_PMM2	2	+	ENSG00000235066
chr2B	4535338	4535428	ENSG00000125629.1_M2	2	+	ENSG00000125629
chr2B	4535436	4535553	ENSE00001865716	2	+	ENSG00000125629
chr2B	4542775	4543165	ENSG00000125629.1_M3	2	+	ENSG00000125629
chr2B	4548907	4549080	ENSE00001856220	2	+	ENSG00000125629
chr2B	4549562	4549687	ENSE00003541416	2	+	ENSG00000125629
chr2B	4553027	4553272	ENSG00000125629.2_M2	2	+	ENSG00000125629
chr2B	4553458	4553558	ENSG00000125629.3_M2	2	+	ENSG00000125629
chr2B	4554648	4557366	ENSG00000125629.1_M8	2	+	ENSG00000125629
chr2B	4580254	4580503	ENSE00001768414	2	-	ENSG00000226856
chr2B	4626697	4626838	ENSE00001764410	2	-	ENSG00000226856
chr2B	4632855	4633239	ENSG00000226856.1_M3	2	-	ENSG00000226856
chr2B	4635254	4635307	ENSE00001792598	2	-	ENSG00000226856
chr2B	4636149	4636305	ENSG00000226856.1_M2	2	-	ENSG00000226856
chr2B	5279215	5279919	ENSG00000258910.1_M3	2	-	ENSG00000258910
chr2B	5280003	5280125	ENSE00002727488	2	-	ENSG00000258910
chr2B	5280510	5280625	ENSE00002433417	2	-	ENSG00000258910
chr2B	5287690	5288791	ENSG00000163064.1_M2	2	-	ENSG00000163064
chr2B	5289452	5289882	ENSE00002391920	2	-	ENSG00000163064
chr2B	5291831	5293219	ENSE00001071267	2	-	ENSG00000163064
chr2B	5382037	5382269	ENSG00000019169.1_M2	2	+	ENSG00000019169
chr2B	5384646	5384779	ENSE00001675136	2	+	ENSG00000019169
chr2B	5401410	5401512	ENSE00003579266	2	+	ENSG00000019169
chr2B	5402362	5402588	ENSG00000019169.2_M2	2	+	ENSG00000019169
chr2B	5403747	5403783	ENSE00001406468	2	+	ENSG00000019169
chr2B	5406454	5406562	ENSE00000963703	2	+	ENSG00000019169
chr2B	5406642	5406687	ENSE00000774693	2	+	ENSG00000019169
chr2B	5409584	5409629	ENSE00000774694	2	+	ENSG00000019169
chr2B	5409942	5410050	ENSE00000963699	2	+	ENSG00000019169
chr2B	5412740	5412839	ENSE00000559968	2	+	ENSG00000019169
chr2B	5412952	5412988	ENSE00000774701	2	+	ENSG00000019169
chr2B	5413486	5413585	ENSE00000963700	2	+	ENSG00000019169
chr2B	5413678	5413741	ENSE00000963701	2	+	ENSG00000019169
chr2B	5421840	5421885	ENSE00000774707	2	+	ENSG00000019169
chr2B	5423025	5423124	ENSE00000963702	2	+	ENSG00000019169
chr2B	5423680	5423725	ENSE00000774709	2	+	ENSG00000019169
chr2B	5424265	5424549	ENSG00000019169.3_M2	2	+	ENSG00000019169
chr2B	5425636	5425910	ENSG00000019169.4_M2	2	+	ENSG00000019169
chr2B	5585842	5586581	ENSE00000963675	2	-	ENSG00000144119
chr2B	5587184	5588488	ENSE00000963674	2	-	ENSG00000144119
chr2B	5599354	5599648	ENSE00002719363	2	+	ENSG00000264833
chr2B	5653025	5653083	ENSG00000115107.1_M2	2	+	ENSG00000115107
chr2B	5659768	5660183	ENSE00003647425	2	+	ENSG00000115107
chr2B	5673699	5674766	ENSE00001733545_F1	2	-	ENSG00000229867
chr2B	5675266	5676156	ENSE00001733545_F2	2	-	ENSG00000229867
chr2B	5676953	5677481	ENSE00001726104	2	+	ENSG00000115107
chr2B	5677586	5678344	ENSE00001698845	2	-	ENSG00000229867
chr2B	5684154	5684319	ENSE00002488032	2	+	ENSG00000115107
chr2B	5686927	5687159	ENSE00001581454	2	+	ENSG00000115107
chr2B	5692537	5695131	ENSG00000115107.2_M2	2	+	ENSG00000115107
chr2B	5732223	5732551	ENSG00000186132.1_M3	2	-	ENSG00000186132
chr2B	5741667	5741749	ENSE00001335430	2	-	ENSG00000186132
chr2B	5747519	5747557	ENSE00001335434	2	-	ENSG00000186132
chr2B	5751214	5751265	ENSG00000186132.1_M2	2	-	ENSG00000186132
chr2B	5768866	5769125	ENSE00001839584	2	-	ENSG00000186132
chr2B	5769865	5770010	ENSE00003517467	2	-	ENSG00000186132
chr2B	5770196	5770399	ENSE00001580251	2	-	ENSG00000186132
chr2B	5796300	5796707	ENSG00000186132.2_M3	2	-	ENSG00000186132
chr2B	5796733	5796772	ENSG00000186132.2_M2	2	-	ENSG00000186132
chr2B	5796864	5797472	ENSG00000155368.1_M11	2	+	ENSG00000155368
chr2B	5797502	5797588	ENSE00001140850	2	+	ENSG00000155368
chr2B	5797620	5797875	ENSE00001514188	2	+	ENSG00000155368
chr2B	5798131	5798789	ENSG00000155368.1_M2	2	+	ENSG00000155368
chr2B	5800147	5800732	ENSG00000155368.2_M2	2	+	ENSG00000155368
chr2B	5802183	5802499	ENSG00000155368.1_M7	2	+	ENSG00000155368
chr2B	5859642	5859729	ENSE00001578345	2	+	ENSG00000171227
chr2B	5859781	5860141	ENSE00001741871	2	+	ENSG00000171227
chr2B	5861623	5861679	ENSE00001328799	2	+	ENSG00000171227
chr2B	5861844	5862005	ENSE00001920753	2	+	ENSG00000171227
chr2B	5866646	5868285	ENSG00000171227.1_M4	2	+	ENSG00000171227
chr2B	5869592	5870007	ENSG00000080293.1_M2	2	-	ENSG00000080293
chr2B	5871322	5871428	ENSG00000080293.2_M2	2	-	ENSG00000080293
chr2B	5876012	5876139	ENSE00003497283	2	-	ENSG00000080293
chr2B	5877938	5878030	ENSE00003591074	2	-	ENSG00000080293
chr2B	5881142	5881212	ENSE00003607031	2	-	ENSG00000080293
chr2B	5882419	5882480	ENSE00003529960	2	-	ENSG00000080293
chr2B	5890938	5891092	ENSG00000080293.3_M2	2	-	ENSG00000080293
chr2B	5893217	5893350	ENSE00003630864	2	-	ENSG00000080293
chr2B	5894881	5894979	ENSE00000774723	2	-	ENSG00000080293
chr2B	5902515	5902619	ENSE00003507877	2	-	ENSG00000080293
chr2B	5905485	5905995	ENSG00000231013.1_M2	2	+	ENSG00000231013
chr2B	5907846	5908917	ENSG00000080293.4_M2	2	-	ENSG00000080293
chr2B	5909714	5909839	ENSE00003760796	2	-	ENSG00000080293
chr2B	5913819	5913889	ENSE00001776301	2	+	ENSG00000231013
chr2B	5914939	5916447	ENSG00000231013.2_M2	2	+	ENSG00000231013
chr2B	5923490	5923611	ENSE00000925752	2	-	ENSG00000080293
chr2B	5924536	5924600	ENSE00003767630	2	-	ENSG00000080293
chr2B	5953793	5954007	ENSE00003769623	2	-	ENSG00000080293
chr2B	5954143	5954267	ENSE00003760901	2	-	ENSG00000080293
chr2B	5973568	5973641	ENSG00000163075.1_M5	2	+	ENSG00000163075
chr2B	5974261	5974423	ENSE00003163931	2	+	ENSG00000163075
chr2B	5975235	5975421	ENSG00000163075.1_M2	2	+	ENSG00000163075
chr2B	5978235	5978336	ENSE00003640617	2	+	ENSG00000163075
chr2B	5998540	5998627	ENSG00000163075.2_M2	2	+	ENSG00000163075
chr2B	5998776	5998875	ENSG00000163075.3_M2	2	+	ENSG00000163075
chr2B	6000862	6000963	ENSG00000163075.4_M2	2	+	ENSG00000163075
chr2B	6011360	6012290	ENSE00001746143	2	+	ENSG00000163075
chr2B	6018997	6019764	ENSE00003111291	2	+	ENSG00000163075
chr2B	6025521	6026056	ENSG00000163075.1_M3	2	+	ENSG00000163075
chr2B	6028438	6029087	ENSE00003189969	2	+	ENSG00000163075
chr2B	6040055	6040416	ENSG00000163075.2_M3	2	+	ENSG00000163075
chr2B	6041456	6041600	ENSG00000163075.5_M2	2	+	ENSG00000163075
chr2B	6043722	6043834	ENSE00003525462	2	+	ENSG00000163075
chr2B	6044027	6044136	ENSE00003459491	2	+	ENSG00000163075
chr2B	6047353	6047441	ENSE00003470969	2	+	ENSG00000163075
chr2B	6050503	6050593	ENSG00000163075.6_M2	2	+	ENSG00000163075
chr2B	6054469	6054568	ENSG00000163075.7_M2	2	+	ENSG00000163075
chr2B	6064447	6064667	ENSG00000163075.8_M2	2	+	ENSG00000163075
chr2B	6066503	6066637	ENSG00000163075.9_M2	2	+	ENSG00000163075
chr2B	6068731	6068812	ENSG00000163075.10_M2	2	+	ENSG00000163075
chr2B	6069426	6069534	ENSE00003539566	2	+	ENSG00000163075
chr2B	6069623	6069943	ENSG00000163075.11_M2	2	+	ENSG00000163075
chr2B	6076999	6077090	ENSE00003207346	2	+	ENSG00000163075
chr2B	6077128	6077287	ENSG00000163075.12_M2	2	+	ENSG00000163075
chr2B	6078655	6078747	ENSE00003607243	2	+	ENSG00000163075
chr2B	6085838	6085931	ENSE00003526341	2	+	ENSG00000163075
chr2B	6087320	6087529	ENSE00001799871	2	+	ENSG00000163075
chr2B	6090881	6090977	ENSE00003503533	2	+	ENSG00000163075
chr2B	6094876	6095119	ENSE00001883707	2	+	ENSG00000163075
chr2B	6095254	6095554	ENSG00000163075.3_M3	2	+	ENSG00000163075
chr2B	6099080	6101163	ENSE00001753091	2	+	ENSG00000163075
chr2B	6117986	6118434	ENSG00000144120.1_M5	2	+	ENSG00000144120
chr2B	6119664	6120951	ENSG00000144120.1_M3	2	+	ENSG00000144120
chr2B	6124500	6125349	ENSG00000144120.1_M2	2	+	ENSG00000144120
chr2B	6138020	6138120	ENSE00001722280	2	+	ENSG00000229326
chr2B	6138430	6138499	ENSE00001754341	2	+	ENSG00000229326
chr2B	6139176	6139549	ENSE00001523985	2	+	ENSG00000229326
chr2B	6199135	6199888	ENSG00000088179.1_M6	2	+	ENSG00000088179
chr2B	6210899	6211043	ENSE00001910086	2	+	ENSG00000088179
chr2B	6249251	6249406	ENSG00000088179.1_M2	2	+	ENSG00000088179
chr2B	6299671	6299779	ENSG00000088179.2_M2	2	+	ENSG00000088179
chr2B	6314417	6314460	ENSE00003559620	2	+	ENSG00000088179
chr2B	6314537	6314637	ENSG00000088179.3_M2	2	+	ENSG00000088179
chr2B	6317174	6317201	ENSE00001942324	2	+	ENSG00000088179
chr2B	6318876	6318921	ENSE00001071380	2	+	ENSG00000088179
chr2B	6319187	6319240	ENSG00000088179.1_M3	2	+	ENSG00000088179
chr2B	6319593	6319714	ENSG00000088179.4_M2	2	+	ENSG00000088179
chr2B	6322879	6322967	ENSE00001071384	2	+	ENSG00000088179
chr2B	6337810	6337899	ENSE00003565455	2	+	ENSG00000088179
chr2B	6352328	6353834	ENSG00000088179.5_M2	2	+	ENSG00000088179
chr2B	6357206	6357379	ENSE00003609803	2	+	ENSG00000088179
chr2B	6363694	6363763	ENSE00003523050	2	+	ENSG00000088179
chr2B	6369320	6369590	ENSG00000088179.2_M3	2	+	ENSG00000088179
chr2B	6371838	6372143	ENSG00000088179.3_M3	2	+	ENSG00000088179
chr2B	6382082	6382242	ENSE00003502838	2	+	ENSG00000088179
chr2B	6383343	6383427	ENSE00003471734	2	+	ENSG00000088179
chr2B	6383521	6383674	ENSG00000088179.6_M2	2	+	ENSG00000088179
chr2B	6389028	6389185	ENSE00003479783	2	+	ENSG00000088179
chr2B	6392214	6392381	ENSE00003459613	2	+	ENSG00000088179
chr2B	6393885	6393976	ENSE00003505874	2	+	ENSG00000088179
chr2B	6394057	6394119	ENSE00003532927	2	+	ENSG00000088179
chr2B	6397835	6397997	ENSG00000088179.4_M3	2	+	ENSG00000088179
chr2B	6399672	6399801	ENSE00003461656	2	+	ENSG00000088179
chr2B	6402557	6402706	ENSE00003535588	2	+	ENSG00000088179
chr2B	6404896	6405032	ENSG00000088179.7_M2	2	+	ENSG00000088179
chr2B	6414016	6420872	ENSG00000088179.5_M3	2	+	ENSG00000088179
chr2B	6430258	6430671	ENSE00001707720	2	-	ENSG00000233741
chr2B	6450032	6450235	ENSG00000115109.1_M3	2	+	ENSG00000115109
chr2B	6450235	6450703	ENSE00001680132	2	+	ENSG00000115109
chr2B	6509896	6509939	ENSE00003646408	2	+	ENSG00000115109
chr2B	6510819	6511120	ENSG00000115109.1_M2	2	+	ENSG00000115109
chr2B	6512195	6512240	ENSE00000925758	2	+	ENSG00000115109
chr2B	6512420	6512473	ENSE00000925759	2	+	ENSG00000115109
chr2B	6513680	6513801	ENSE00000925760	2	+	ENSG00000115109
chr2B	6513938	6514026	ENSE00000925763	2	+	ENSG00000115109
chr2B	6515198	6515287	ENSE00000925764	2	+	ENSG00000115109
chr2B	6523878	6523948	ENSE00001742091	2	+	ENSG00000115109
chr2B	6527051	6527221	ENSG00000115109.2_M2	2	+	ENSG00000115109
chr2B	6528254	6528361	ENSG00000115109.3_M2	2	+	ENSG00000115109
chr2B	6529930	6529958	ENSE00003662271	2	+	ENSG00000115109
chr2B	6536924	6536967	ENSE00003592550	2	+	ENSG00000115109
chr2B	6537379	6537495	ENSG00000115109.4_M2	2	+	ENSG00000115109
chr2B	6538265	6538304	ENSE00001947962	2	+	ENSG00000115109
chr2B	6540734	6541789	ENSG00000115109.3_M3	2	+	ENSG00000115109
chr2B	6544837	6545147	ENSE00001858847	2	+	ENSG00000115109
chr2B	6564334	6564739	ENSG00000115109.5_M2	2	+	ENSG00000115109
chr2B	6568294	6568392	ENSE00001129531	2	+	ENSG00000115109
chr2B	6579659	6579788	ENSE00001129526	2	+	ENSG00000115109
chr2B	6582880	6582945	ENSE00001129520	2	+	ENSG00000115109
chr2B	6597906	6598314	ENSG00000115109.6_M2	2	+	ENSG00000115109
chr2B	6602185	6602260	ENSE00003485167	2	+	ENSG00000115109
chr2B	6604812	6604854	ENSE00003497278	2	+	ENSG00000115109
chr2B	6605216	6605347	ENSG00000115109.4_M3	2	+	ENSG00000115109
chr2B	6612224	6612268	ENSG00000115109.5_M3	2	+	ENSG00000115109
chr2B	6612481	6613093	ENSG00000115109.6_M3	2	+	ENSG00000115109
chr2B	6629509	6629622	ENSE00001807547	2	+	ENSG00000202046
chr2B	6648333	6648995	ENSE00001642265	2	+	ENSG00000236878
chr2B	6649006	6649569	ENSE00001658076	2	+	ENSG00000227788
chr2B	6649937	6650144	ENSE00001612858	2	+	ENSG00000227788
chr2B	6650216	6650557	ENSE00001738785	2	+	ENSG00000233286
chr2B	6650625	6650912	ENSE00001722070_F1	2	+	ENSG00000243104
chr2B	6650913	6652271	ENSE00001625077_F1	2	+	ENSG00000234065
chr2B	6653172	6653611	ENSE00001789856_F1	2	+	ENSG00000223549
chr2B	6653621	6653816	ENSE00001648259_F1	2	-	ENSG00000224789
chr2B	6653822	6654547	ENSE00001614758	2	+	ENSG00000223549
chr2B	6658549	6660681	ENSE00001594122	2	-	ENSG00000226479
chr2B	6677237	6677299	ENSE00001645366	2	+	ENSG00000144118
chr2B	6689911	6690134	ENSG00000144118.1_M5	2	+	ENSG00000144118
chr2B	6690452	6690884	ENSG00000144118.1_M2	2	+	ENSG00000144118
chr2B	6717070	6717234	ENSG00000144118.1_M3	2	+	ENSG00000144118
chr2B	6719292	6719365	ENSG00000144118.2_M2	2	+	ENSG00000144118
chr2B	6724391	6724600	ENSG00000144118.3_M2	2	+	ENSG00000144118
chr2B	6728111	6728289	ENSG00000144118.2_M3	2	+	ENSG00000144118
chr2B	6731680	6733253	ENSG00000144118.1_M4	2	+	ENSG00000144118
chr2B	6757198	6757330	ENSE00001710373	2	+	ENSG00000235840
chr2B	6765190	6765515	ENSE00001712124	2	+	ENSG00000235840
chr2B	6785354	6785828	ENSE00001071424	2	+	ENSG00000163083
chr2B	6788280	6790985	ENSE00001071426	2	+	ENSG00000163083
chr2B	6903385	6905269	ENSE00003759305	2	-	ENSG00000280409
chr2B	6981733	6982151	ENSE00001759068	2	-	ENSG00000237614
chr2B	6983041	6983151	ENSE00001697001	2	-	ENSG00000237614
chr2B	6992597	6992924	ENSE00001664768	2	-	ENSG00000232140
chr2B	6993331	6993452	ENSE00001625392	2	-	ENSG00000232140
chr2B	6996891	6996966	ENSE00001764079	2	-	ENSG00000232140
chr2B	7090758	7090860	ENSE00001438899	2	+	ENSG00000201006
chr2B	7126040	7126162	ENSE00001670254	2	-	ENSG00000229774
chr2B	7148620	7148836	ENSE00001692417	2	-	ENSG00000229774
chr2B	7149619	7149876	ENSG00000229774.1_M2	2	-	ENSG00000229774
chr2B	7174871	7174930	ENSE00001892914	2	+	ENSG00000074047
chr2B	7175483	7175522	ENSE00001731225	2	+	ENSG00000074047
chr2B	7231490	7231646	ENSG00000074047.1_M2	2	+	ENSG00000074047
chr2B	7236569	7236750	ENSG00000074047.1_M3	2	+	ENSG00000074047
chr2B	7305908	7306306	ENSE00003499720	2	-	ENSG00000271709
chr2B	7306624	7306918	ENSE00003604001	2	-	ENSG00000271709
chr2B	7366959	7367065	ENSG00000074047.2_M2	2	+	ENSG00000074047
chr2B	7390735	7391252	ENSG00000074047.2_M3	2	+	ENSG00000074047
chr2B	7394733	7394919	ENSE00003523707	2	+	ENSG00000074047
chr2B	7408455	7408657	ENSE00003459261	2	+	ENSG00000074047
chr2B	7410116	7410330	ENSG00000074047.3_M2	2	+	ENSG00000074047
chr2B	7411660	7411783	ENSE00003607502	2	+	ENSG00000074047
chr2B	7414646	7414832	ENSG00000074047.3_M3	2	+	ENSG00000074047
chr2B	7418167	7418317	ENSE00003626736	2	+	ENSG00000074047
chr2B	7422415	7422580	ENSE00003519058	2	+	ENSG00000074047
chr2B	7424183	7424456	ENSE00003550380	2	+	ENSG00000074047
chr2B	7425992	7426329	ENSG00000074047.4_M2	2	+	ENSG00000074047
chr2B	7427922	7432365	ENSG00000074047.1_M6	2	+	ENSG00000074047
chr2B	7520833	7521439	ENSE00001710375	2	-	ENSG00000234455
chr2B	7527892	7528098	ENSE00001691200	2	-	ENSG00000234455
chr2B	7625742	7625803	ENSE00001760651	2	+	ENSG00000236145
chr2B	7629509	7629992	ENSE00001790363	2	+	ENSG00000236145
chr2B	7673044	7673096	ENSE00003464532	2	-	ENSG00000115112
chr2B	7679438	7679581	ENSE00003598763	2	-	ENSG00000115112
chr2B	7681678	7681862	ENSG00000115112.2_M2	2	-	ENSG00000115112
chr2B	7682807	7682898	ENSE00001202125	2	-	ENSG00000115112
chr2B	7685197	7685291	ENSE00001202128	2	-	ENSG00000115112
chr2B	7685376	7685425	ENSE00000775403	2	-	ENSG00000115112
chr2B	7687137	7687229	ENSE00001202134	2	-	ENSG00000115112
chr2B	7689928	7690039	ENSE00001783149	2	-	ENSG00000115112
chr2B	7694258	7694411	ENSE00001745093	2	-	ENSG00000115112
chr2B	7695607	7695714	ENSE00001670864	2	-	ENSG00000115112
chr2B	7696425	7696531	ENSE00001202143	2	-	ENSG00000115112
chr2B	7697013	7697090	ENSE00001202151	2	-	ENSG00000115112
chr2B	7728238	7728390	ENSE00001202154	2	-	ENSG00000115112
chr2B	7732190	7732350	ENSE00001306521	2	-	ENSG00000115112
chr2B	7783440	7786604	ENSG00000074054.1_M3	2	-	ENSG00000074054
chr2B	7792689	7792806	ENSE00003539726	2	-	ENSG00000074054
chr2B	7794157	7794364	ENSE00003514732	2	-	ENSG00000074054
chr2B	7808825	7808954	ENSE00003463416	2	-	ENSG00000074054
chr2B	7809772	7810942	ENSG00000074054.1_M2	2	-	ENSG00000074054
chr2B	7813243	7813487	ENSE00003631094	2	-	ENSG00000074054
chr2B	7823192	7823343	ENSE00003531832	2	-	ENSG00000074054
chr2B	7827922	7828039	ENSE00002370939	2	-	ENSG00000074054
chr2B	7832807	7832914	ENSE00003539301	2	-	ENSG00000074054
chr2B	7833448	7833752	ENSG00000074054.2_M2	2	-	ENSG00000074054
chr2B	7842830	7842974	ENSE00003673163	2	-	ENSG00000074054
chr2B	7844012	7844091	ENSE00003574373	2	-	ENSG00000074054
chr2B	7847199	7847363	ENSE00003634998	2	-	ENSG00000074054
chr2B	7848285	7848354	ENSE00001621057	2	-	ENSG00000074054
chr2B	7850060	7850124	ENSE00002363734	2	-	ENSG00000074054
chr2B	7853159	7853404	ENSG00000074054.2_M3	2	-	ENSG00000074054
chr2B	7854717	7854736	ENSE00002341172	2	-	ENSG00000074054
chr2B	7856553	7856657	ENSE00003756210	2	-	ENSG00000074054
chr2B	7864325	7864433	ENSE00000775419	2	-	ENSG00000074054
chr2B	7870857	7871025	ENSE00003756264	2	-	ENSG00000074054
chr2B	7873121	7873188	ENSG00000074054.3_M2	2	-	ENSG00000074054
chr2B	7875769	7875874	ENSE00001363713	2	-	ENSG00000074054
chr2B	7890715	7890739	ENSE00001706414	2	-	ENSG00000074054
chr2B	7891225	7891273	ENSE00002306746	2	-	ENSG00000074054
chr2B	7893097	7893268	ENSE00001363830	2	-	ENSG00000074054
chr2B	7894036	7894086	ENSE00000857213	2	-	ENSG00000074054
chr2B	7894713	7894881	ENSE00001275221	2	-	ENSG00000074054
chr2B	7896677	7896755	ENSE00001275227	2	-	ENSG00000074054
chr2B	7897554	7897614	ENSE00001363849	2	-	ENSG00000074054
chr2B	7903463	7903534	ENSE00001363854	2	-	ENSG00000074054
chr2B	7904600	7904736	ENSG00000074054.4_M2	2	-	ENSG00000074054
chr2B	7905383	7905887	ENSG00000074054.3_M3	2	-	ENSG00000074054
chr2B	7906862	7906957	ENSG00000074054.4_M3	2	-	ENSG00000074054
chr2B	7908291	7908365	ENSG00000074054.5_M2	2	-	ENSG00000074054
chr2B	7915838	7915991	ENSE00003582522	2	-	ENSG00000074054
chr2B	7935010	7935066	ENSE00003527237	2	-	ENSG00000074054
chr2B	7947895	7947963	ENSG00000074054.6_M2	2	-	ENSG00000074054
chr2B	7948542	7948717	ENSE00001603221	2	-	ENSG00000074054
chr2B	7949655	7949819	ENSE00001625372	2	-	ENSG00000074054
chr2B	7949900	7950086	ENSE00001940097	2	-	ENSG00000074054
chr2B	7957713	7957804	ENSE00001943546	2	-	ENSG00000074054
chr2B	7960399	7960497	ENSE00003551470	2	-	ENSG00000074054
chr2B	7970534	7970657	ENSG00000074054.7_M2	2	-	ENSG00000074054
chr2B	7972486	7972578	ENSE00003609948	2	-	ENSG00000074054
chr2B	7973377	7973481	ENSE00003483087	2	-	ENSG00000074054
chr2B	7974946	7975121	ENSG00000074054.8_M2	2	-	ENSG00000074054
chr2B	7975444	7975474	ENSE00002714702_F1	2	+	ENSG00000265451
chr2B	7977079	7977409	ENSE00002695868	2	+	ENSG00000265451
chr2B	8050083	8050563	ENSE00001341077	2	-	ENSG00000074054
chr2B	8096281	8096499	ENSG00000074054.5_M3	2	-	ENSG00000074054
chr2B	8096561	8096830	ENSG00000236859.1_M2	2	+	ENSG00000236859
chr2B	8096901	8097300	ENSG00000236859.1_M4	2	+	ENSG00000236859
chr2B	8097385	8098460	ENSG00000236859.1_M3	2	+	ENSG00000236859
chr2B	8135296	8136809	ENSE00003759645	2	+	ENSG00000279721
chr2B	8179028	8179885	ENSG00000155438.1_M5	2	-	ENSG00000155438
chr2B	8179995	8180370	ENSE00001727238_F1	2	+	ENSG00000236859
chr2B	8180559	8180679	ENSG00000155438.1_M3	2	-	ENSG00000155438
chr2B	8182473	8183280	ENSG00000155438.1_M4	2	-	ENSG00000155438
chr2B	8187720	8187913	ENSG00000155438.2_M3	2	-	ENSG00000155438
chr2B	8188850	8189028	ENSG00000155438.3_M3	2	-	ENSG00000155438
chr2B	8189209	8189292	ENSE00001597435	2	+	ENSG00000211460
chr2B	8195633	8195798	ENSE00003562561	2	-	ENSG00000270798
chr2B	8198019	8198058	ENSE00003514666	2	-	ENSG00000270798
chr2B	8207633	8208054	ENSG00000211460.1_M8	2	+	ENSG00000211460
chr2B	8208271	8208795	ENSE00001580614	2	+	ENSG00000211460
chr2B	8209348	8209718	ENSG00000211460.1_M4	2	+	ENSG00000211460
chr2B	8210817	8210914	ENSE00003589985	2	+	ENSG00000211460
chr2B	8213514	8213630	ENSE00003531664	2	+	ENSG00000211460
chr2B	8215113	8215193	ENSG00000211460.1_M2	2	+	ENSG00000211460
chr2B	8217232	8219952	ENSG00000211460.2_M8	2	+	ENSG00000211460
chr2B	8242747	8242823	ENSG00000224655.1_M4	2	+	ENSG00000224655
chr2B	8243434	8243757	ENSE00001780152	2	+	ENSG00000224655
chr2B	8245492	8245539	ENSE00001781224	2	+	ENSG00000224655
chr2B	8246801	8247348	ENSG00000224655.1_M3	2	+	ENSG00000224655
chr2B	8248545	8249007	ENSG00000224655.1_M2	2	+	ENSG00000224655
chr2B	9504471	9504620	ENSE00001633501	2	+	ENSG00000237856
chr2B	9505277	9505333	ENSE00001658412	2	-	ENSG00000232740
chr2B	9505670	9506322	ENSE00001664449	2	+	ENSG00000237856
chr2B	9890698	9890912	ENSE00001699383	2	-	ENSG00000226708
chr2B	9891823	9891877	ENSE00001687255	2	-	ENSG00000226708
chr2B	10107790	10109886	ENSE00001683647	2	+	ENSG00000235640
chr2B	10273010	10273184	ENSE00003758735	2	-	ENSG00000279874
chr2B	10291796	10292112	ENSE00001591004	2	-	ENSG00000223118
chr2B	10439926	10439969	ENSE00001706432	2	-	ENSG00000228400
chr2B	10447715	10448214	ENSE00001634311	2	-	ENSG00000228400
chr2B	10448327	10448773	ENSE00003466326	2	+	ENSG00000155052
chr2B	10557659	10557769	ENSE00002293341	2	+	ENSG00000155052
chr2B	10638250	10638355	ENSE00003564390	2	+	ENSG00000155052
chr2B	10658696	10658938	ENSG00000155052.1_M2	2	+	ENSG00000155052
chr2B	10843740	10843888	ENSE00001072082	2	+	ENSG00000155052
chr2B	10860146	10860350	ENSE00001072076	2	+	ENSG00000155052
chr2B	10872464	10872648	ENSE00001072079	2	+	ENSG00000155052
chr2B	10900414	10900555	ENSE00001072070	2	+	ENSG00000155052
chr2B	10917843	10918108	ENSE00001072081	2	+	ENSG00000155052
chr2B	10938208	10938358	ENSE00001072080	2	+	ENSG00000155052
chr2B	10941193	10941365	ENSE00001072074	2	+	ENSG00000155052
chr2B	10977141	10977248	ENSE00001072087	2	+	ENSG00000155052
chr2B	11024395	11024515	ENSE00001072073	2	+	ENSG00000155052
chr2B	11062584	11062785	ENSE00001072078	2	+	ENSG00000155052
chr2B	11095497	11095692	ENSE00001705105	2	-	ENSG00000238046
chr2B	11160825	11160982	ENSE00001018927	2	+	ENSG00000155052
chr2B	11176963	11177091	ENSE00001018921	2	+	ENSG00000155052
chr2B	11177268	11177439	ENSE00001018925	2	+	ENSG00000155052
chr2B	11186084	11186303	ENSE00001072069	2	+	ENSG00000155052
chr2B	11191705	11191892	ENSE00003484083	2	-	ENSG00000270815
chr2B	11203098	11203338	ENSE00001265323	2	+	ENSG00000155052
chr2B	11211263	11211488	ENSE00001605896	2	+	ENSG00000155052
chr2B	11278392	11278523	ENSE00001749564	2	+	ENSG00000155052
chr2B	11282769	11282857	ENSE00001149383	2	+	ENSG00000155052
chr2B	11317127	11317346	ENSE00001149374	2	+	ENSG00000155052
chr2B	11325661	11325733	ENSE00001072094	2	+	ENSG00000155052
chr2B	11328287	11329480	ENSE00001265464	2	+	ENSG00000155052
chr2B	11347063	11347169	ENSE00002089142	2	+	ENSG00000252674
chr2B	12129608	12130010	ENSE00001710501	2	+	ENSG00000235491
chr2B	12183571	12183838	ENSE00001636725	2	+	ENSG00000235491
chr2B	12248542	12248750	ENSE00001743824	2	+	ENSG00000224410
chr2B	12609804	12610017	ENSE00001760339	2	-	ENSG00000226813
chr2B	12612901	12613139	ENSE00001775375	2	-	ENSG00000226813
chr2B	12613985	12614096	ENSE00001718669	2	-	ENSG00000226813
chr2B	12617885	12617948	ENSE00001746817	2	-	ENSG00000226813
chr2B	12801980	12802116	ENSE00001767105	2	+	ENSG00000235774
chr2B	12804952	12805414	ENSE00001627912	2	-	ENSG00000236655
chr2B	12805787	12806020	ENSG00000235774.1_M2	2	+	ENSG00000235774
chr2B	12831314	12831630	ENSE00001666556	2	+	ENSG00000235774
chr2B	12841857	12842087	ENSE00001620189	2	+	ENSG00000235774
chr2B	13164112	13164482	ENSG00000136732.1_M6	2	+	ENSG00000136732
chr2B	13165787	13166371	ENSE00001936048	2	+	ENSG00000136732
chr2B	13186466	13187053	ENSE00001857267	2	+	ENSG00000136732
chr2B	13187787	13188586	ENSE00001651786	2	+	ENSG00000235128
chr2B	13193998	13194816	ENSE00001851943	2	+	ENSG00000136732
chr2B	13198427	13198484	ENSE00003597993	2	+	ENSG00000136732
chr2B	13204122	13204852	ENSG00000136732.1_M4	2	+	ENSG00000136732
chr2B	13407263	13407499	ENSG00000237524.1_M6	2	+	ENSG00000237524
chr2B	13407598	13407809	ENSG00000237524.1_M3	2	+	ENSG00000237524
chr2B	13407904	13408436	ENSG00000237524.2_M6	2	+	ENSG00000237524
chr2B	13409607	13409930	ENSG00000237524.1_M4	2	+	ENSG00000237524
chr2B	13410267	13410496	ENSG00000237524.2_M3	2	+	ENSG00000237524
chr2B	13556175	13556236	ENSE00001807805	2	+	ENSG00000238788
chr2B	13563012	13563970	ENSE00002622963_F1	2	-	ENSG00000260634
chr2B	13564484	13568410	ENSE00002593010_F1	2	+	ENSG00000260163
chr2B	13592468	13593073	ENSG00000136717.1_M3	2	-	ENSG00000136717
chr2B	13594820	13594961	ENSG00000136717.2_M3	2	-	ENSG00000136717
chr2B	13595240	13595351	ENSE00003487502	2	-	ENSG00000136717
chr2B	13595592	13595682	ENSE00003466327	2	-	ENSG00000136717
chr2B	13596695	13600954	ENSG00000136717.1_M4	2	-	ENSG00000136717
chr2B	13601935	13602064	ENSE00003630911	2	-	ENSG00000136717
chr2B	13603472	13603629	ENSE00003490195	2	-	ENSG00000136717
chr2B	13605077	13605122	ENSE00000925815	2	-	ENSG00000136717
chr2B	13606596	13606679	ENSE00003591224	2	-	ENSG00000136717
chr2B	13608052	13608128	ENSE00003475528	2	-	ENSG00000136717
chr2B	13608477	13608563	ENSE00003507803	2	-	ENSG00000136717
chr2B	13609318	13609473	ENSG00000136717.1_M2	2	-	ENSG00000136717
chr2B	13612707	13612800	ENSE00000925822	2	-	ENSG00000136717
chr2B	13613468	13613576	ENSE00000925823	2	-	ENSG00000136717
chr2B	13614535	13614631	ENSE00000925826	2	-	ENSG00000136717
chr2B	13615093	13615188	ENSE00000925827	2	-	ENSG00000136717
chr2B	13615302	13615357	ENSE00000925829	2	-	ENSG00000136717
chr2B	13621193	13621274	ENSE00000925832	2	-	ENSG00000136717
chr2B	13651480	13651976	ENSG00000136717.2_M4	2	-	ENSG00000136717
chr2B	13712955	13713176	ENSE00001689117	2	+	ENSG00000237630
chr2B	13736277	13736481	ENSE00001338178	2	-	ENSG00000186684
chr2B	13736973	13737052	ENSE00001338183	2	-	ENSG00000186684
chr2B	13738519	13738686	ENSE00001338188	2	-	ENSG00000186684
chr2B	13742539	13742703	ENSE00001338189	2	-	ENSG00000186684
chr2B	13744183	13744393	ENSE00001338190	2	-	ENSG00000186684
chr2B	13746430	13746630	ENSE00001338192	2	-	ENSG00000186684
chr2B	13748576	13748685	ENSE00001514029	2	-	ENSG00000186684
chr2B	13762586	13762676	ENSE00001581752	2	-	ENSG00000186684
chr2B	13790024	13792863	ENSE00001689797	2	+	ENSG00000226789
chr2B	13800054	13800492	ENSG00000163161.1_M2	2	-	ENSG00000163161
chr2B	13802094	13805677	ENSG00000163161.1_M3	2	-	ENSG00000163161
chr2B	13814196	13814314	ENSE00003502702	2	-	ENSG00000163161
chr2B	13815718	13815815	ENSE00003587081	2	-	ENSG00000163161
chr2B	13822048	13822251	ENSE00003480619	2	-	ENSG00000163161
chr2B	13823321	13823506	ENSE00003469206	2	-	ENSG00000163161
chr2B	13829601	13829916	ENSG00000163161.2_M2	2	-	ENSG00000163161
chr2B	13831558	13831763	ENSG00000163161.3_M2	2	-	ENSG00000163161
chr2B	13832233	13833497	ENSG00000163161.1_M9	2	-	ENSG00000163161
chr2B	13835287	13835699	ENSG00000163161.2_M3	2	-	ENSG00000163161
chr2B	13836358	13836564	ENSE00003610888	2	-	ENSG00000163161
chr2B	13836638	13837019	ENSG00000163161.1_M6	2	-	ENSG00000163161
chr2B	13841528	13850585	ENSG00000169967.1_M2	2	-	ENSG00000169967
chr2B	13851362	13851540	ENSE00002508951	2	-	ENSG00000169967
chr2B	13857523	13857653	ENSE00001206624	2	-	ENSG00000169967
chr2B	13859339	13859446	ENSE00001807515	2	+	ENSG00000200250
chr2B	13860096	13860228	ENSE00001206629	2	-	ENSG00000169967
chr2B	13860636	13860785	ENSE00001136891	2	-	ENSG00000169967
chr2B	13864491	13864698	ENSE00001136897	2	-	ENSG00000169967
chr2B	13866348	13866441	ENSE00001206644	2	-	ENSG00000169967
chr2B	13866619	13866687	ENSE00001232690	2	-	ENSG00000169967
chr2B	13868174	13868254	ENSE00001206654	2	-	ENSG00000169967
chr2B	13869129	13869260	ENSE00001232572	2	-	ENSG00000169967
chr2B	13872380	13872468	ENSE00001232710	2	-	ENSG00000169967
chr2B	13872848	13872962	ENSE00001232717	2	-	ENSG00000169967
chr2B	13878307	13878407	ENSE00001206669	2	-	ENSG00000169967
chr2B	13880177	13880218	ENSG00000169967.2_M2	2	-	ENSG00000169967
chr2B	13881376	13881495	ENSE00001232824	2	-	ENSG00000169967
chr2B	13885565	13885669	ENSG00000169967.3_M2	2	-	ENSG00000169967
chr2B	13930248	13930730	ENSE00001778162	2	-	ENSG00000169967
chr2B	13931045	13931263	ENSE00001584656	2	-	ENSG00000169967
chr2B	13931927	13931983	ENSE00001674293	2	+	ENSG00000236682
chr2B	13940752	13943389	ENSE00001739346	2	+	ENSG00000236682
chr2B	13961223	13961289	ENSG00000115718.1_M3	2	+	ENSG00000115718
chr2B	13962489	13962813	ENSG00000115718.1_M6	2	+	ENSG00000115718
chr2B	13964083	13964250	ENSG00000115718.1_M2	2	+	ENSG00000115718
chr2B	13965717	13966209	ENSG00000115718.1_M12	2	+	ENSG00000115718
chr2B	13966337	13966419	ENSE00002716045	2	-	ENSG00000264075
chr2B	13968880	13969322	ENSG00000115718.2_M3	2	+	ENSG00000115718
chr2B	13969900	13970018	ENSE00000775729	2	+	ENSG00000115718
chr2B	13971151	13972041	ENSG00000115718.3_M3	2	+	ENSG00000115718
chr2B	13978985	13979076	ENSE00001706873	2	-	ENSG00000163166
chr2B	13998129	13999116	ENSG00000231731.1_M6	2	+	ENSG00000231731
chr2B	14006365	14006596	ENSG00000231731.2_M6	2	+	ENSG00000231731
chr2B	14007550	14007740	ENSE00003767130	2	+	ENSG00000231731
chr2B	14010291	14010563	ENSG00000231731.1_M10	2	+	ENSG00000231731
chr2B	14012707	14012856	ENSE00001677482	2	-	ENSG00000163166
chr2B	14012972	14013076	ENSE00001794884_F1	2	-	ENSG00000163166
chr2B	14013107	14013573	ENSG00000231731.1_M2	2	+	ENSG00000231731
chr2B	14014956	14015138	ENSE00001440322	2	+	ENSG00000202429
chr2B	14015722	14015903	ENSE00003767009	2	+	ENSG00000231731
chr2B	14023550	14023920	ENSG00000163166.1_M2	2	-	ENSG00000163166
chr2B	14024995	14025717	ENSG00000231731.1_M3	2	+	ENSG00000231731
chr2B	14027184	14027403	ENSE00003771601	2	+	ENSG00000231731
chr2B	14028585	14028745	ENSE00003797412	2	-	ENSG00000163166
chr2B	14029130	14029228	ENSE00003093291	2	+	ENSG00000231731
chr2B	14029263	14029375	ENSG00000163166.2_M2	2	-	ENSG00000163166
chr2B	14030695	14030857	ENSE00003175567	2	+	ENSG00000231731
chr2B	14031891	14031948	ENSE00001137018	2	-	ENSG00000163166
chr2B	14032244	14032510	ENSG00000231731.1_M12	2	+	ENSG00000231731
chr2B	14032546	14032658	ENSE00001137028	2	-	ENSG00000163166
chr2B	14033530	14033634	ENSE00003765055	2	+	ENSG00000231731
chr2B	14034666	14034784	ENSE00001137038	2	-	ENSG00000163166
chr2B	14035459	14035688	ENSG00000231731.2_M2	2	+	ENSG00000231731
chr2B	14035984	14036114	ENSG00000163166.3_M2	2	-	ENSG00000163166
chr2B	14037131	14037406	ENSE00003761320	2	+	ENSG00000231731
chr2B	14037571	14037654	ENSE00003594639	2	-	ENSG00000163166
chr2B	14038698	14038849	ENSE00003645524	2	-	ENSG00000163166
chr2B	14040846	14040944	ENSE00001137072	2	-	ENSG00000163166
chr2B	14041414	14041537	ENSG00000231731.3_M2	2	+	ENSG00000231731
chr2B	14044442	14044503	ENSE00003771319	2	+	ENSG00000231731
chr2B	14045280	14045573	ENSG00000163166.4_M2	2	-	ENSG00000163166
chr2B	14046087	14046277	ENSE00003481890	2	-	ENSG00000163166
chr2B	14047398	14048295	ENSG00000163166.1_M10	2	-	ENSG00000163166
chr2B	14048467	14048523	ENSG00000231731.4_M2	2	+	ENSG00000231731
chr2B	14049406	14049434	ENSE00001669452	2	-	ENSG00000163166
chr2B	14053876	14054124	ENSE00003772482	2	+	ENSG00000231731
chr2B	14057014	14057322	ENSE00003772292	2	+	ENSG00000231731
chr2B	14057515	14057636	ENSE00001890798	2	-	ENSG00000163166
chr2B	14069039	14069155	ENSE00003602623	2	-	ENSG00000163166
chr2B	14071570	14071885	ENSG00000163166.1_M7	2	-	ENSG00000163166
chr2B	14072031	14072282	ENSE00001587369	2	-	ENSG00000163166
chr2B	14081199	14081229	ENSE00001560514	2	+	ENSG00000169994
chr2B	14107266	14107316	ENSG00000169994.1_M2	2	+	ENSG00000169994
chr2B	14111776	14111890	ENSE00002500732	2	+	ENSG00000169994
chr2B	14112853	14113006	ENSE00002462414	2	+	ENSG00000169994
chr2B	14114258	14114443	ENSE00002501602	2	+	ENSG00000169994
chr2B	14117386	14117508	ENSE00002496761	2	+	ENSG00000169994
chr2B	14121450	14121593	ENSE00002478440	2	+	ENSG00000169994
chr2B	14124131	14124245	ENSE00002494756	2	+	ENSG00000169994
chr2B	14125679	14125833	ENSE00002498247	2	+	ENSG00000169994
chr2B	14128295	14128372	ENSE00002530892	2	+	ENSG00000169994
chr2B	14129440	14129560	ENSE00002482158	2	+	ENSG00000169994
chr2B	14129853	14129996	ENSE00002513969	2	+	ENSG00000169994
chr2B	14131671	14131882	ENSE00002468688	2	+	ENSG00000169994
chr2B	14132327	14132463	ENSE00002434718	2	+	ENSG00000169994
chr2B	14135945	14136109	ENSE00002496372	2	+	ENSG00000169994
chr2B	14137686	14137824	ENSE00002448384	2	+	ENSG00000169994
chr2B	14140389	14140542	ENSE00002473104	2	+	ENSG00000169994
chr2B	14141139	14141238	ENSE00002533082	2	+	ENSG00000169994
chr2B	14143758	14143853	ENSE00002524427	2	+	ENSG00000169994
chr2B	14153121	14153206	ENSE00002503619	2	+	ENSG00000169994
chr2B	14154488	14154707	ENSE00002469382	2	+	ENSG00000169994
chr2B	14155991	14156162	ENSE00002436761	2	+	ENSG00000169994
chr2B	14156789	14156999	ENSE00002447972	2	+	ENSG00000169994
chr2B	14157132	14157300	ENSG00000169994.2_M2	2	+	ENSG00000169994
chr2B	14159532	14159610	ENSE00002613344	2	+	ENSG00000169994
chr2B	14159758	14159886	ENSG00000169994.3_M2	2	+	ENSG00000169994
chr2B	14166980	14167464	ENSG00000169994.1_M5	2	+	ENSG00000169994
chr2B	14168973	14169093	ENSE00003491753	2	+	ENSG00000169994
chr2B	14170197	14170371	ENSE00003477946	2	+	ENSG00000169994
chr2B	14171092	14171320	ENSE00003530946	2	+	ENSG00000169994
chr2B	14172367	14172535	ENSE00003497943	2	+	ENSG00000169994
chr2B	14172996	14173843	ENSE00003703446	2	-	ENSG00000272789
chr2B	14173969	14174087	ENSE00003518226	2	+	ENSG00000169994
chr2B	14174178	14174305	ENSE00003494781	2	+	ENSG00000169994
chr2B	14175366	14175530	ENSE00003668166	2	+	ENSG00000169994
chr2B	14176633	14176815	ENSE00003471915	2	+	ENSG00000169994
chr2B	14177764	14177895	ENSE00003484592	2	+	ENSG00000169994
chr2B	14178192	14178350	ENSE00003545124	2	+	ENSG00000169994
chr2B	14178586	14178740	ENSE00003528643	2	+	ENSG00000169994
chr2B	14180238	14180344	ENSE00003459055	2	+	ENSG00000169994
chr2B	14181156	14182888	ENSG00000169994.1_M7	2	+	ENSG00000169994
chr2B	14183187	14183304	ENSE00003490805	2	+	ENSG00000169994
chr2B	14183524	14183608	ENSE00003549481	2	+	ENSG00000169994
chr2B	14183774	14184702	ENSG00000169994.1_M6	2	+	ENSG00000169994
chr2B	14187020	14190182	ENSG00000072163.1_M13	2	-	ENSG00000072163
chr2B	14190448	14190504	ENSE00001585377	2	-	ENSG00000072163
chr2B	14191024	14191064	ENSE00001579785	2	-	ENSG00000072163
chr2B	14192817	14193197	ENSG00000144230.1_M3	2	+	ENSG00000144230
chr2B	14193325	14193630	ENSE00002720419	2	-	ENSG00000072163
chr2B	14194987	14195008	ENSE00001584282_F1	2	-	ENSG00000072163
chr2B	14195204	14195237	ENSG00000144230.1_M2	2	+	ENSG00000144230
chr2B	14196838	14196975	ENSG00000144230.2_M2	2	+	ENSG00000144230
chr2B	14197408	14197524	ENSE00001582630	2	-	ENSG00000072163
chr2B	14197701	14199625	ENSG00000144230.1_M5	2	+	ENSG00000144230
chr2B	14201410	14203072	ENSG00000072163.1_M4	2	-	ENSG00000072163
chr2B	14204382	14204542	ENSE00003484279	2	-	ENSG00000072163
chr2B	14211295	14211536	ENSG00000072163.1_M3	2	-	ENSG00000072163
chr2B	14220675	14221304	ENSG00000072163.1_M2	2	-	ENSG00000072163
chr2B	14221308	14221416	ENSE00001583520	2	-	ENSG00000072163
chr2B	14222008	14222281	ENSG00000072163.2_M3	2	-	ENSG00000072163
chr2B	14228299	14228766	ENSE00001586702	2	-	ENSG00000072163
chr2B	14247989	14248475	ENSE00001224372_F1	2	-	ENSG00000136709
chr2B	14252199	14253508	ENSE00001224372_F2	2	-	ENSG00000136709
chr2B	14255621	14255837	ENSE00001137725	2	-	ENSG00000136709
chr2B	14256434	14256527	ENSE00001137734	2	-	ENSG00000136709
chr2B	14256637	14256800	ENSE00001137742	2	-	ENSG00000136709
chr2B	14260560	14260999	ENSE00001137749	2	-	ENSG00000136709
chr2B	14264112	14264221	ENSE00001137756	2	-	ENSG00000136709
chr2B	14266228	14267317	ENSE00001137761	2	-	ENSG00000136709
chr2B	14268840	14268993	ENSE00001137767	2	-	ENSG00000136709
chr2B	14269595	14269735	ENSE00001137771	2	-	ENSG00000136709
chr2B	14269962	14270049	ENSE00001137776	2	-	ENSG00000136709
chr2B	14270257	14270352	ENSE00001137782	2	-	ENSG00000136709
chr2B	14271337	14271448	ENSE00001137788	2	-	ENSG00000136709
chr2B	14271891	14271970	ENSE00001137793	2	-	ENSG00000136709
chr2B	14272064	14272219	ENSE00001137797	2	-	ENSG00000136709
chr2B	14273636	14273763	ENSG00000136709.1_M2	2	-	ENSG00000136709
chr2B	14282359	14285026	ENSE00001513922	2	-	ENSG00000136709
chr2B	14309103	14311549	ENSG00000136709.1_M3	2	-	ENSG00000136709
chr2B	14311743	14311839	ENSE00000436145	2	-	ENSG00000136709
chr2B	14314764	14314869	ENSG00000136709.2_M2	2	-	ENSG00000136709
chr2B	14315513	14315582	ENSE00003522260	2	-	ENSG00000136709
chr2B	14317313	14317540	ENSE00000857305	2	-	ENSG00000136709
chr2B	14356037	14356234	ENSE00001577046	2	-	ENSG00000136709
chr2B	14356292	14356468	ENSG00000136709.2_M3	2	-	ENSG00000136709
chr2B	14375016	14375122	ENSE00001438283	2	-	ENSG00000200390
chr2B	14385782	14386940	ENSE00003752614	2	-	ENSG00000274010
chr2B	14388723	14390412	ENSE00001337644_F1	2	-	ENSG00000144231
chr2B	14390520	14391908	ENSG00000144231.1_M2	2	-	ENSG00000144231
chr2B	14392257	14393365	ENSG00000144231.1_M4	2	-	ENSG00000144231
chr2B	14398125	14398306	ENSE00003605601	2	-	ENSG00000144231
chr2B	14402128	14402386	ENSE00003716389	2	+	ENSG00000273950
chr2B	14403246	14403376	ENSG00000144231.1_M3	2	-	ENSG00000144231
chr2B	14406835	14410410	ENSG00000144233.1_M2	2	-	ENSG00000144233
chr2B	14412106	14412203	ENSE00000964144	2	-	ENSG00000144233
chr2B	14414669	14414760	ENSE00000964143	2	-	ENSG00000144233
chr2B	14416054	14416169	ENSE00000964142	2	-	ENSG00000144233
chr2B	14416489	14416600	ENSE00000964141	2	-	ENSG00000144233
chr2B	14419068	14419513	ENSE00001132891	2	-	ENSG00000144233
chr2B	14430111	14430214	ENSE00001513906	2	-	ENSG00000144233
chr2B	14477917	14478031	ENSE00001748843	2	+	ENSG00000204399
chr2B	14490360	14491308	ENSG00000136715.1_M3	2	-	ENSG00000136715
chr2B	14491567	14491681	ENSE00001627566	2	-	ENSG00000136715
chr2B	14494619	14494723	ENSE00001720134	2	-	ENSG00000136715
chr2B	14499024	14499150	ENSE00001660862	2	-	ENSG00000136715
chr2B	14499315	14499564	ENSE00001740960	2	-	ENSG00000136715
chr2B	14504137	14504496	ENSE00001732040	2	-	ENSG00000136715
chr2B	14527232	14527337	ENSE00001206113	2	-	ENSG00000136715
chr2B	14536784	14536962	ENSG00000136715.1_M2	2	-	ENSG00000136715
chr2B	14539564	14539867	ENSE00000925842	2	-	ENSG00000136715
chr2B	14543191	14543313	ENSE00000925843	2	-	ENSG00000136715
chr2B	14546352	14546494	ENSE00001747504	2	-	ENSG00000136715
chr2B	14549798	14549903	ENSE00001682582	2	-	ENSG00000136715
chr2B	14550113	14550204	ENSE00001740238	2	-	ENSG00000136715
chr2B	14550364	14550512	ENSE00001774386	2	-	ENSG00000136715
chr2B	14560332	14560457	ENSG00000136715.2_M2	2	-	ENSG00000136715
chr2B	14563096	14563221	ENSE00001677145	2	-	ENSG00000136715
chr2B	14564815	14564927	ENSE00001708529	2	-	ENSG00000136715
chr2B	14566402	14566562	ENSG00000136715.3_M2	2	-	ENSG00000136715
chr2B	14567696	14567932	ENSE00001664915	2	-	ENSG00000136715
chr2B	14576165	14576283	ENSE00003621570	2	-	ENSG00000136715
chr2B	14577078	14577300	ENSG00000136715.2_M3	2	-	ENSG00000136715
chr2B	14577918	14578099	ENSG00000136715.4_M2	2	-	ENSG00000136715
chr2B	14617212	14617426	ENSE00001648977	2	+	ENSG00000234044
chr2B	14643713	14644110	ENSG00000136731.1_M4	2	+	ENSG00000136731
chr2B	14649901	14650037	ENSE00003525243	2	+	ENSG00000136731
chr2B	14655566	14655633	ENSE00001725230	2	+	ENSG00000136731
chr2B	14656419	14656502	ENSE00003653083	2	+	ENSG00000136731
chr2B	14660426	14660557	ENSG00000136731.1_M2	2	+	ENSG00000136731
chr2B	14662131	14662244	ENSE00003464395	2	+	ENSG00000136731
chr2B	14665573	14665748	ENSE00003664424	2	+	ENSG00000136731
chr2B	14667303	14667400	ENSE00003522978	2	+	ENSG00000136731
chr2B	14668450	14668529	ENSE00003458545	2	+	ENSG00000136731
chr2B	14672549	14672650	ENSE00003589707	2	+	ENSG00000136731
chr2B	14673382	14673482	ENSE00003516336	2	+	ENSG00000136731
chr2B	14675364	14675425	ENSE00003477335	2	+	ENSG00000136731
chr2B	14679542	14679634	ENSE00003539014	2	+	ENSG00000136731
chr2B	14681208	14681359	ENSE00003636341	2	+	ENSG00000136731
chr2B	14685308	14685428	ENSE00003569148	2	+	ENSG00000136731
chr2B	14687045	14687131	ENSE00003594598	2	+	ENSG00000136731
chr2B	14690896	14691032	ENSE00003509827	2	+	ENSG00000136731
chr2B	14691969	14692691	ENSE00001602216	2	-	ENSG00000229173
chr2B	14695270	14695402	ENSE00003622026	2	+	ENSG00000136731
chr2B	14700538	14700854	ENSG00000136731.2_M2	2	+	ENSG00000136731
chr2B	14706042	14706193	ENSE00001719231	2	-	ENSG00000232101
chr2B	14707676	14707797	ENSE00003459848	2	+	ENSG00000136731
chr2B	14710393	14710492	ENSE00003496216	2	+	ENSG00000136731
chr2B	14711295	14711319	ENSE00003463929	2	+	ENSG00000136731
chr2B	14712152	14712247	ENSE00003610451	2	+	ENSG00000136731
chr2B	14714389	14714596	ENSE00003672767	2	+	ENSG00000136731
chr2B	14715334	14715466	ENSG00000136731.3_M2	2	+	ENSG00000136731
chr2B	14716087	14716218	ENSE00003478619	2	+	ENSG00000136731
chr2B	14719673	14719769	ENSE00003500038	2	+	ENSG00000136731
chr2B	14725208	14725311	ENSE00003518418	2	+	ENSG00000136731
chr2B	14726131	14726317	ENSG00000136731.4_M2	2	+	ENSG00000136731
chr2B	14727499	14727689	ENSE00003577431	2	+	ENSG00000136731
chr2B	14728707	14728866	ENSE00003531320	2	+	ENSG00000136731
chr2B	14729692	14729778	ENSE00003543431	2	+	ENSG00000136731
chr2B	14731741	14731826	ENSE00003598153	2	+	ENSG00000136731
chr2B	14732759	14732848	ENSE00003547491	2	+	ENSG00000136731
chr2B	14733407	14733512	ENSE00003521707	2	+	ENSG00000136731
chr2B	14734725	14734810	ENSE00003480644	2	+	ENSG00000136731
chr2B	14735831	14736014	ENSE00003560578	2	+	ENSG00000136731
chr2B	14737060	14737221	ENSE00003564200	2	+	ENSG00000136731
chr2B	14738613	14738728	ENSE00003522570	2	+	ENSG00000136731
chr2B	14741609	14741726	ENSE00003518148	2	+	ENSG00000136731
chr2B	14742158	14742241	ENSE00001838503	2	+	ENSG00000136731
chr2B	14742370	14742536	ENSE00003689676	2	+	ENSG00000136731
chr2B	14744637	14750587	ENSG00000136731.2_M4	2	+	ENSG00000136731
chr2B	14754818	14755113	ENSE00001477974	2	+	ENSG00000229758
chr2B	14758272	14758687	ENSE00001790564	2	+	ENSG00000185631
chr2B	14800168	14800237	ENSE00001873302	2	-	ENSG00000136720
chr2B	14843423	14843572	ENSE00001932700	2	-	ENSG00000136720
chr2B	14843572	14843971	ENSE00001904647	2	-	ENSG00000136720
chr2B	14904703	14904802	ENSE00002089210	2	-	ENSG00000252742
chr2B	14997123	14997241	ENSE00001808601	2	-	ENSG00000238379
chr2B	15133275	15133433	ENSE00001751531	2	-	ENSG00000237532
chr2B	15134462	15134660	ENSE00001734421	2	-	ENSG00000237532
chr2B	15622794	15623374	ENSE00001786054	2	-	ENSG00000238277
chr2B	15630586	15630662	ENSE00001657075	2	-	ENSG00000238277
chr2B	15826802	15827009	ENSE00001529126	2	-	ENSG00000204460
chr2B	15832129	15832338	ENSE00001529128	2	-	ENSG00000204460
chr2B	15855618	15855860	ENSE00001529129	2	-	ENSG00000204460
chr2B	16458958	16459301	ENSE00001741280	2	-	ENSG00000229536
chr2B	16467033	16467253	ENSE00001631047	2	-	ENSG00000229536
chr2B	16513313	16513450	ENSE00001555503	2	-	ENSG00000214100
chr2B	16513617	16513722	ENSE00001762729	2	+	ENSG00000237574
chr2B	16513998	16514250	ENSG00000214100.1_M2	2	-	ENSG00000214100
chr2B	16516132	16516231	ENSE00001656420	2	-	ENSG00000214100
chr2B	16521181	16521299	ENSE00001607938	2	+	ENSG00000237574
chr2B	16524654	16524793	ENSE00001781640	2	-	ENSG00000214100
chr2B	16720411	16721406	ENSE00001665122	2	+	ENSG00000236595
chr2B	16753634	16753931	ENSE00003807828	2	+	ENSG00000284171
chr2B	16769024	16769608	ENSE00001602647	2	+	ENSG00000226915
chr2B	16790135	16790613	ENSE00003600389	2	-	ENSG00000271435
chr2B	16806234	16806378	ENSE00001702992	2	-	ENSG00000224352
chr2B	16814324	16815318	ENSG00000136710.1_M4	2	-	ENSG00000136710
chr2B	16815645	16818312	ENSG00000136710.1_M7	2	-	ENSG00000136710
chr2B	16818437	16819282	ENSG00000136718.1_M14	2	+	ENSG00000136718
chr2B	16819357	16819435	ENSE00001636542	2	+	ENSG00000136718
chr2B	16820714	16821106	ENSG00000136718.1_M4	2	+	ENSG00000136718
chr2B	16821461	16822427	ENSG00000136718.1_M18	2	+	ENSG00000136718
chr2B	16822441	16823897	ENSG00000136718.1_M10	2	+	ENSG00000136718
chr2B	16832135	16832329	ENSG00000072135.1_M4	2	+	ENSG00000072135
chr2B	16832728	16832784	ENSE00001628366	2	+	ENSG00000072135
chr2B	16834981	16835093	ENSG00000072135.2_M4	2	+	ENSG00000072135
chr2B	16835294	16835427	ENSG00000072135.1_M2	2	+	ENSG00000072135
chr2B	16835514	16836039	ENSG00000072135.3_M4	2	+	ENSG00000072135
chr2B	16838219	16838490	ENSE00001745654	2	+	ENSG00000072135
chr2B	16844949	16845254	ENSG00000072135.2_M2	2	+	ENSG00000072135
chr2B	16845814	16845877	ENSE00003521817	2	+	ENSG00000072135
chr2B	16846098	16847014	ENSG00000072135.1_M15	2	+	ENSG00000072135
chr2B	16847248	16847363	ENSG00000072135.3_M2	2	+	ENSG00000072135
chr2B	16848047	16848520	ENSG00000072135.4_M4	2	+	ENSG00000072135
chr2B	16848644	16848984	ENSG00000072135.4_M2	2	+	ENSG00000072135
chr2B	16849193	16851452	ENSG00000072135.1_M6	2	+	ENSG00000072135
chr2B	16973446	16974713	ENSE00001205329	2	+	ENSG00000173302
chr2B	16987962	16988471	ENSE00001634195	2	-	ENSG00000229797
chr2B	16993823	16994192	ENSE00001741981	2	-	ENSG00000229797
chr2B	16999643	16999891	ENSG00000178171.1_M2	2	+	ENSG00000178171
chr2B	17000014	17000088	ENSG00000229797.1_M2	2	-	ENSG00000229797
chr2B	17000502	17000593	ENSE00001629409	2	+	ENSG00000178171
chr2B	17006367	17012433	ENSG00000178171.1_M4	2	+	ENSG00000178171
chr2B	17020900	17021212	ENSE00001624723	2	+	ENSG00000232503
chr2B	17075012	17077158	ENSE00001706540	2	-	ENSG00000233221
chr2B	17079437	17080025	ENSE00001604236	2	-	ENSG00000233221
chr2B	17080309	17080929	ENSE00001758028_F1	2	-	ENSG00000233221
chr2B	17081468	17081715	ENSE00001582056	2	+	ENSG00000136002
chr2B	17154533	17158046	ENSG00000136002.1_M5	2	+	ENSG00000136002
chr2B	17171457	17171763	ENSE00001579603	2	+	ENSG00000136002
chr2B	17252145	17252371	ENSE00001422339	2	+	ENSG00000136002
chr2B	17268402	17268542	ENSE00001070783	2	+	ENSG00000136002
chr2B	17275401	17275565	ENSG00000136002.2_M2	2	+	ENSG00000136002
chr2B	17275736	17275762	ENSG00000136002.3_M2	2	+	ENSG00000136002
chr2B	17275958	17276115	ENSE00002182571	2	+	ENSG00000136002
chr2B	17279246	17279426	ENSE00003488757	2	+	ENSG00000136002
chr2B	17279765	17280582	ENSG00000136002.1_M3	2	+	ENSG00000136002
chr2B	17280650	17280830	ENSG00000136002.4_M2	2	+	ENSG00000136002
chr2B	17281620	17282336	ENSG00000136002.1_M7	2	+	ENSG00000136002
chr2B	17283845	17284064	ENSG00000136002.5_M2	2	+	ENSG00000136002
chr2B	17284692	17284936	ENSG00000136002.6_M2	2	+	ENSG00000136002
chr2B	17285762	17287659	ENSG00000136002.1_M8	2	+	ENSG00000136002
chr2B	17288264	17292820	ENSG00000152102.1_M2	2	-	ENSG00000152102
chr2B	17293258	17293383	ENSE00001507257	2	-	ENSG00000152102
chr2B	17295642	17295820	ENSE00001507258	2	-	ENSG00000152102
chr2B	17295923	17296066	ENSE00001507259	2	-	ENSG00000152102
chr2B	17312134	17312218	ENSE00001377041	2	-	ENSG00000152102
chr2B	17322891	17322972	ENSE00001433693	2	-	ENSG00000152102
chr2B	17333628	17333875	ENSG00000152102.2_M2	2	-	ENSG00000152102
chr2B	17345246	17345798	ENSG00000115762.1_M6	2	+	ENSG00000115762
chr2B	17347868	17348468	ENSG00000115762.1_M2	2	+	ENSG00000115762
chr2B	17364659	17365403	ENSG00000115762.2_M2	2	+	ENSG00000115762
chr2B	17370156	17370309	ENSE00003470768	2	+	ENSG00000115762
chr2B	17371087	17371463	ENSG00000115762.3_M2	2	+	ENSG00000115762
chr2B	17375108	17375148	ENSE00001003386	2	+	ENSG00000115762
chr2B	17377295	17377409	ENSG00000115762.4_M2	2	+	ENSG00000115762
chr2B	17384567	17384676	ENSG00000115762.5_M2	2	+	ENSG00000115762
chr2B	17388833	17388875	ENSE00003731104	2	+	ENSG00000115762
chr2B	17391070	17394294	ENSG00000115762.1_M5	2	+	ENSG00000115762
chr2B	17573432	17574851	ENSE00002034449	2	-	ENSG00000227817
chr2B	17652764	17653090	ENSE00001595317	2	-	ENSG00000226831
chr2B	17657788	17657899	ENSE00003747195	2	-	ENSG00000276460
chr2B	17660464	17660815	ENSE00001628960	2	+	ENSG00000223631
chr2B	17662755	17662990	ENSE00001799169	2	+	ENSG00000223631
chr2B	17664996	17665066	ENSE00001748437	2	+	ENSG00000223631
chr2B	17665378	17666583	ENSE00001792133	2	+	ENSG00000223631
chr2B	17915765	17918910	ENSG00000152076.1_M12	2	+	ENSG00000152076
chr2B	22020592	22020699	ENSE00002089173	2	-	ENSG00000252705
chr2B	22030432	22031757	ENSG00000183840.1_M2	2	+	ENSG00000183840
chr2B	22032344	22032388	ENSE00003754441	2	+	ENSG00000183840
chr2B	22105149	22105684	ENSE00001761991	2	-	ENSG00000232349
chr2B	22140064	22140384	ENSE00001438611	2	+	ENSG00000200718
chr2B	22219589	22220058	ENSE00001835198	2	+	ENSG00000183840
chr2B	22221250	22221340	ENSE00001929941	2	+	ENSG00000183840
chr2B	22260024	22260272	ENSE00001384648_F1	2	-	ENSG00000150551
chr2B	22261454	22261733	ENSG00000183840.2_M2	2	+	ENSG00000183840
chr2B	22280544	22280599	ENSE00001679425	2	+	ENSG00000230065
chr2B	22283041	22283127	ENSE00001593305	2	-	ENSG00000150551
chr2B	22286685	22287004	ENSE00001648683	2	+	ENSG00000230065
chr2B	22288419	22288557	ENSE00003519179	2	-	ENSG00000150551
chr2B	22289864	22290223	ENSG00000150551.1_M2	2	-	ENSG00000150551
chr2B	22291196	22291592	ENSE00001585480	2	-	ENSG00000150551
chr2B	22347372	22347505	ENSE00001389334	2	-	ENSG00000176771
chr2B	22350563	22350700	ENSE00001374947	2	-	ENSG00000176771
chr2B	22353482	22353797	ENSG00000176771.1_M2	2	-	ENSG00000176771
chr2B	22395618	22395697	ENSE00001385533	2	-	ENSG00000176771
chr2B	22402846	22403024	ENSE00003659368	2	-	ENSG00000176771
chr2B	22403734	22407513	ENSG00000176771.2_M2	2	-	ENSG00000176771
chr2B	22411830	22412013	ENSE00001528778	2	-	ENSG00000176771
chr2B	22416949	22417051	ENSE00001528779	2	-	ENSG00000176771
chr2B	22480811	22480931	ENSE00001528781	2	-	ENSG00000176771
chr2B	22489258	22489297	ENSE00001528782	2	-	ENSG00000176771
chr2B	22499141	22499210	ENSE00001528783	2	-	ENSG00000176771
chr2B	22531418	22531584	ENSE00001633940	2	-	ENSG00000228721
chr2B	22535865	22535960	ENSE00001611335	2	+	ENSG00000233729
chr2B	22550103	22551719	ENSE00001628713	2	+	ENSG00000233729
chr2B	22583990	22584140	ENSE00001703692	2	-	ENSG00000176771
chr2B	22614329	22614417	ENSE00001724301	2	-	ENSG00000176771
chr2B	22747737	22749570	ENSE00001709049	2	-	ENSG00000176771
chr2B	22755760	22755894	ENSE00001685730	2	-	ENSG00000176771
chr2B	22839802	22839866	ENSE00003788236	2	-	ENSG00000176771
chr2B	22892706	22892841	ENSE00001749759	2	+	ENSG00000226953
chr2B	22893934	22894176	ENSG00000226953.1_M2	2	+	ENSG00000226953
chr2B	22895009	22895161	ENSE00001796402	2	+	ENSG00000226953
chr2B	22896089	22896176	ENSE00001718750	2	+	ENSG00000226953
chr2B	22896651	22896777	ENSG00000226953.2_M2	2	+	ENSG00000226953
chr2B	22912469	22912537	ENSE00001759202	2	+	ENSG00000226953
chr2B	22928221	22928295	ENSG00000176771.3_M2	2	-	ENSG00000176771
chr2B	22958381	22958483	ENSE00002089156	2	+	ENSG00000252688
chr2B	23015929	23016219	ENSE00001589954	2	-	ENSG00000222068
chr2B	23056548	23056700	ENSE00001643904	2	-	ENSG00000232474
chr2B	23058377	23058779	ENSE00001600576	2	-	ENSG00000232474
chr2B	23140974	23141104	ENSG00000176771.4_M2	2	-	ENSG00000176771
chr2B	23150477	23150597	ENSE00001721228	2	-	ENSG00000176771
chr2B	23171795	23171913	ENSE00001779685	2	+	ENSG00000223430
chr2B	23174215	23174311	ENSE00001688169	2	+	ENSG00000223430
chr2B	23175490	23175691	ENSE00001792085	2	+	ENSG00000223430
chr2B	23176519	23176587	ENSE00001423426	2	-	ENSG00000176771
chr2B	23185684	23185932	ENSG00000176771.5_M2	2	-	ENSG00000176771
chr2B	23214184	23214493	ENSE00001438601	2	+	ENSG00000200708
chr2B	23745252	23745561	ENSG00000152127.1_M2	2	+	ENSG00000152127
chr2B	23752402	23752466	ENSE00002716419	2	+	ENSG00000263813
chr2B	23851914	23852032	ENSE00001590807	2	+	ENSG00000222921
chr2B	23873708	23873832	ENSG00000152127.2_M2	2	+	ENSG00000152127
chr2B	23874876	23875262	ENSG00000152127.1_M4	2	+	ENSG00000152127
chr2B	23891057	23891222	ENSE00000454803	2	+	ENSG00000152127
chr2B	23938123	23938200	ENSE00000963939	2	+	ENSG00000152127
chr2B	23939244	23939334	ENSE00000963940	2	+	ENSG00000152127
chr2B	23940249	23940674	ENSE00001775174	2	-	ENSG00000234060
chr2B	23956818	23956890	ENSE00001071437	2	+	ENSG00000152127
chr2B	23958838	23959000	ENSE00000963943	2	+	ENSG00000152127
chr2B	23962135	23962305	ENSE00000776464	2	+	ENSG00000152127
chr2B	23965477	23965612	ENSE00000776465	2	+	ENSG00000152127
chr2B	23970352	23970486	ENSE00000776466	2	+	ENSG00000152127
chr2B	23983265	23983399	ENSE00001071433	2	+	ENSG00000152127
chr2B	24023920	24024070	ENSE00000776468	2	+	ENSG00000152127
chr2B	24033785	24033932	ENSE00001136690	2	+	ENSG00000152127
chr2B	24043725	24043842	ENSE00001136685	2	+	ENSG00000152127
chr2B	24049295	24049370	ENSE00001136679	2	+	ENSG00000152127
chr2B	24062698	24062856	ENSE00001136674	2	+	ENSG00000152127
chr2B	24069629	24075588	ENSG00000152127.3_M2	2	+	ENSG00000152127
chr2B	24076729	24077751	ENSG00000152128.1_M3	2	-	ENSG00000152128
chr2B	24079018	24080260	ENSG00000152128.1_M2	2	-	ENSG00000152128
chr2B	24087125	24091053	ENSG00000152128.2_M2	2	-	ENSG00000152128
chr2B	24123863	24123960	ENSE00001136653	2	-	ENSG00000152128
chr2B	24171729	24171821	ENSE00001132571	2	-	ENSG00000152128
chr2B	24173211	24173255	ENSE00001136662	2	-	ENSG00000152128
chr2B	24325556	24325676	ENSE00001136669	2	-	ENSG00000152128
chr2B	24331098	24331368	ENSE00001132585	2	-	ENSG00000152128
chr2B	24347824	24347942	ENSE00001664367	2	-	ENSG00000224043
chr2B	24409331	24410042	ENSE00001661747	2	+	ENSG00000234682
chr2B	24428657	24428877	ENSE00001723752	2	+	ENSG00000228098
chr2B	24458272	24458465	ENSG00000153086.1_M3	2	+	ENSG00000153086
chr2B	24464089	24464196	ENSG00000153086.1_M2	2	+	ENSG00000153086
chr2B	24464957	24465002	ENSE00003557487	2	+	ENSG00000153086
chr2B	24474327	24474381	ENSE00002699625	2	+	ENSG00000263783
chr2B	24475766	24476198	ENSG00000153086.2_M2	2	+	ENSG00000153086
chr2B	24478476	24478526	ENSE00003481401	2	+	ENSG00000153086
chr2B	24479902	24480139	ENSE00003464165	2	+	ENSG00000153086
chr2B	24483826	24484087	ENSG00000224043.1_M3	2	-	ENSG00000224043
chr2B	24484181	24484248	ENSG00000224043.2_M3	2	-	ENSG00000224043
chr2B	24485467	24485565	ENSE00003459934	2	-	ENSG00000224043
chr2B	24487490	24487586	ENSE00003547496	2	+	ENSG00000153086
chr2B	24488998	24490194	ENSG00000153086.3_M2	2	+	ENSG00000153086
chr2B	24494010	24494134	ENSE00001716450	2	-	ENSG00000224043
chr2B	24514923	24515022	ENSE00001008748	2	+	ENSG00000153086
chr2B	24518392	24518629	ENSE00001513633	2	+	ENSG00000153086
chr2B	24535348	24535650	ENSG00000082258.1_M6	2	+	ENSG00000082258
chr2B	24536447	24537004	ENSG00000082258.2_M2	2	+	ENSG00000082258
chr2B	24553442	24553571	ENSE00003477476	2	+	ENSG00000082258
chr2B	24555597	24555658	ENSE00003556521	2	+	ENSG00000082258
chr2B	24559209	24559367	ENSG00000082258.3_M2	2	+	ENSG00000082258
chr2B	24562388	24562584	ENSG00000082258.4_M2	2	+	ENSG00000082258
chr2B	24562701	24563066	ENSG00000082258.1_M3	2	+	ENSG00000082258
chr2B	24569238	24569799	ENSG00000082258.5_M2	2	+	ENSG00000082258
chr2B	24569830	24575946	ENSG00000082258.1_M8	2	+	ENSG00000082258
chr2B	24581099	24581525	ENSG00000176601.1_M3	2	-	ENSG00000176601
chr2B	24597876	24598681	ENSG00000176601.1_M4	2	-	ENSG00000176601
chr2B	24600342	24600642	ENSG00000176601.1_M2	2	-	ENSG00000176601
chr2B	24600838	24600988	ENSG00000176601.2_M2	2	-	ENSG00000176601
chr2B	24602966	24605420	ENSG00000176601.2_M3	2	-	ENSG00000176601
chr2B	24637947	24638026	ENSE00003483179	2	-	ENSG00000176601
chr2B	24659684	24659800	ENSE00003517445	2	-	ENSG00000176601
chr2B	24661178	24661346	ENSE00001766623	2	-	ENSG00000176601
chr2B	24661426	24661619	ENSE00003462997	2	-	ENSG00000176601
chr2B	24662595	24662711	ENSG00000176601.6_M2	2	-	ENSG00000176601
chr2B	24668245	24668434	ENSG00000176601.7_M2	2	-	ENSG00000176601
chr2B	24675916	24676112	ENSG00000176601.8_M2	2	-	ENSG00000176601
chr2B	24682755	24683039	ENSG00000176601.1_M5	2	-	ENSG00000176601
chr2B	24687898	24687959	ENSG00000115839.1_M3	2	+	ENSG00000115839
chr2B	24688064	24688120	ENSE00003619183	2	+	ENSG00000115839
chr2B	24693661	24694717	ENSG00000115839.1_M2	2	+	ENSG00000115839
chr2B	24727264	24727397	ENSE00003615359	2	+	ENSG00000115839
chr2B	24753052	24753172	ENSE00003523238	2	+	ENSG00000115839
chr2B	24755116	24755282	ENSE00003575264	2	+	ENSG00000115839
chr2B	24760357	24760457	ENSE00003491810	2	+	ENSG00000115839
chr2B	24763623	24763790	ENSG00000115839.3_M2	2	+	ENSG00000115839
chr2B	24765725	24765794	ENSE00003594334	2	+	ENSG00000115839
chr2B	24766125	24766199	ENSE00003499365	2	+	ENSG00000115839
chr2B	24769541	24769634	ENSE00003565205	2	+	ENSG00000115839
chr2B	24770097	24770267	ENSG00000115839.4_M2	2	+	ENSG00000115839
chr2B	24772439	24772529	ENSE00003497854	2	+	ENSG00000115839
chr2B	24773405	24773578	ENSE00003477135	2	+	ENSG00000115839
chr2B	24774808	24774863	ENSE00003518255	2	+	ENSG00000115839
chr2B	24775109	24775478	ENSE00003460724	2	+	ENSG00000115839
chr2B	24776460	24776893	ENSG00000121988.1_M2	2	-	ENSG00000121988
chr2B	24789932	24790070	ENSE00003563033	2	+	ENSG00000115839
chr2B	24792421	24792555	ENSE00001738792	2	-	ENSG00000121988
chr2B	24793209	24793437	ENSE00003462334	2	+	ENSG00000115839
chr2B	24801982	24802122	ENSE00001783459_F1	2	-	ENSG00000121988
chr2B	24802195	24802219	ENSE00003510239_F1	2	+	ENSG00000115839
chr2B	24802315	24802419	ENSE00003593726	2	+	ENSG00000115839
chr2B	24802553	24802669	ENSE00003619814	2	+	ENSG00000115839
chr2B	24804161	24804264	ENSE00003524146	2	+	ENSG00000115839
chr2B	24804710	24804722	ENSE00002519503	2	-	ENSG00000121988
chr2B	24807275	24807296	ENSE00001677590	2	+	ENSG00000115839
chr2B	24808127	24810286	ENSG00000115839.1_M6	2	+	ENSG00000115839
chr2B	24814912	24815176	ENSG00000115839.5_M2	2	+	ENSG00000115839
chr2B	24815836	24815982	ENSE00001887028	2	+	ENSG00000115839
chr2B	24836615	24840076	ENSG00000121988.1_M5	2	-	ENSG00000121988
chr2B	24842075	24842601	ENSG00000121988.2_M2	2	-	ENSG00000121988
chr2B	24847031	24847434	ENSG00000121988.3_M2	2	-	ENSG00000121988
chr2B	24848465	24848576	ENSE00003550325	2	-	ENSG00000121988
chr2B	24857104	24857247	ENSE00003535997	2	-	ENSG00000121988
chr2B	24858713	24858815	ENSE00003475041	2	-	ENSG00000121988
chr2B	24864076	24864168	ENSG00000121988.4_M2	2	-	ENSG00000121988
chr2B	24867458	24867959	ENSG00000121988.1_M3	2	-	ENSG00000121988
chr2B	24869849	24870285	ENSG00000121988.5_M2	2	-	ENSG00000121988
chr2B	24878098	24878196	ENSE00001744865	2	-	ENSG00000121988
chr2B	24904879	24905032	ENSE00003458737	2	-	ENSG00000121988
chr2B	24908314	24908494	ENSG00000121988.6_M2	2	-	ENSG00000121988
chr2B	24910656	24910751	ENSE00003479147	2	-	ENSG00000121988
chr2B	24911123	24911243	ENSE00003483209	2	-	ENSG00000121988
chr2B	24914984	24915104	ENSE00003641860	2	-	ENSG00000121988
chr2B	24952861	24952978	ENSE00003553952	2	-	ENSG00000121988
chr2B	24954711	24954883	ENSE00003528472	2	-	ENSG00000121988
chr2B	24984375	24984701	ENSE00001916943	2	-	ENSG00000121988
chr2B	24984787	24984873	ENSE00003531216	2	-	ENSG00000121988
chr2B	24989203	24989435	ENSE00003660865	2	-	ENSG00000121988
chr2B	24992548	24992856	ENSG00000121988.7_M2	2	-	ENSG00000121988
chr2B	25030017	25030037	ENSE00003465727	2	-	ENSG00000121988
chr2B	25143802	25143970	ENSE00003606450	2	-	ENSG00000121988
chr2B	25150018	25151416	ENSE00001806473	2	-	ENSG00000235651
chr2B	25169986	25170220	ENSG00000121988.1_M4	2	-	ENSG00000121988
chr2B	25170615	25170725	ENSG00000121988.8_M2	2	-	ENSG00000121988
chr2B	25170943	25171122	ENSG00000048991.1_M6	2	+	ENSG00000048991
chr2B	25205179	25205368	ENSE00001769457	2	+	ENSG00000048991
chr2B	25208214	25208266	ENSE00001759706	2	+	ENSG00000048991
chr2B	25225676	25225933	ENSG00000048991.1_M4	2	+	ENSG00000048991
chr2B	25241940	25242149	ENSG00000048991.1_M2	2	+	ENSG00000048991
chr2B	25244243	25246127	ENSG00000048991.2_M4	2	+	ENSG00000048991
chr2B	25255630	25255672	ENSE00001314818	2	+	ENSG00000048991
chr2B	25256146	25256236	ENSE00001297524	2	+	ENSG00000048991
chr2B	25260987	25261102	ENSG00000048991.2_M2	2	+	ENSG00000048991
chr2B	25262150	25262229	ENSE00003509232	2	+	ENSG00000048991
chr2B	25271229	25271289	ENSG00000048991.3_M2	2	+	ENSG00000048991
chr2B	25271372	25271513	ENSG00000048991.4_M2	2	+	ENSG00000048991
chr2B	25273217	25273334	ENSE00001843467	2	+	ENSG00000048991
chr2B	25275395	25275504	ENSE00003461642	2	+	ENSG00000048991
chr2B	25275593	25275689	ENSE00003561332	2	+	ENSG00000048991
chr2B	25278125	25278163	ENSG00000048991.5_M2	2	+	ENSG00000048991
chr2B	25278240	25278297	ENSG00000048991.6_M2	2	+	ENSG00000048991
chr2B	25278403	25278630	ENSG00000048991.1_M3	2	+	ENSG00000048991
chr2B	25281044	25281299	ENSG00000048991.7_M2	2	+	ENSG00000048991
chr2B	25284752	25285049	ENSG00000048991.8_M2	2	+	ENSG00000048991
chr2B	25289480	25289582	ENSE00001731988	2	+	ENSG00000048991
chr2B	25291306	25291615	ENSG00000048991.1_M5	2	+	ENSG00000048991
chr2B	25296416	25296519	ENSE00001439201	2	-	ENSG00000201308
chr2B	25301211	25301335	ENSE00000527676	2	+	ENSG00000048991
chr2B	25305330	25305412	ENSE00001499928	2	+	ENSG00000207654
chr2B	25315280	25315435	ENSG00000048991.9_M2	2	+	ENSG00000048991
chr2B	25320106	25320258	ENSE00000964082	2	+	ENSG00000048991
chr2B	25349199	25349303	ENSE00000964083	2	+	ENSG00000048991
chr2B	25349828	25350001	ENSE00001705767	2	+	ENSG00000048991
chr2B	25355315	25355460	ENSE00001741091	2	+	ENSG00000048991
chr2B	25361548	25362046	ENSG00000048991.10_M2	2	+	ENSG00000048991
chr2B	25362507	25362592	ENSG00000048991.2_M3	2	+	ENSG00000048991
chr2B	25363972	25365307	ENSG00000048991.2_M5	2	+	ENSG00000048991
chr2B	25381659	25382047	ENSG00000144224.1_M4	2	+	ENSG00000144224
chr2B	25382558	25382789	ENSE00001853402	2	+	ENSG00000144224
chr2B	25387709	25387817	ENSE00001724000	2	+	ENSG00000144224
chr2B	25388162	25388421	ENSG00000144224.1_M2	2	+	ENSG00000144224
chr2B	25393577	25394314	ENSG00000144224.1_M5	2	+	ENSG00000144224
chr2B	25395570	25395745	ENSG00000144224.2_M2	2	+	ENSG00000144224
chr2B	25401871	25401965	ENSG00000144224.3_M2	2	+	ENSG00000144224
chr2B	25409826	25409881	ENSE00003597514	2	+	ENSG00000144224
chr2B	25410629	25410794	ENSE00003458744	2	+	ENSG00000144224
chr2B	25412472	25412600	ENSG00000144224.4_M2	2	+	ENSG00000144224
chr2B	25425049	25425181	ENSE00003556279	2	+	ENSG00000144224
chr2B	25426288	25426511	ENSG00000144224.5_M2	2	+	ENSG00000144224
chr2B	25428874	25431187	ENSE00003605672	2	+	ENSG00000144224
chr2B	25433951	25434656	ENSE00001653704	2	-	ENSG00000115850
chr2B	25435690	25435918	ENSE00001728878	2	-	ENSG00000115850
chr2B	25436777	25437001	ENSE00001667885	2	-	ENSG00000115850
chr2B	25442534	25442973	ENSG00000115850.1_M2	2	-	ENSG00000115850
chr2B	25446272	25446382	ENSE00003459353	2	-	ENSG00000115850
chr2B	25448847	25449050	ENSE00000776570	2	-	ENSG00000115850
chr2B	25452166	25452365	ENSE00000776571	2	-	ENSG00000115850
chr2B	25453003	25453294	ENSE00000776572	2	-	ENSG00000115850
chr2B	25455364	25455633	ENSE00000776573	2	-	ENSG00000115850
chr2B	25456686	25458237	ENSE00001008768	2	-	ENSG00000115850
chr2B	25458412	25458523	ENSE00001438557	2	-	ENSG00000200664
chr2B	25460552	25461201	ENSG00000115850.2_M2	2	-	ENSG00000115850
chr2B	25465583	25466304	ENSE00001602826	2	-	ENSG00000115850
chr2B	25468425	25468874	ENSE00001732580	2	+	ENSG00000226806
chr2B	25469915	25470260	ENSE00001695040_F1	2	+	ENSG00000226806
chr2B	25470339	25471324	ENSE00001695040_F2	2	+	ENSG00000226806
chr2B	25472137	25472240	ENSE00001659892	2	-	ENSG00000115850
chr2B	25477822	25477906	ENSE00001731451	2	-	ENSG00000115850
chr2B	25481345	25481425	ENSE00001660765	2	-	ENSG00000115850
chr2B	25488629	25489280	ENSE00002202258	2	-	ENSG00000115850
chr2B	25491702	25493026	ENSE00001263533	2	-	ENSG00000076003
chr2B	25496620	25496760	ENSG00000076003.1_M2	2	-	ENSG00000076003
chr2B	25498311	25498467	ENSE00003473416	2	-	ENSG00000076003
chr2B	25500135	25500271	ENSG00000076003.2_M2	2	-	ENSG00000076003
chr2B	25507305	25507849	ENSG00000076003.3_M2	2	-	ENSG00000076003
chr2B	25508689	25508818	ENSE00000776748	2	-	ENSG00000076003
chr2B	25512621	25512777	ENSE00000455018	2	-	ENSG00000076003
chr2B	25513790	25513898	ENSE00000776821	2	-	ENSG00000076003
chr2B	25515194	25515336	ENSE00000776862	2	-	ENSG00000076003
chr2B	25516771	25516913	ENSE00003485281	2	-	ENSG00000076003
chr2B	25519170	25519321	ENSG00000076003.4_M2	2	-	ENSG00000076003
chr2B	25520286	25520432	ENSE00000455013	2	-	ENSG00000076003
chr2B	25520717	25520883	ENSE00000455012	2	-	ENSG00000076003
chr2B	25522770	25523020	ENSE00000776995	2	-	ENSG00000076003
chr2B	25524411	25524522	ENSE00000777053	2	-	ENSG00000076003
chr2B	25526842	25526989	ENSE00000777061	2	-	ENSG00000076003
chr2B	25530399	25530567	ENSE00000827135	2	-	ENSG00000076003
chr2B	25552094	25553118	ENSE00001787408	2	-	ENSG00000214070
chr2B	25560834	25561570	ENSG00000115866.1_M4	2	-	ENSG00000115866
chr2B	25565009	25565371	ENSG00000115866.1_M2	2	-	ENSG00000115866
chr2B	25565542	25565778	ENSG00000115866.2_M2	2	-	ENSG00000115866
chr2B	25566646	25566727	ENSG00000115866.3_M2	2	-	ENSG00000115866
chr2B	25568631	25569029	ENSG00000115866.4_M2	2	-	ENSG00000115866
chr2B	25570417	25570564	ENSE00000777146	2	-	ENSG00000115866
chr2B	25574645	25574793	ENSG00000115866.5_M2	2	-	ENSG00000115866
chr2B	25576976	25577111	ENSE00000777148	2	-	ENSG00000115866
chr2B	25578575	25578687	ENSG00000115866.1_M3	2	-	ENSG00000115866
chr2B	25587017	25587077	ENSE00000777151	2	-	ENSG00000115866
chr2B	25588106	25588188	ENSG00000115866.6_M2	2	-	ENSG00000115866
chr2B	25600955	25601257	ENSG00000115866.2_M3	2	-	ENSG00000115866
chr2B	25619141	25619244	ENSE00003518256	2	-	ENSG00000115866
chr2B	25636723	25637103	ENSG00000115866.7_M2	2	-	ENSG00000115866
chr2B	25638162	25638283	ENSE00001882917	2	-	ENSG00000115866
chr2B	25641139	25641197	ENSG00000115866.8_M2	2	-	ENSG00000115866
chr2B	25642917	25643144	ENSG00000231890.1_M3	2	+	ENSG00000231890
chr2B	25643258	25643426	ENSG00000115866.9_M2	2	-	ENSG00000115866
chr2B	25643524	25643608	ENSG00000115866.10_M2	2	-	ENSG00000115866
chr2B	25643628	25643660	ENSE00001750052_F1	2	+	ENSG00000231890
chr2B	25643831	25643867	ENSE00001750052_F2	2	+	ENSG00000231890
chr2B	25651548	25651702	ENSG00000231890.1_M7	2	+	ENSG00000231890
chr2B	25653910	25654130	ENSE00003154458	2	+	ENSG00000231890
chr2B	25654904	25655024	ENSE00003702821	2	+	ENSG00000231890
chr2B	25656468	25657056	ENSG00000231890.2_M3	2	+	ENSG00000231890
chr2B	25657426	25658806	ENSG00000231890.1_M9	2	+	ENSG00000231890
chr2B	25659786	25659912	ENSE00003026857	2	+	ENSG00000231890
chr2B	25661533	25661613	ENSE00003050893	2	+	ENSG00000231890
chr2B	25662783	25663025	ENSG00000231890.2_M2	2	+	ENSG00000231890
chr2B	25664988	25665550	ENSG00000231890.2_M7	2	+	ENSG00000231890
chr2B	25666646	25666853	ENSG00000231890.1_M4	2	+	ENSG00000231890
chr2B	25670244	25670762	ENSG00000231890.3_M2	2	+	ENSG00000231890
chr2B	25671802	25671888	ENSE00003070829	2	+	ENSG00000231890
chr2B	25672408	25672515	ENSE00003204540	2	+	ENSG00000231890
chr2B	25674032	25674112	ENSE00003182863	2	+	ENSG00000231890
chr2B	25674224	25675079	ENSG00000231890.1_M12	2	+	ENSG00000231890
chr2B	25679834	25680356	ENSG00000231890.4_M2	2	+	ENSG00000231890
chr2B	25735790	25735893	ENSE00001667236	2	+	ENSG00000237262
chr2B	25736046	25736406	ENSE00001704842	2	+	ENSG00000237262
chr2B	25772244	25774138	ENSG00000121966.1_M3	2	-	ENSG00000121966
chr2B	25775420	25775629	ENSE00001896637	2	-	ENSG00000121966
chr2B	25775937	25776057	ENSE00001587001	2	-	ENSG00000121966
chr2B	25857224	25858613	ENSE00001611071	2	-	ENSG00000227347
chr2B	25888842	25891336	ENSE00003758531	2	+	ENSG00000279024
chr2B	25986748	25987221	ENSE00001551815	2	-	ENSG00000230037
chr2B	26048428	26048766	ENSE00002088444	2	+	ENSG00000251976
chr2B	26216443	26216701	ENSE00001596494	2	+	ENSG00000229568
chr2B	26217005	26217275	ENSE00001706611	2	+	ENSG00000229568
chr2B	26435307	26435450	ENSE00001586805	2	+	ENSG00000144229
chr2B	26551860	26552034	ENSG00000144229.1_M2	2	+	ENSG00000144229
chr2B	26576037	26576156	ENSE00001877523	2	+	ENSG00000144229
chr2B	26657609	26657655	ENSE00002204106	2	+	ENSG00000144229
chr2B	26723118	26723929	ENSG00000144229.2_M2	2	+	ENSG00000144229
chr2B	26759135	26759384	ENSE00002303675	2	+	ENSG00000144229
chr2B	26779433	26779603	ENSE00001655958	2	+	ENSG00000144229
chr2B	26820209	26820441	ENSE00001810396	2	+	ENSG00000144229
chr2B	26824457	26824613	ENSE00003613799	2	+	ENSG00000144229
chr2B	26835076	26835274	ENSG00000144229.3_M2	2	+	ENSG00000144229
chr2B	26895437	26895629	ENSE00001673443	2	+	ENSG00000144229
chr2B	26897277	26897512	ENSE00001781228	2	+	ENSG00000144229
chr2B	26906466	26906582	ENSE00001763099	2	+	ENSG00000144229
chr2B	26936535	26936665	ENSE00001724940	2	+	ENSG00000144229
chr2B	26939918	26940022	ENSE00001727792	2	+	ENSG00000144229
chr2B	27069779	27069974	ENSE00001798035	2	+	ENSG00000144229
chr2B	27075767	27076031	ENSE00001673333	2	+	ENSG00000144229
chr2B	27114972	27115152	ENSG00000144229.4_M2	2	+	ENSG00000144229
chr2B	27175991	27176104	ENSE00001508907	2	-	ENSG00000212425
chr2B	27239783	27239922	ENSG00000144229.1_M3	2	+	ENSG00000144229
chr2B	27248960	27249111	ENSE00001695416	2	+	ENSG00000144229
chr2B	27291701	27291843	ENSE00001610289	2	+	ENSG00000144229
chr2B	27293916	27294032	ENSE00001641936	2	+	ENSG00000144229
chr2B	27296131	27296249	ENSE00001736345	2	+	ENSG00000144229
chr2B	27317715	27318106	ENSG00000144229.5_M2	2	+	ENSG00000144229
chr2B	27330997	27331157	ENSG00000144229.6_M2	2	+	ENSG00000144229
chr2B	27332300	27332474	ENSE00001644614	2	+	ENSG00000144229
chr2B	27332569	27332665	ENSE00001593822	2	+	ENSG00000144229
chr2B	27335167	27335250	ENSE00003558062	2	+	ENSG00000144229
chr2B	27338837	27339030	ENSE00001763906	2	+	ENSG00000144229
chr2B	27343224	27343312	ENSE00001798124	2	+	ENSG00000144229
chr2B	27351923	27353121	ENSE00001697744	2	+	ENSG00000144229
chr2B	27390401	27390510	ENSE00001590280	2	+	ENSG00000222394
chr2B	27645312	27645450	ENSE00001589098	2	+	ENSG00000150540
chr2B	27645602	27645913	ENSG00000150540.1_M7	2	+	ENSG00000150540
chr2B	27648413	27648761	ENSG00000150540.1_M2	2	+	ENSG00000150540
chr2B	27648827	27648958	ENSE00001841097	2	+	ENSG00000150540
chr2B	27651480	27651533	ENSE00003486943	2	+	ENSG00000150540
chr2B	27662397	27662860	ENSE00001319251	2	+	ENSG00000150540
chr2B	27669735	27669906	ENSE00001890719	2	+	ENSG00000150540
chr2B	27672973	27673095	ENSE00001859346	2	+	ENSG00000150540
chr2B	27682086	27682194	ENSE00003532581	2	+	ENSG00000150540
chr2B	27683237	27683368	ENSE00003549764	2	+	ENSG00000150540
chr2B	27683456	27683547	ENSE00001863850	2	+	ENSG00000150540
chr2B	27686303	27686397	ENSE00003469934	2	+	ENSG00000150540
chr2B	27694921	27697508	ENSG00000150540.1_M3	2	+	ENSG00000150540
chr2B	27785543	27785581	ENSE00001778412	2	+	ENSG00000224231
chr2B	27787796	27787882	ENSE00001707765	2	+	ENSG00000224231
chr2B	27789137	27789566	ENSE00001650770	2	+	ENSG00000224231
chr2B	27971952	27972589	ENSE00001730420	2	+	ENSG00000233045
chr2B	28001567	28002219	ENSE00001652835	2	+	ENSG00000237939
chr2B	28106573	28107826	ENSE00001604063	2	-	ENSG00000232915
chr2B	28112794	28112996	ENSE00001613333	2	-	ENSG00000228043
chr2B	28128891	28129053	ENSE00001706957	2	-	ENSG00000228043
chr2B	28130988	28131129	ENSE00001619001	2	-	ENSG00000228043
chr2B	28140819	28141039	ENSE00001637347	2	-	ENSG00000228043
chr2B	28175753	28175846	ENSE00001754706	2	+	ENSG00000230569
chr2B	28176137	28176429	ENSE00001802345	2	+	ENSG00000230569
chr2B	28178591	28179031	ENSE00001673501	2	+	ENSG00000230569
chr2B	28182269	28182346	ENSE00001804909	2	-	ENSG00000228043
chr2B	28205886	28206014	ENSE00001605259	2	-	ENSG00000228043
chr2B	28206456	28206839	ENSG00000228043.1_M2	2	-	ENSG00000228043
chr2B	28206950	28207269	ENSG00000144228.1_M2	2	+	ENSG00000144228
chr2B	28255280	28255418	ENSE00001160724	2	+	ENSG00000144228
chr2B	28255606	28255728	ENSE00000964116	2	+	ENSG00000144228
chr2B	28257676	28257804	ENSG00000144228.3_M2	2	+	ENSG00000144228
chr2B	28259557	28259654	ENSE00001609180	2	+	ENSG00000144228
chr2B	28264120	28264298	ENSE00003658715	2	+	ENSG00000144228
chr2B	28264380	28264436	ENSE00003522783	2	+	ENSG00000144228
chr2B	28269505	28269968	ENSG00000144228.4_M2	2	+	ENSG00000144228
chr2B	28270057	28270137	ENSG00000144228.5_M2	2	+	ENSG00000144228
chr2B	28274340	28275880	ENSE00001419664_F2	2	+	ENSG00000144228
chr2B	28276187	28278644	ENSE00001419664_F3	2	+	ENSG00000144228
chr2B	28278948	28279554	ENSE00001709395	2	+	ENSG00000241772
chr2B	28304761	28307519	ENSE00002608781	2	-	ENSG00000260059
chr2B	28309602	28309652	ENSE00001746857	2	+	ENSG00000237772
chr2B	28317545	28318178	ENSE00001804638	2	+	ENSG00000237772
chr2B	28375737	28376631	ENSE00000964114	2	-	ENSG00000144227
chr2B	28487264	28487422	ENSE00001772681	2	-	ENSG00000144227
chr2B	28569840	28570142	ENSE00001590712	2	-	ENSG00000222826
chr2B	28602539	28603486	ENSE00001721703	2	+	ENSG00000229104
chr2B	28606830	28608145	ENSE00001788712	2	-	ENSG00000232992
chr2B	29072213	29072251	ENSE00001726750	2	+	ENSG00000226939
chr2B	29072997	29073087	ENSE00001753566	2	+	ENSG00000226939
chr2B	29074352	29074543	ENSE00001703677	2	+	ENSG00000226939
chr2B	29084993	29085231	ENSE00001801598	2	+	ENSG00000226939
chr2B	29176926	29177136	ENSE00001773164	2	+	ENSG00000229131
chr2B	29184635	29184891	ENSE00001637803	2	+	ENSG00000229131
chr2B	29218624	29218756	ENSE00001808791	2	+	ENSG00000206901
chr2B	29380703	29381462	ENSE00001706653	2	+	ENSG00000235232
chr2B	29445391	29445964	ENSE00001697524	2	-	ENSG00000228374
chr2B	29537674	29537935	ENSE00001759165	2	-	ENSG00000223554
chr2B	29538614	29538651	ENSE00001616434	2	-	ENSG00000223554
chr2B	29692519	29692822	ENSE00001941273	2	+	ENSG00000240977
chr2B	29824166	29824229	ENSE00001609825	2	-	ENSG00000224028
chr2B	29826521	29826575	ENSE00001614856	2	-	ENSG00000224028
chr2B	29842050	29842188	ENSE00001747442	2	-	ENSG00000224028
chr2B	29927241	29927484	ENSE00001783364	2	-	ENSG00000227149
chr2B	29927894	29928201	ENSE00001775083	2	-	ENSG00000231567
chr2B	29929910	29930622	ENSE00001732444	2	-	ENSG00000231567
chr2B	29930837	29931738	ENSE00001604987	2	-	ENSG00000223921
chr2B	29942306	29944208	ENSG00000168702.1_M2	2	-	ENSG00000168702
chr2B	29945768	29945807	ENSE00003740549_F2	2	-	ENSG00000277306
chr2B	29949034	29949179	ENSG00000168702.2_M2	2	-	ENSG00000168702
chr2B	29950321	29950412	ENSE00001132045	2	-	ENSG00000168702
chr2B	29957952	29958029	ENSE00001132051	2	-	ENSG00000168702
chr2B	29980034	29980148	ENSE00001597919	2	-	ENSG00000168702
chr2B	29981011	29981116	ENSE00001132056	2	-	ENSG00000168702
chr2B	29985170	29985345	ENSE00001132065	2	-	ENSG00000168702
chr2B	30008824	30008986	ENSE00001153896	2	-	ENSG00000168702
chr2B	30040248	30040413	ENSE00001182326	2	-	ENSG00000168702
chr2B	30047306	30047432	ENSE00001153862	2	-	ENSG00000168702
chr2B	30049266	30049440	ENSE00001131995	2	-	ENSG00000168702
chr2B	30051100	30051217	ENSE00001131999	2	-	ENSG00000168702
chr2B	30059788	30059895	ENSE00001132004	2	-	ENSG00000168702
chr2B	30060949	30061173	ENSE00001132013	2	-	ENSG00000168702
chr2B	30076201	30076443	ENSE00001132019	2	-	ENSG00000168702
chr2B	30078366	30078486	ENSE00001132026	2	-	ENSG00000168702
chr2B	30081756	30081891	ENSE00001132029	2	-	ENSG00000168702
chr2B	30083401	30083539	ENSG00000168702.3_M2	2	-	ENSG00000168702
chr2B	30084239	30084365	ENSE00001182394	2	-	ENSG00000168702
chr2B	30090103	30090226	ENSE00001182403	2	-	ENSG00000168702
chr2B	30096619	30096726	ENSE00001182417	2	-	ENSG00000168702
chr2B	30098459	30098589	ENSE00001182423	2	-	ENSG00000168702
chr2B	30103608	30103715	ENSE00001182430	2	-	ENSG00000168702
chr2B	30111317	30111434	ENSE00001182437	2	-	ENSG00000168702
chr2B	30168259	30168379	ENSE00001153839	2	-	ENSG00000168702
chr2B	30170087	30170207	ENSE00001131958	2	-	ENSG00000168702
chr2B	30170320	30170437	ENSE00001131968	2	-	ENSG00000168702
chr2B	30176333	30176427	ENSE00001131978	2	-	ENSG00000168702
chr2B	30182209	30182358	ENSE00001131982	2	-	ENSG00000168702
chr2B	30183217	30183406	ENSE00001131988	2	-	ENSG00000168702
chr2B	30200953	30201153	ENSE00001153849	2	-	ENSG00000168702
chr2B	30211151	30211333	ENSE00001153824	2	-	ENSG00000168702
chr2B	30213417	30213540	ENSE00001131904	2	-	ENSG00000168702
chr2B	30218416	30218501	ENSE00001131912	2	-	ENSG00000168702
chr2B	30221351	30221535	ENSE00001131919	2	-	ENSG00000168702
chr2B	30227456	30227644	ENSE00001131923	2	-	ENSG00000168702
chr2B	30232556	30232679	ENSE00001131937	2	-	ENSG00000168702
chr2B	30235692	30235821	ENSE00001131947	2	-	ENSG00000168702
chr2B	30240394	30240514	ENSE00001153830	2	-	ENSG00000168702
chr2B	30242628	30242751	ENSE00001182504	2	-	ENSG00000168702
chr2B	30251607	30251757	ENSE00001182509	2	-	ENSG00000168702
chr2B	30252000	30252114	ENSE00001182513	2	-	ENSG00000168702
chr2B	30259803	30259923	ENSE00001153804	2	-	ENSG00000168702
chr2B	30262353	30262482	ENSE00001131890	2	-	ENSG00000168702
chr2B	30266750	30266876	ENSE00001131896	2	-	ENSG00000168702
chr2B	30267556	30267749	ENSE00001153813	2	-	ENSG00000168702
chr2B	30306909	30306969	ENSE00003797718	2	-	ENSG00000283506
chr2B	30319165	30319370	ENSE00001182529	2	-	ENSG00000168702
chr2B	30321988	30322178	ENSE00001182536	2	-	ENSG00000168702
chr2B	30403695	30404217	ENSE00001608222	2	-	ENSG00000236440
chr2B	30420587	30420959	ENSE00001316880	2	-	ENSG00000168702
chr2B	30422058	30422183	ENSE00001131885	2	-	ENSG00000168702
chr2B	30422478	30422630	ENSE00001182554	2	-	ENSG00000168702
chr2B	30422764	30422891	ENSE00001182559	2	-	ENSG00000168702
chr2B	30436271	30436401	ENSE00001182564	2	-	ENSG00000168702
chr2B	30436979	30437114	ENSE00001182569	2	-	ENSG00000168702
chr2B	30489829	30489961	ENSE00001182573	2	-	ENSG00000168702
chr2B	30491500	30491626	ENSE00001182578	2	-	ENSG00000168702
chr2B	30496723	30496864	ENSE00001182584	2	-	ENSG00000168702
chr2B	30533952	30534102	ENSE00001153769	2	-	ENSG00000168702
chr2B	30559828	30559923	ENSE00001131802	2	-	ENSG00000168702
chr2B	30560757	30560932	ENSE00001131810	2	-	ENSG00000168702
chr2B	30569885	30570113	ENSG00000168702.4_M2	2	-	ENSG00000168702
chr2B	30571439	30571571	ENSE00001182608	2	-	ENSG00000168702
chr2B	30587511	30587756	ENSE00001131825	2	-	ENSG00000168702
chr2B	30588028	30588193	ENSE00001131832	2	-	ENSG00000168702
chr2B	30603773	30603978	ENSE00001131837	2	-	ENSG00000168702
chr2B	30606098	30606296	ENSE00001131845	2	-	ENSG00000168702
chr2B	30618439	30619123	ENSE00001616767	2	+	ENSG00000238065
chr2B	30622929	30623175	ENSE00001131848	2	-	ENSG00000168702
chr2B	30627851	30628052	ENSE00001131853	2	-	ENSG00000168702
chr2B	30642898	30643081	ENSE00001131860	2	-	ENSG00000168702
chr2B	30670329	30670497	ENSE00001290608	2	-	ENSG00000168702
chr2B	30671964	30672045	ENSE00001505998	2	-	ENSG00000168702
chr2B	30702510	30702627	ENSE00001325750	2	-	ENSG00000168702
chr2B	30709871	30709997	ENSE00001300429	2	-	ENSG00000168702
chr2B	30712880	30712997	ENSE00001439785	2	+	ENSG00000201892
chr2B	30714332	30714473	ENSE00001323698	2	-	ENSG00000168702
chr2B	30725671	30725794	ENSE00001131786	2	-	ENSG00000168702
chr2B	30733872	30734062	ENSE00001327802	2	-	ENSG00000168702
chr2B	30736012	30736232	ENSE00001131795	2	-	ENSG00000168702
chr2B	30740316	30740497	ENSE00001153759	2	-	ENSG00000168702
chr2B	30767731	30767968	ENSE00001182645	2	-	ENSG00000168702
chr2B	30773862	30774006	ENSE00001320558	2	-	ENSG00000168702
chr2B	30777633	30777805	ENSE00001182650	2	-	ENSG00000168702
chr2B	30780812	30781035	ENSE00001182652	2	-	ENSG00000168702
chr2B	30886109	30886210	ENSE00002088483	2	-	ENSG00000252015
chr2B	30907497	30907660	ENSE00001302656	2	-	ENSG00000168702
chr2B	30927264	30927559	ENSE00001622019	2	-	ENSG00000233329
chr2B	30948251	30948509	ENSE00001124874	2	-	ENSG00000168702
chr2B	30966332	30966461	ENSE00001124879	2	-	ENSG00000168702
chr2B	30973661	30973781	ENSE00001151431	2	-	ENSG00000168702
chr2B	31203961	31204099	ENSE00001293480	2	-	ENSG00000168702
chr2B	31530916	31531307	ENSE00001902759	2	-	ENSG00000168702
chr2B	31535752	31535875	ENSE00003561384	2	-	ENSG00000168702
chr2B	31853129	31853659	ENSG00000168702.5_M2	2	-	ENSG00000168702
chr2B	31854007	31854182	ENSE00001794248_F2	2	-	ENSG00000168702
chr2B	31860300	31860367	ENSE00001703646	2	-	ENSG00000244125
chr2B	32263090	32263648	ENSE00001771406	2	+	ENSG00000228134
chr2B	32580638	32582541	ENSE00001799098	2	+	ENSG00000229781
chr2B	32603847	32604086	ENSG00000115919.1_M5	2	+	ENSG00000115919
chr2B	32605814	32606018	ENSE00001623053	2	+	ENSG00000115919
chr2B	32607698	32607784	ENSE00001583424	2	+	ENSG00000115919
chr2B	32611710	32611898	ENSG00000115919.1_M2	2	+	ENSG00000115919
chr2B	32654111	32654194	ENSE00003618324	2	+	ENSG00000115919
chr2B	32673773	32673964	ENSE00001588839_F1	2	+	ENSG00000115919
chr2B	32674086	32674750	ENSE00003503515_F1	2	-	ENSG00000270390
chr2B	32680773	32680819	ENSE00001780361	2	+	ENSG00000115919
chr2B	32681557	32681619	ENSE00003523097	2	+	ENSG00000115919
chr2B	32682966	32683038	ENSE00003600683	2	+	ENSG00000115919
chr2B	32684489	32684923	ENSG00000115919.3_M2	2	+	ENSG00000115919
chr2B	32687477	32687624	ENSE00000964252	2	+	ENSG00000115919
chr2B	32691519	32691614	ENSE00003737159	2	+	ENSG00000115919
chr2B	32694169	32694350	ENSE00003741858	2	+	ENSG00000115919
chr2B	32698038	32698255	ENSE00003734105	2	+	ENSG00000115919
chr2B	32711950	32712049	ENSE00000964253	2	+	ENSG00000115919
chr2B	32712810	32712884	ENSE00000964254	2	+	ENSG00000115919
chr2B	32715706	32715766	ENSE00001468341	2	+	ENSG00000115919
chr2B	32716203	32716914	ENSE00001468340	2	+	ENSG00000115919
chr2B	32750441	32750494	ENSE00000964255	2	+	ENSG00000115919
chr2B	32754046	32754132	ENSE00000964256	2	+	ENSG00000115919
chr2B	32761238	32761469	ENSE00000777481	2	+	ENSG00000115919
chr2B	32812870	32812972	ENSE00001584731	2	+	ENSG00000075884
chr2B	32813768	32814901	ENSE00001704279	2	-	ENSG00000224288
chr2B	32814966	32815448	ENSE00001700727	2	+	ENSG00000226839
chr2B	32817524	32818698	ENSE00001744428	2	-	ENSG00000232772
chr2B	32819174	32819520	ENSE00001787558	2	-	ENSG00000227557
chr2B	32820038	32820605	ENSE00001621953	2	-	ENSG00000225476
chr2B	32820607	32821284	ENSE00003806444	2	-	ENSG00000284167
chr2B	32821602	32822028	ENSE00001693575	2	-	ENSG00000231766
chr2B	32849949	32850102	ENSG00000075884.1_M2	2	+	ENSG00000075884
chr2B	32875980	32876159	ENSE00003498431	2	+	ENSG00000075884
chr2B	32882581	32882756	ENSE00002387367	2	-	ENSG00000257284
chr2B	32882845	32882980	ENSE00002339265	2	-	ENSG00000257284
chr2B	32892463	32892543	ENSE00002334070	2	-	ENSG00000257284
chr2B	32892657	32892679	ENSE00002367666	2	-	ENSG00000257284
chr2B	32913938	32914051	ENSE00001908121	2	+	ENSG00000075884
chr2B	32922686	32922755	ENSE00003514370	2	+	ENSG00000075884
chr2B	32936903	32936965	ENSE00003554709	2	+	ENSG00000075884
chr2B	32948653	32948713	ENSE00001907800	2	+	ENSG00000075884
chr2B	32949136	32949224	ENSE00003600571	2	+	ENSG00000075884
chr2B	32956510	32958916	ENSE00001579793	2	+	ENSG00000075884
chr2B	32967873	32967982	ENSE00001937708	2	+	ENSG00000075884
chr2B	32971080	32971170	ENSE00003586625	2	+	ENSG00000075884
chr2B	33016054	33016075	ENSE00002516465	2	-	ENSG00000228655
chr2B	33016221	33016323	ENSE00002337787	2	-	ENSG00000257640
chr2B	33035034	33035195	ENSE00001725688	2	-	ENSG00000228655
chr2B	33064581	33064756	ENSE00001654133	2	-	ENSG00000228655
chr2B	33071382	33071848	ENSG00000228655.1_M2	2	-	ENSG00000228655
chr2B	33155550	33155991	ENSG00000075884.1_M4	2	+	ENSG00000075884
chr2B	33157183	33157628	ENSG00000075884.1_M3	2	+	ENSG00000075884
chr2B	33192294	33192342	ENSE00002359694	2	-	ENSG00000228655
chr2B	33201069	33201129	ENSG00000228655.2_M2	2	-	ENSG00000228655
chr2B	33207726	33207859	ENSG00000075884.2_M3	2	+	ENSG00000075884
chr2B	33239226	33239491	ENSE00002389182	2	-	ENSG00000258268
chr2B	33239630	33239850	ENSG00000075884.3_M3	2	+	ENSG00000075884
chr2B	33242334	33242432	ENSE00002380048	2	-	ENSG00000258268
chr2B	33281530	33281608	ENSE00003559644	2	+	ENSG00000075884
chr2B	33289053	33289289	ENSE00002337390	2	-	ENSG00000258268
chr2B	33296904	33297212	ENSE00002377307	2	-	ENSG00000257640
chr2B	33312632	33312764	ENSE00001688813	2	+	ENSG00000075884
chr2B	33318210	33318258	ENSE00002403962	2	-	ENSG00000258268
chr2B	33322896	33322962	ENSE00002411711	2	-	ENSG00000258268
chr2B	33326518	33326603	ENSE00001861225	2	+	ENSG00000283994
chr2B	33331732	33331924	ENSE00001929692	2	+	ENSG00000283994
chr2B	33332506	33333733	ENSE00001825986	2	+	ENSG00000283994
chr2B	33349103	33349238	ENSE00003489538	2	+	ENSG00000075884
chr2B	33365699	33366205	ENSG00000231758.1_M2	2	-	ENSG00000231758
chr2B	33373653	33373827	ENSG00000231758.2_M2	2	-	ENSG00000231758
chr2B	33381075	33381130	ENSE00001663751	2	-	ENSG00000231758
chr2B	33401176	33401585	ENSG00000257277.1_M2	2	-	ENSG00000257277
chr2B	33407666	33407924	ENSE00002393100	2	-	ENSG00000257277
chr2B	33428436	33428979	ENSG00000075884.2_M2	2	+	ENSG00000075884
chr2B	33431431	33431608	ENSE00002382021	2	+	ENSG00000075884
chr2B	33466124	33466329	ENSE00002427392	2	-	ENSG00000257277
chr2B	33491656	33491924	ENSE00002367671	2	-	ENSG00000257226
chr2B	33493045	33493409	ENSG00000075884.3_M2	2	+	ENSG00000075884
chr2B	33500268	33500445	ENSE00002429774	2	-	ENSG00000257226
chr2B	33501085	33501156	ENSE00002384349	2	-	ENSG00000257226
chr2B	33524561	33524741	ENSE00001604483	2	+	ENSG00000236356
chr2B	33530713	33530824	ENSE00001750843	2	+	ENSG00000236356
chr2B	33544339	33544511	ENSE00001679458	2	+	ENSG00000236356
chr2B	33616002	33616101	ENSE00001438180	2	+	ENSG00000200287
chr2B	33654198	33654773	ENSE00001526252	2	+	ENSG00000232377
chr2B	33655204	33658148	ENSE00003706057_F1	2	-	ENSG00000121964
chr2B	33658299	33664268	ENSG00000121964.1_M7	2	-	ENSG00000121964
chr2B	33668094	33668162	ENSE00001955177	2	-	ENSG00000121964
chr2B	33669133	33669225	ENSG00000121964.1_M2	2	-	ENSG00000121964
chr2B	33669920	33669991	ENSE00003515671	2	-	ENSG00000121964
chr2B	33674344	33674489	ENSE00003462813	2	-	ENSG00000121964
chr2B	33680975	33681306	ENSE00001694766	2	+	ENSG00000232377
chr2B	33687769	33687879	ENSE00003643796	2	-	ENSG00000121964
chr2B	33721364	33723149	ENSG00000121964.1_M3	2	-	ENSG00000121964
chr2B	33844504	33844625	ENSE00001942288	2	-	ENSG00000121964
chr2B	33844826	33844903	ENSE00001817289	2	-	ENSG00000121964
chr2B	33858622	33858796	ENSE00003489984	2	-	ENSG00000121964
chr2B	33862311	33862479	ENSG00000121964.2_M2	2	-	ENSG00000121964
chr2B	33893868	33893974	ENSG00000121964.3_M2	2	-	ENSG00000121964
chr2B	33895038	33895686	ENSG00000121964.1_M4	2	-	ENSG00000121964
chr2B	33925229	33925431	ENSE00003679156	2	-	ENSG00000121964
chr2B	33927466	33927869	ENSE00001898139	2	-	ENSG00000121964
chr2B	33928146	33928229	ENSG00000121964.2_M3	2	-	ENSG00000121964
chr2B	33946825	33946907	ENSE00001799495	2	-	ENSG00000121964
chr2B	33952258	33952323	ENSG00000121964.3_M3	2	-	ENSG00000121964
chr2B	33953716	33953814	ENSE00001513403	2	-	ENSG00000121964
chr2B	34017018	34017062	ENSE00001468315	2	-	ENSG00000121964
chr2B	34039269	34039379	ENSE00001887158	2	-	ENSG00000121964
chr2B	34041561	34041713	ENSE00001659666	2	-	ENSG00000121964
chr2B	34054592	34054722	ENSG00000121964.4_M3	2	-	ENSG00000121964
chr2B	34086558	34087821	ENSE00003801409	2	-	ENSG00000169554
chr2B	34112700	34112750	ENSE00003792037	2	-	ENSG00000169554
chr2B	34120445	34122490	ENSG00000169554.1_M7	2	-	ENSG00000169554
chr2B	34123343	34123452	ENSE00001598464	2	-	ENSG00000169554
chr2B	34126055	34126270	ENSG00000169554.2_M3	2	-	ENSG00000169554
chr2B	34126973	34127512	ENSG00000169554.1_M4	2	-	ENSG00000169554
chr2B	34146914	34147072	ENSG00000169554.2_M4	2	-	ENSG00000169554
chr2B	34148632	34152148	ENSG00000169554.1_M8	2	-	ENSG00000169554
chr2B	34152675	34153080	ENSG00000169554.1_M2	2	-	ENSG00000169554
chr2B	34153118	34153160	ENSE00003798566	2	-	ENSG00000169554
chr2B	34167011	34167046	ENSE00003783959	2	+	ENSG00000283118
chr2B	34167207	34167255	ENSE00003786763	2	+	ENSG00000283118
chr2B	34170890	34171013	ENSE00003784074	2	+	ENSG00000283118
chr2B	34171779	34171923	ENSE00003787822	2	+	ENSG00000283118
chr2B	34172304	34172598	ENSE00003787883	2	+	ENSG00000283118
chr2B	34177191	34177340	ENSE00003798450	2	-	ENSG00000169554
chr2B	34186612	34186789	ENSE00001920703	2	-	ENSG00000169554
chr2B	34192876	34192945	ENSE00003797153	2	-	ENSG00000169554
chr2B	34204623	34204796	ENSE00003795807	2	-	ENSG00000169554
chr2B	34216721	34219334	ENSE00003760311	2	-	ENSG00000279166
chr2B	34220161	34220218	ENSE00001663058	2	-	ENSG00000169554
chr2B	34225903	34226882	ENSE00003772478	2	-	ENSG00000169554
chr2B	34229631	34229673	ENSE00003796907	2	-	ENSG00000169554
chr2B	34233624	34236693	ENSG00000169554.3_M4	2	-	ENSG00000169554
chr2B	34238188	34238404	ENSE00003799722	2	-	ENSG00000169554
chr2B	34238629	34238691	ENSE00002306767	2	-	ENSG00000169554
chr2B	34238750	34239055	ENSG00000169554.3_M2	2	-	ENSG00000169554
chr2B	34239571	34239851	ENSG00000169554.1_M6	2	-	ENSG00000169554
chr2B	34239905	34240320	ENSG00000169554.2_M8	2	-	ENSG00000169554
chr2B	34240390	34240427	ENSE00003052208_F1	2	+	ENSG00000238057
chr2B	34240556	34240587	ENSG00000238057.1_M3	2	+	ENSG00000238057
chr2B	34241046	34241156	ENSE00003218027	2	+	ENSG00000238057
chr2B	34241645	34241772	ENSG00000238057.1_M2	2	+	ENSG00000238057
chr2B	34241807	34242235	ENSG00000238057.1_M6	2	+	ENSG00000238057
chr2B	34243412	34243773	ENSE00003198722_F1	2	+	ENSG00000238057
chr2B	34246674	34246872	ENSE00001838054	2	-	ENSG00000169554
chr2B	34288697	34288833	ENSE00001765550	2	+	ENSG00000232606
chr2B	34301548	34301774	ENSE00001709530	2	+	ENSG00000232606
chr2B	34390289	34390431	ENSG00000226674.1_M23	2	+	ENSG00000226674
chr2B	34393929	34393992	ENSE00001645281	2	+	ENSG00000226674
chr2B	34395814	34395933	ENSE00003072330	2	+	ENSG00000226674
chr2B	34410729	34411392	ENSE00001693585	2	-	ENSG00000234940
chr2B	34412371	34412507	ENSE00001596631	2	-	ENSG00000234940
chr2B	34413360	34413432	ENSG00000226674.1_M2	2	+	ENSG00000226674
chr2B	34427644	34427846	ENSE00003750699	2	+	ENSG00000276706
chr2B	34430618	34430731	ENSE00003764203	2	+	ENSG00000226674
chr2B	34496635	34497858	ENSE00001613752	2	-	ENSG00000235352
chr2B	34503793	34503925	ENSG00000226674.2_M2	2	+	ENSG00000226674
chr2B	34506759	34506929	ENSG00000226674.1_M4	2	+	ENSG00000226674
chr2B	34508497	34508783	ENSG00000226674.3_M2	2	+	ENSG00000226674
chr2B	34551515	34551666	ENSE00001752988	2	+	ENSG00000226674
chr2B	34604310	34604364	ENSG00000226674.4_M2	2	+	ENSG00000226674
chr2B	34605761	34605827	ENSE00003028102	2	+	ENSG00000226674
chr2B	34618101	34618481	ENSE00003150940	2	-	ENSG00000268580
chr2B	34619882	34619919	ENSE00002978932	2	-	ENSG00000268580
chr2B	34621992	34622396	ENSE00003208820	2	-	ENSG00000268580
chr2B	34630300	34630566	ENSE00001634951	2	+	ENSG00000226674
chr2B	34636919	34636991	ENSE00003748032	2	+	ENSG00000226674
chr2B	34675627	34675767	ENSG00000226674.6_M2	2	+	ENSG00000226674
chr2B	34681147	34681235	ENSE00003214778	2	+	ENSG00000226674
chr2B	34747660	34747809	ENSE00003772677	2	+	ENSG00000226674
chr2B	34762448	34762604	ENSE00003763608	2	+	ENSG00000226674
chr2B	34763611	34763691	ENSE00003763436	2	+	ENSG00000226674
chr2B	34769189	34769368	ENSG00000226674.1_M11	2	+	ENSG00000226674
chr2B	34769527	34769908	ENSE00003769850	2	+	ENSG00000226674
chr2B	34780862	34780954	ENSE00003768862	2	+	ENSG00000226674
chr2B	34789688	34790130	ENSG00000226674.2_M4	2	+	ENSG00000226674
chr2B	34790428	34790938	ENSG00000226674.1_M3	2	+	ENSG00000226674
chr2B	34803658	34804217	ENSG00000226674.3_M4	2	+	ENSG00000226674
chr2B	34816812	34816935	ENSG00000226674.7_M2	2	+	ENSG00000226674
chr2B	34818517	34822714	ENSG00000226674.1_M13	2	+	ENSG00000226674
chr2B	34836811	34836884	ENSE00003766453	2	+	ENSG00000226674
chr2B	34837415	34837719	ENSE00003764679	2	+	ENSG00000226674
chr2B	34859217	34859570	ENSG00000226674.2_M3	2	+	ENSG00000226674
chr2B	34863574	34863672	ENSG00000226674.8_M2	2	+	ENSG00000226674
chr2B	34875433	34875531	ENSE00003767803	2	+	ENSG00000226674
chr2B	34888963	34889111	ENSE00003768817	2	+	ENSG00000226674
chr2B	34897409	34898441	ENSG00000226674.1_M5	2	+	ENSG00000226674
chr2B	34910085	34910225	ENSE00003149138	2	+	ENSG00000226674
chr2B	34917916	34918592	ENSG00000226674.1_M9	2	+	ENSG00000226674
chr2B	34924670	34924905	ENSG00000226674.9_M2	2	+	ENSG00000226674
chr2B	34926967	34927073	ENSE00003210553	2	+	ENSG00000226674
chr2B	34927157	34927254	ENSE00003561468	2	+	ENSG00000226674
chr2B	34928008	34928056	ENSE00001689901	2	+	ENSG00000226674
chr2B	34928166	34928614	ENSG00000226674.1_M28	2	+	ENSG00000226674
chr2B	34930035	34930136	ENSG00000226674.10_M2	2	+	ENSG00000226674
chr2B	34931959	34932095	ENSE00003773221	2	+	ENSG00000226674
chr2B	34932641	34932769	ENSE00003767735	2	+	ENSG00000226674
chr2B	34934827	34935100	ENSG00000226674.3_M3	2	+	ENSG00000226674
chr2B	34966483	34967189	ENSG00000226674.4_M3	2	+	ENSG00000226674
chr2B	34970991	34971075	ENSE00003762880	2	+	ENSG00000226674
chr2B	35005361	35005520	ENSE00003771875	2	+	ENSG00000226674
chr2B	35008056	35008117	ENSE00003774965	2	+	ENSG00000226674
chr2B	35008773	35009164	ENSG00000226674.11_M2	2	+	ENSG00000226674
chr2B	35042477	35042607	ENSE00001703718	2	-	ENSG00000235435
chr2B	35043314	35043406	ENSE00001739596	2	-	ENSG00000235435
chr2B	35078964	35079014	ENSE00001634336	2	-	ENSG00000235435
chr2B	35080077	35080119	ENSE00001601171	2	-	ENSG00000235435
chr2B	35085511	35086338	ENSE00001528649	2	+	ENSG00000214064
chr2B	35314285	35314893	ENSE00001710934	2	-	ENSG00000225107
chr2B	35318317	35318381	ENSE00001769763	2	-	ENSG00000225107
chr2B	35322782	35322906	ENSE00001805486	2	-	ENSG00000225107
chr2B	35346032	35346189	ENSE00001772613	2	-	ENSG00000226218
chr2B	35348213	35348277	ENSE00001776485	2	-	ENSG00000226218
chr2B	35348362	35348548	ENSE00001781167	2	-	ENSG00000226218
chr2B	35571712	35573243	ENSE00001554833	2	-	ENSG00000234119
chr2B	35620702	35621026	ENSE00003756663	2	-	ENSG00000279876
chr2B	35661341	35661457	ENSE00001715823	2	+	ENSG00000233842
chr2B	35663730	35663819	ENSE00001798423	2	+	ENSG00000233842
chr2B	35677217	35677363	ENSE00001620166	2	+	ENSG00000233842
chr2B	35677528	35677924	ENSE00001693618	2	+	ENSG00000233842
chr2B	35942119	35942655	ENSE00001752293	2	+	ENSG00000230559
chr2B	36230318	36230997	ENSE00001769842	2	+	ENSG00000227134
chr2B	36340810	36342614	ENSE00001934919	2	+	ENSG00000198526
chr2B	36585857	36586395	ENSE00003633803	2	-	ENSG00000271583
chr2B	36590099	36590162	ENSE00001709398	2	+	ENSG00000231040
chr2B	36590392	36590558	ENSE00001701750	2	+	ENSG00000231040
chr2B	36599044	36599234	ENSE00001653426	2	+	ENSG00000231040
chr2B	36600666	36600829	ENSE00001697253	2	+	ENSG00000231040
chr2B	36601562	36601731	ENSE00001727477	2	+	ENSG00000231040
chr2B	36602673	36602730	ENSE00001804647	2	+	ENSG00000231040
chr2B	36630495	36630612	ENSE00001699137	2	+	ENSG00000227902
chr2B	36632892	36632966	ENSE00001688786	2	+	ENSG00000227902
chr2B	36637779	36637866	ENSE00001679651	2	+	ENSG00000227902
chr2B	36647876	36647911	ENSE00001648426	2	+	ENSG00000227902
chr2B	37178795	37178902	ENSE00001809176	2	+	ENSG00000207225
chr2B	37242649	37242760	ENSE00001499440	2	-	ENSG00000207161
chr2B	37265934	37266037	ENSE00001807079	2	-	ENSG00000202074
chr2B	37483802	37483903	ENSE00002089551	2	-	ENSG00000253083
chr2B	37573910	37574342	ENSE00001599936	2	+	ENSG00000229143
chr2B	37608118	37608816	ENSG00000121989.1_M6	2	+	ENSG00000121989
chr2B	37641228	37641335	ENSE00001808059	2	+	ENSG00000212389
chr2B	37660208	37661019	ENSG00000121989.1_M4	2	+	ENSG00000121989
chr2B	37662142	37662232	ENSE00001882549	2	+	ENSG00000121989
chr2B	37663305	37663359	ENSE00001705857_F1	2	-	ENSG00000223911
chr2B	37663469	37663504	ENSE00001705857_F2	2	-	ENSG00000223911
chr2B	37663645	37663800	ENSE00003487221	2	+	ENSG00000121989
chr2B	37664347	37664462	ENSE00001657576	2	-	ENSG00000223911
chr2B	37666778	37666873	ENSE00001727951	2	-	ENSG00000223911
chr2B	37679101	37679245	ENSE00000777569	2	+	ENSG00000121989
chr2B	37681192	37681336	ENSE00000777570	2	+	ENSG00000121989
chr2B	37682354	37682500	ENSE00000777571	2	+	ENSG00000121989
chr2B	37684143	37684258	ENSE00000777572	2	+	ENSG00000121989
chr2B	37686890	37687029	ENSE00000777573	2	+	ENSG00000121989
chr2B	37689598	37690069	ENSG00000121989.1_M2	2	+	ENSG00000121989
chr2B	37690985	37694293	ENSG00000121989.2_M4	2	+	ENSG00000121989
chr2B	37694723	37699604	ENSG00000115947.1_M2	2	-	ENSG00000115947
chr2B	37700217	37700921	ENSE00001901145	2	-	ENSG00000115947
chr2B	37701889	37702126	ENSG00000115947.1_M3	2	-	ENSG00000115947
chr2B	37702210	37702563	ENSG00000115947.2_M2	2	-	ENSG00000115947
chr2B	37703051	37703160	ENSE00000777579	2	-	ENSG00000115947
chr2B	37707273	37707360	ENSE00000777580	2	-	ENSG00000115947
chr2B	37711502	37712057	ENSG00000115947.2_M3	2	-	ENSG00000115947
chr2B	37715301	37715492	ENSE00001809660	2	-	ENSG00000115947
chr2B	37716240	37716392	ENSG00000115947.3_M3	2	-	ENSG00000115947
chr2B	37719214	37719263	ENSE00003595785	2	-	ENSG00000115947
chr2B	37722159	37722357	ENSG00000115947.1_M4	2	-	ENSG00000115947
chr2B	37722454	37722728	ENSG00000115947.3_M2	2	-	ENSG00000115947
chr2B	37736583	37736674	ENSE00003546446	2	-	ENSG00000115947
chr2B	37737290	37737367	ENSE00003475479	2	-	ENSG00000115947
chr2B	37739747	37739821	ENSE00003614309	2	-	ENSG00000115947
chr2B	37745767	37745921	ENSE00001786118	2	-	ENSG00000115947
chr2B	37785336	37785492	ENSG00000115947.1_M8	2	-	ENSG00000115947
chr2B	37785739	37785775	ENSG00000204406.1_M2	2	+	ENSG00000204406
chr2B	37785966	37786184	ENSG00000204406.1_M4	2	+	ENSG00000204406
chr2B	37786353	37786433	ENSG00000204406.1_M10	2	+	ENSG00000204406
chr2B	37786504	37786531	ENSE00003800653	2	+	ENSG00000204406
chr2B	37789724	37793416	ENSG00000204406.2_M2	2	+	ENSG00000204406
chr2B	37805957	37806117	ENSE00001887055	2	+	ENSG00000204406
chr2B	37809127	37809642	ENSE00003765107	2	+	ENSG00000281469
chr2B	37818682	37818800	ENSE00003668657	2	+	ENSG00000204406
chr2B	37819140	37820897	ENSG00000204406.2_M4	2	+	ENSG00000204406
chr2B	37826909	37827333	ENSE00003770399	2	+	ENSG00000281772
chr2B	37833398	37833430	ENSG00000204406.3_M2	2	+	ENSG00000204406
chr2B	37835712	37836883	ENSE00003799023	2	+	ENSG00000204406
chr2B	37945396	37945490	ENSE00001562360	2	+	ENSG00000204406
chr2B	37956897	37956925	ENSE00003796386	2	+	ENSG00000204406
chr2B	37980624	37980711	ENSE00001842176	2	+	ENSG00000204406
chr2B	38015697	38016355	ENSE00003799276	2	+	ENSG00000204406
chr2B	38032826	38032961	ENSE00001508663	2	-	ENSG00000212181
chr2B	38037009	38037888	ENSE00003800285	2	+	ENSG00000204406
chr2B	38068122	38069146	ENSE00001635604	2	-	ENSG00000224007
chr2B	38102655	38102773	ENSG00000204406.4_M2	2	+	ENSG00000204406
chr2B	38114366	38114489	ENSG00000204406.5_M2	2	+	ENSG00000204406
chr2B	38118006	38119594	ENSE00003794806	2	+	ENSG00000204406
chr2B	38176792	38176867	ENSE00003796231	2	+	ENSG00000204406
chr2B	38230835	38231009	ENSE00003764817	2	+	ENSG00000204406
chr2B	38241284	38241953	ENSG00000204406.1_M6	2	+	ENSG00000204406
chr2B	38243302	38243361	ENSE00003798124	2	+	ENSG00000204406
chr2B	38245668	38245771	ENSE00001468268	2	+	ENSG00000204406
chr2B	38246820	38247001	ENSE00001468266	2	+	ENSG00000204406
chr2B	38251438	38255553	ENSG00000204406.1_M5	2	+	ENSG00000204406
chr2B	38264837	38264893	ENSE00003798745	2	+	ENSG00000204406
chr2B	38266221	38267247	ENSG00000204406.1_M3	2	+	ENSG00000204406
chr2B	38268230	38269065	ENSG00000204406.6_M2	2	+	ENSG00000204406
chr2B	38272512	38273914	ENSG00000204406.4_M4	2	+	ENSG00000204406
chr2B	38285562	38285675	ENSG00000204406.2_M3	2	+	ENSG00000204406
chr2B	38286131	38286188	ENSG00000204406.7_M2	2	+	ENSG00000204406
chr2B	38293279	38293355	ENSG00000204406.8_M2	2	+	ENSG00000204406
chr2B	38295455	38295481	ENSE00003797407	2	+	ENSG00000204406
chr2B	38296089	38300192	ENSG00000204406.1_M9	2	+	ENSG00000204406
chr2B	38427609	38427802	ENSE00001611311	2	+	ENSG00000135999
chr2B	38428154	38428341	ENSG00000135999.1_M3	2	+	ENSG00000135999
chr2B	38428590	38428721	ENSE00001642036	2	+	ENSG00000135999
chr2B	38473477	38473637	ENSE00003595825	2	+	ENSG00000135999
chr2B	38474807	38476100	ENSG00000135999.1_M2	2	+	ENSG00000135999
chr2B	38526909	38527055	ENSE00001153931	2	+	ENSG00000135999
chr2B	38537215	38537454	ENSG00000135999.2_M3	2	+	ENSG00000135999
chr2B	38545081	38545515	ENSG00000135999.3_M3	2	+	ENSG00000135999
chr2B	38545970	38546103	ENSE00000921725	2	+	ENSG00000135999
chr2B	38548257	38548449	ENSE00000921724	2	+	ENSG00000135999
chr2B	38552468	38552558	ENSE00000921723	2	+	ENSG00000135999
chr2B	38554105	38554251	ENSE00000921722	2	+	ENSG00000135999
chr2B	38554357	38554701	ENSE00000921721	2	+	ENSG00000135999
chr2B	38564946	38565083	ENSE00000921720	2	+	ENSG00000135999
chr2B	38566905	38567065	ENSE00000921719	2	+	ENSG00000135999
chr2B	38567979	38568313	ENSE00000921718	2	+	ENSG00000135999
chr2B	38569629	38570891	ENSE00001153925	2	+	ENSG00000135999
chr2B	38608782	38608927	ENSE00001590012	2	-	ENSG00000222126
chr2B	38646776	38647017	ENSE00001607375	2	-	ENSG00000223962
chr2B	38649665	38649773	ENSE00003144940	2	-	ENSG00000231079
chr2B	38655465	38656011	ENSE00001675758	2	-	ENSG00000226340
chr2B	38658461	38658955	ENSE00002218531	2	+	ENSG00000168280
chr2B	38660437	38660554	ENSE00003103530	2	-	ENSG00000231079
chr2B	38661094	38663082	ENSE00001773138	2	-	ENSG00000231079
chr2B	38666611	38667452	ENSE00003703137	2	-	ENSG00000231079
chr2B	38668629	38668692	ENSG00000231079.1_M2	2	-	ENSG00000231079
chr2B	38668934	38669431	ENSE00003707240	2	-	ENSG00000231079
chr2B	38671384	38671918	ENSG00000231079.1_M3	2	-	ENSG00000231079
chr2B	38705199	38705290	ENSE00002576645	2	+	ENSG00000168280
chr2B	38712342	38712416	ENSE00001752993	2	+	ENSG00000168280
chr2B	38720295	38720400	ENSE00002349201	2	+	ENSG00000168280
chr2B	38724609	38724658	ENSE00002391368	2	+	ENSG00000168280
chr2B	38724935	38724991	ENSE00002380753	2	+	ENSG00000168280
chr2B	38725669	38725757	ENSE00002422526	2	+	ENSG00000168280
chr2B	38729895	38730020	ENSE00002534992	2	+	ENSG00000168280
chr2B	38730293	38730435	ENSE00001675013	2	+	ENSG00000168280
chr2B	38730896	38730957	ENSE00002496944	2	+	ENSG00000168280
chr2B	38732855	38732960	ENSE00003535497	2	+	ENSG00000168280
chr2B	38733330	38733479	ENSE00003464778	2	+	ENSG00000168280
chr2B	38744980	38745129	ENSG00000168280.1_M2	2	+	ENSG00000168280
chr2B	38756332	38756508	ENSE00003572124	2	+	ENSG00000168280
chr2B	38761925	38761994	ENSG00000168280.2_M2	2	+	ENSG00000168280
chr2B	38764362	38764569	ENSE00003461015	2	+	ENSG00000168280
chr2B	38766663	38766810	ENSE00003565404	2	+	ENSG00000168280
chr2B	38774070	38774259	ENSE00003648486	2	+	ENSG00000168280
chr2B	38777481	38777599	ENSE00003637874	2	+	ENSG00000168280
chr2B	38780323	38781896	ENSG00000168280.1_M3	2	+	ENSG00000168280
chr2B	38782990	38783580	ENSG00000168280.3_M2	2	+	ENSG00000168280
chr2B	38783777	38783838	ENSE00003484996	2	+	ENSG00000168280
chr2B	38788460	38788532	ENSE00003475332	2	+	ENSG00000168280
chr2B	38791028	38791133	ENSE00003564949	2	+	ENSG00000168280
chr2B	38793201	38793418	ENSE00003458769	2	+	ENSG00000168280
chr2B	38794637	38794751	ENSE00003512375	2	+	ENSG00000168280
chr2B	38803258	38803465	ENSE00002450146	2	+	ENSG00000168280
chr2B	38806165	38809829	ENSG00000168280.4_M2	2	+	ENSG00000168280
chr2B	38821179	38821207	ENSE00001833986	2	+	ENSG00000150556
chr2B	38821533	38821868	ENSG00000150556.1_M2	2	+	ENSG00000150556
chr2B	38851645	38851957	ENSE00001741158	2	-	ENSG00000228236
chr2B	38860595	38860672	ENSG00000150556.2_M2	2	+	ENSG00000150556
chr2B	38884150	38884635	ENSE00001907174	2	+	ENSG00000150556
chr2B	38901276	38901368	ENSG00000150556.1_M3	2	+	ENSG00000150556
chr2B	38902203	38902264	ENSE00001582072	2	+	ENSG00000150556
chr2B	38913978	38914049	ENSE00003588934	2	+	ENSG00000150556
chr2B	38914363	38914684	ENSG00000150556.3_M2	2	+	ENSG00000150556
chr2B	38925125	38925305	ENSE00001888802	2	+	ENSG00000150556
chr2B	38926943	38927046	ENSG00000150556.4_M2	2	+	ENSG00000150556
chr2B	38943884	38943956	ENSE00003682301	2	+	ENSG00000150556
chr2B	38944569	38944598	ENSE00001847713	2	+	ENSG00000150556
chr2B	38970601	38970811	ENSG00000150556.5_M2	2	+	ENSG00000150556
chr2B	38971835	38971909	ENSE00001797673	2	+	ENSG00000150556
chr2B	38983797	38983880	ENSE00001767261	2	+	ENSG00000150556
chr2B	38987971	38988172	ENSE00001930049	2	+	ENSG00000150556
chr2B	38988253	38988322	ENSE00001917361	2	+	ENSG00000150556
chr2B	38988431	38988583	ENSG00000150556.6_M2	2	+	ENSG00000150556
chr2B	38989190	38989367	ENSE00001720367	2	+	ENSG00000150556
chr2B	38991488	38991587	ENSG00000150556.7_M2	2	+	ENSG00000150556
chr2B	38996127	38996258	ENSE00003547245	2	+	ENSG00000150556
chr2B	38997680	38998397	ENSG00000150556.2_M3	2	+	ENSG00000150556
chr2B	39105431	39106275	ENSE00001757140	2	+	ENSG00000224337
chr2B	39114826	39115043	ENSE00001586500	2	+	ENSG00000187123
chr2B	39115392	39115580	ENSG00000187123.1_M2	2	+	ENSG00000187123
chr2B	39152822	39152978	ENSG00000187123.2_M2	2	+	ENSG00000187123
chr2B	39153099	39153274	ENSE00001556183	2	+	ENSG00000187123
chr2B	39225085	39225274	ENSE00001337517	2	+	ENSG00000187123
chr2B	39236492	39236591	ENSG00000187123.3_M2	2	+	ENSG00000187123
chr2B	39251615	39251927	ENSE00001608458	2	+	ENSG00000187123
chr2B	39256091	39256222	ENSE00003468252	2	+	ENSG00000187123
chr2B	39258153	39261623	ENSG00000187123.1_M4	2	+	ENSG00000187123
chr2B	39374460	39374605	ENSE00001151401	2	-	ENSG00000168288
chr2B	39379217	39379524	ENSG00000168288.2_M3	2	-	ENSG00000168288
chr2B	39379931	39379992	ENSE00001730153_F1	2	+	ENSG00000231969
chr2B	39380145	39380179	ENSE00001730153_F2	2	+	ENSG00000231969
chr2B	39535774	39535816	ENSE00001774550	2	+	ENSG00000231969
chr2B	39559603	39560012	ENSE00001528558	2	-	ENSG00000162947
chr2B	39561422	39561509	ENSE00001528559	2	-	ENSG00000162947
chr2B	39595960	39595999	ENSE00001528561	2	-	ENSG00000162947
chr2B	39608250	39608571	ENSE00001645901	2	-	ENSG00000162947
chr2B	39663050	39663196	ENSE00001528562	2	-	ENSG00000162947
chr2B	39967513	39967697	ENSE00001603415	2	+	ENSG00000230645
chr2B	40010385	40010464	ENSE00001689579	2	+	ENSG00000230645
chr2B	40030996	40031306	ENSE00001634961	2	-	ENSG00000231420
chr2B	40041349	40041454	ENSE00001602223	2	-	ENSG00000231420
chr2B	40052524	40052675	ENSE00001740331	2	-	ENSG00000231420
chr2B	40096550	40096658	ENSE00001652810	2	+	ENSG00000230645
chr2B	40270794	40272839	ENSG00000115963.1_M5	2	-	ENSG00000115963
chr2B	40274229	40274566	ENSG00000115963.1_M3	2	-	ENSG00000115963
chr2B	40277481	40277711	ENSG00000115963.1_M2	2	-	ENSG00000115963
chr2B	40287879	40287976	ENSE00001588783	2	-	ENSG00000115963
chr2B	40289282	40289455	ENSG00000115963.2_M2	2	-	ENSG00000115963
chr2B	40289554	40289689	ENSE00001875763	2	-	ENSG00000115963
chr2B	40289847	40290296	ENSG00000115963.1_M4	2	-	ENSG00000115963
chr2B	40293399	40293484	ENSE00001680876	2	-	ENSG00000115963
chr2B	40341593	40341627	ENSE00001654262	2	-	ENSG00000115963
chr2B	40354772	40355567	ENSE00001792798	2	-	ENSG00000236049
chr2B	40357899	40358913	ENSE00001682755	2	-	ENSG00000236049
chr2B	40368332	40368395	ENSE00001739332	2	+	ENSG00000237220
chr2B	40369131	40369221	ENSE00001679979	2	+	ENSG00000237220
chr2B	40369886	40370277	ENSE00001677033	2	+	ENSG00000237220
chr2B	40371779	40372336	ENSE00001744891	2	-	ENSG00000236049
chr2B	40373013	40373089	ENSE00001752041	2	-	ENSG00000236049
chr2B	40373261	40373291	ENSE00001797031	2	-	ENSG00000236049
chr2B	40398143	40398635	ENSE00001734879	2	-	ENSG00000232359
chr2B	40415388	40415516	ENSE00001601209	2	+	ENSG00000224048
chr2B	40423003	40423082	ENSE00001752675	2	-	ENSG00000232359
chr2B	40431909	40432134	ENSG00000224048.1_M4	2	+	ENSG00000224048
chr2B	40432443	40432595	ENSE00001753443	2	+	ENSG00000224048
chr2B	40432652	40432727	ENSE00001670082	2	+	ENSG00000224048
chr2B	40435279	40435409	ENSG00000224048.1_M2	2	+	ENSG00000224048
chr2B	40437649	40438130	ENSG00000224048.2_M4	2	+	ENSG00000224048
chr2B	40438199	40438362	ENSG00000224048.2_M2	2	+	ENSG00000224048
chr2B	40786696	40786706	ENSE00002531812	2	+	ENSG00000228064
chr2B	40797530	40797691	ENSE00001611682	2	+	ENSG00000228064
chr2B	40799344	40799445	ENSE00001740701	2	+	ENSG00000228064
chr2B	40805396	40805567	ENSE00001585695	2	-	ENSG00000222031
chr2B	40807250	40807635	ENSE00001633167	2	+	ENSG00000228064
chr2B	40847588	40847693	ENSE00001585269	2	-	ENSG00000222031
chr2B	40851204	40851275	ENSE00001587584	2	-	ENSG00000222031
chr2B	40852261	40852300	ENSE00001581571	2	-	ENSG00000222031
chr2B	40921510	40921930	ENSE00001671751	2	-	ENSG00000236885
chr2B	41051511	41055225	ENSE00001295653	2	-	ENSG00000184898
chr2B	41064522	41065047	ENSE00001585481	2	-	ENSG00000184898
chr2B	41065253	41065409	ENSG00000184898.1_M2	2	-	ENSG00000184898
chr2B	41073991	41074402	ENSE00000840467	2	-	ENSG00000123609
chr2B	41075152	41075259	ENSE00000840468	2	-	ENSG00000123609
chr2B	41079000	41079187	ENSE00000840469	2	-	ENSG00000123609
chr2B	41079274	41079381	ENSE00000840470	2	-	ENSG00000123609
chr2B	41080793	41082524	ENSG00000123609.1_M2	2	-	ENSG00000123609
chr2B	41085505	41085601	ENSG00000123609.2_M2	2	-	ENSG00000123609
chr2B	41086325	41086509	ENSG00000123609.3_M2	2	-	ENSG00000123609
chr2B	41092416	41092603	ENSE00001795542	2	-	ENSG00000123609
chr2B	41093116	41093582	ENSG00000123609.1_M3	2	-	ENSG00000123609
chr2B	41161195	41161364	ENSE00000840475	2	+	ENSG00000123610
chr2B	41171473	41171635	ENSG00000123610.1_M2	2	+	ENSG00000123610
chr2B	41173751	41173829	ENSE00002734270	2	+	ENSG00000264684
chr2B	41175437	41175666	ENSE00003481758	2	+	ENSG00000123610
chr2B	41177426	41177711	ENSE00001946642	2	+	ENSG00000242113
chr2B	41178975	41179171	ENSG00000123610.2_M2	2	+	ENSG00000123610
chr2B	41184807	41185495	ENSE00001217763	2	+	ENSG00000123610
chr2B	41215294	41215939	ENSG00000080345.1_M7	2	+	ENSG00000080345
chr2B	41216674	41216753	ENSE00003567684	2	+	ENSG00000080345
chr2B	41220242	41220339	ENSE00003505792	2	+	ENSG00000080345
chr2B	41221992	41222120	ENSE00003540287	2	+	ENSG00000080345
chr2B	41222238	41222333	ENSE00003567187	2	+	ENSG00000080345
chr2B	41225622	41225812	ENSG00000080345.1_M2	2	+	ENSG00000080345
chr2B	41228382	41228475	ENSE00003580950	2	+	ENSG00000080345
chr2B	41228665	41229193	ENSE00001821980	2	+	ENSG00000080345
chr2B	41234204	41234343	ENSE00000840485	2	+	ENSG00000080345
chr2B	41238485	41238637	ENSE00000840486	2	+	ENSG00000080345
chr2B	41240874	41240992	ENSE00000840487	2	+	ENSG00000080345
chr2B	41242234	41242411	ENSE00003648672	2	+	ENSG00000080345
chr2B	41242648	41242759	ENSE00003671531	2	+	ENSG00000080345
chr2B	41244089	41244152	ENSE00003496940	2	+	ENSG00000080345
chr2B	41245435	41245536	ENSE00003642874	2	+	ENSG00000080345
chr2B	41247320	41247407	ENSE00003582386	2	+	ENSG00000080345
chr2B	41248658	41248729	ENSE00001754052	2	+	ENSG00000080345
chr2B	41248928	41249109	ENSE00001685288	2	+	ENSG00000080345
chr2B	41250737	41250845	ENSE00001595111	2	+	ENSG00000080345
chr2B	41251821	41251971	ENSE00001760575	2	+	ENSG00000080345
chr2B	41256700	41256800	ENSE00001721448	2	+	ENSG00000080345
chr2B	41259973	41260238	ENSG00000080345.2_M2	2	+	ENSG00000080345
chr2B	41261663	41261706	ENSE00001752560	2	+	ENSG00000080345
chr2B	41262848	41263051	ENSE00001656464	2	+	ENSG00000080345
chr2B	41263896	41263996	ENSE00001702784	2	+	ENSG00000080345
chr2B	41265088	41265208	ENSE00001752460	2	+	ENSG00000080345
chr2B	41266217	41266369	ENSE00001735962	2	+	ENSG00000080345
chr2B	41267318	41267399	ENSE00001623766	2	+	ENSG00000080345
chr2B	41267488	41267543	ENSE00001741010	2	+	ENSG00000080345
chr2B	41267982	41271222	ENSG00000080345.3_M2	2	+	ENSG00000080345
chr2B	41273107	41273254	ENSE00001761753	2	+	ENSG00000080345
chr2B	41273579	41273657	ENSE00001646420	2	+	ENSG00000080345
chr2B	41273746	41273862	ENSE00001686793	2	+	ENSG00000080345
chr2B	41274816	41274970	ENSE00001719943	2	+	ENSG00000080345
chr2B	41279071	41279180	ENSE00001674552	2	+	ENSG00000080345
chr2B	41279957	41287278	ENSG00000080345.1_M5	2	+	ENSG00000080345
chr2B	41288297	41288434	ENSE00001658512	2	+	ENSG00000080345
chr2B	41290429	41291027	ENSG00000183091.1_M4	2	-	ENSG00000183091
chr2B	41291371	41291833	ENSE00001651049	2	+	ENSG00000080345
chr2B	41295035	41295142	ENSE00001750691	2	-	ENSG00000183091
chr2B	41295436	41295583	ENSE00001753631	2	-	ENSG00000183091
chr2B	41296278	41297343	ENSG00000183091.2_M4	2	-	ENSG00000183091
chr2B	41297448	41298358	ENSG00000183091.1_M2	2	-	ENSG00000183091
chr2B	41298414	41298507	ENSE00003786655	2	-	ENSG00000183091
chr2B	41298836	41298929	ENSE00002485930	2	-	ENSG00000183091
chr2B	41299222	41299315	ENSE00002506651	2	-	ENSG00000183091
chr2B	41300064	41300416	ENSG00000080345.4_M2	2	+	ENSG00000080345
chr2B	41301357	41301450	ENSG00000183091.2_M2	2	-	ENSG00000183091
chr2B	41302025	41302118	ENSE00002462221	2	-	ENSG00000183091
chr2B	41302706	41302799	ENSE00002479972	2	-	ENSG00000183091
chr2B	41302866	41303302	ENSG00000080345.5_M2	2	+	ENSG00000080345
chr2B	41303345	41303438	ENSE00002432306	2	-	ENSG00000183091
chr2B	41304387	41304434	ENSE00002513765_F1	2	-	ENSG00000183091
chr2B	41304480	41304630	ENSE00001608398_F1	2	+	ENSG00000080345
chr2B	41306488	41306581	ENSE00001528243	2	-	ENSG00000183091
chr2B	41307888	41307981	ENSE00003532106	2	-	ENSG00000183091
chr2B	41308129	41308281	ENSE00001726202	2	+	ENSG00000080345
chr2B	41308444	41308537	ENSE00002480629	2	-	ENSG00000183091
chr2B	41310566	41310659	ENSE00003502248	2	-	ENSG00000183091
chr2B	41311036	41311264	ENSE00001886990_F1	2	+	ENSG00000080345
chr2B	41311357	41311473	ENSG00000080345.6_M2	2	+	ENSG00000080345
chr2B	41312006	41312093	ENSG00000183091.1_M3	2	-	ENSG00000183091
chr2B	41312111	41312210	ENSE00001937622_F1	2	+	ENSG00000080345
chr2B	41312830	41313106	ENSE00001624626_F1	2	+	ENSG00000080345
chr2B	41313115	41313211	ENSG00000183091.3_M2	2	-	ENSG00000183091
chr2B	41317825	41317930	ENSE00001638504	2	-	ENSG00000183091
chr2B	41318672	41318786	ENSG00000183091.4_M2	2	-	ENSG00000183091
chr2B	41319412	41319523	ENSE00001687639	2	-	ENSG00000183091
chr2B	41319913	41320024	ENSE00001616427	2	-	ENSG00000183091
chr2B	41321558	41321663	ENSE00003466674	2	-	ENSG00000183091
chr2B	41323414	41323519	ENSE00003473988	2	-	ENSG00000183091
chr2B	41324063	41324168	ENSE00003500208	2	-	ENSG00000183091
chr2B	41324757	41325085	ENSG00000183091.5_M2	2	-	ENSG00000183091
chr2B	41329408	41329513	ENSE00001636699	2	-	ENSG00000183091
chr2B	41329612	41329714	ENSE00001714938	2	-	ENSG00000183091
chr2B	41330268	41330379	ENSE00001745106	2	-	ENSG00000183091
chr2B	41331063	41331174	ENSG00000183091.6_M2	2	-	ENSG00000183091
chr2B	41331263	41331368	ENSE00001618217	2	-	ENSG00000183091
chr2B	41332022	41332127	ENSE00001615203	2	-	ENSG00000183091
chr2B	41332585	41332690	ENSE00001649708	2	-	ENSG00000183091
chr2B	41334314	41334419	ENSE00001593274	2	-	ENSG00000183091
chr2B	41335743	41336204	ENSG00000183091.7_M2	2	-	ENSG00000183091
chr2B	41336882	41337254	ENSG00000183091.2_M3	2	-	ENSG00000183091
chr2B	41338530	41338635	ENSE00001713292	2	-	ENSG00000183091
chr2B	41339298	41339403	ENSE00001795260	2	-	ENSG00000183091
chr2B	41340774	41340879	ENSE00001666728	2	-	ENSG00000183091
chr2B	41342215	41342320	ENSE00001739237	2	-	ENSG00000183091
chr2B	41342955	41343060	ENSE00001651075	2	-	ENSG00000183091
chr2B	41343223	41343328	ENSE00001778582	2	-	ENSG00000183091
chr2B	41345427	41345532	ENSE00001755944	2	-	ENSG00000183091
chr2B	41345776	41345881	ENSG00000183091.8_M2	2	-	ENSG00000183091
chr2B	41346526	41346631	ENSE00001629322	2	-	ENSG00000183091
chr2B	41350964	41351075	ENSE00001779064	2	-	ENSG00000183091
chr2B	41351416	41351515	ENSE00001710069	2	-	ENSG00000183091
chr2B	41352500	41352605	ENSE00001658406	2	-	ENSG00000183091
chr2B	41352705	41352810	ENSE00001620884	2	-	ENSG00000183091
chr2B	41353378	41353486	ENSE00001695544	2	-	ENSG00000183091
chr2B	41354706	41354811	ENSE00001613331	2	-	ENSG00000183091
chr2B	41356814	41356922	ENSE00001754822	2	-	ENSG00000183091
chr2B	41357748	41357853	ENSE00001662638	2	-	ENSG00000183091
chr2B	41358474	41358579	ENSE00001727473	2	-	ENSG00000183091
chr2B	41358905	41359103	ENSE00001756367	2	-	ENSG00000183091
chr2B	41360008	41360122	ENSE00001676624	2	-	ENSG00000183091
chr2B	41365672	41365780	ENSE00002323492	2	-	ENSG00000183091
chr2B	41366084	41366189	ENSE00001399902	2	-	ENSG00000183091
chr2B	41366288	41366393	ENSE00001433688	2	-	ENSG00000183091
chr2B	41367193	41367298	ENSE00001401097	2	-	ENSG00000183091
chr2B	41367697	41367895	ENSE00001404589	2	-	ENSG00000183091
chr2B	41368703	41368817	ENSE00001404007	2	-	ENSG00000183091
chr2B	41368920	41369028	ENSE00001403427	2	-	ENSG00000183091
chr2B	41370163	41370267	ENSE00001402823	2	-	ENSG00000183091
chr2B	41370619	41370724	ENSE00001421665	2	-	ENSG00000183091
chr2B	41370834	41370939	ENSE00001423503	2	-	ENSG00000183091
chr2B	41372292	41372604	ENSE00001426941	2	-	ENSG00000183091
chr2B	41373196	41373304	ENSE00001427528	2	-	ENSG00000183091
chr2B	41373441	41373543	ENSE00001431119	2	-	ENSG00000183091
chr2B	41373749	41373848	ENSE00001429936	2	-	ENSG00000183091
chr2B	41374399	41374504	ENSE00001413492	2	-	ENSG00000183091
chr2B	41375212	41375524	ENSE00001413260	2	-	ENSG00000183091
chr2B	41375629	41375734	ENSE00001414520	2	-	ENSG00000183091
chr2B	41381024	41381129	ENSE00002493931	2	-	ENSG00000183091
chr2B	41381480	41381684	ENSE00002437177	2	-	ENSG00000183091
chr2B	41396943	41397051	ENSE00002480065	2	-	ENSG00000183091
chr2B	41426360	41426672	ENSE00002476314	2	-	ENSG00000183091
chr2B	41427065	41427173	ENSE00002430982	2	-	ENSG00000183091
chr2B	41427311	41427416	ENSE00002516675	2	-	ENSG00000183091
chr2B	41428735	41428939	ENSE00002440979	2	-	ENSG00000183091
chr2B	41430825	41431137	ENSE00002500491	2	-	ENSG00000183091
chr2B	41432427	41432658	ENSG00000183091.10_M2	2	-	ENSG00000183091
chr2B	41433912	41434034	ENSG00000183091.11_M2	2	-	ENSG00000183091
chr2B	41434815	41435019	ENSE00002433119	2	-	ENSG00000183091
chr2B	41435993	41436305	ENSE00002520154	2	-	ENSG00000183091
chr2B	41437431	41437539	ENSE00002457527	2	-	ENSG00000183091
chr2B	41442047	41442152	ENSE00002466895	2	-	ENSG00000183091
chr2B	41443520	41443724	ENSE00002506302	2	-	ENSG00000183091
chr2B	41444041	41444353	ENSE00002506251	2	-	ENSG00000183091
chr2B	41446049	41446157	ENSE00002499069	2	-	ENSG00000183091
chr2B	41447227	41447332	ENSE00002443515	2	-	ENSG00000183091
chr2B	41447655	41447859	ENSG00000183091.12_M2	2	-	ENSG00000183091
chr2B	41450177	41450489	ENSE00002527044	2	-	ENSG00000183091
chr2B	41452760	41452868	ENSE00002463720	2	-	ENSG00000183091
chr2B	41455801	41455906	ENSE00002480755	2	-	ENSG00000183091
chr2B	41456378	41456582	ENSG00000183091.13_M2	2	-	ENSG00000183091
chr2B	41456875	41457187	ENSE00002507024	2	-	ENSG00000183091
chr2B	41459091	41459199	ENSE00002523372	2	-	ENSG00000183091
chr2B	41459282	41459387	ENSE00002510197	2	-	ENSG00000183091
chr2B	41459666	41459870	ENSE00002519256	2	-	ENSG00000183091
chr2B	41460336	41460648	ENSE00002465145	2	-	ENSG00000183091
chr2B	41460987	41461095	ENSE00002491814	2	-	ENSG00000183091
chr2B	41463260	41463365	ENSE00002477546	2	-	ENSG00000183091
chr2B	41467304	41467508	ENSE00002464616	2	-	ENSG00000183091
chr2B	41467702	41468014	ENSE00002453164	2	-	ENSG00000183091
chr2B	41471943	41472051	ENSE00002536070	2	-	ENSG00000183091
chr2B	41473203	41473308	ENSE00002492103	2	-	ENSG00000183091
chr2B	41473746	41473953	ENSE00002519576	2	-	ENSG00000183091
chr2B	41474082	41474394	ENSE00002528341	2	-	ENSG00000183091
chr2B	41475913	41476021	ENSE00002463682	2	-	ENSG00000183091
chr2B	41476993	41477098	ENSE00002521674	2	-	ENSG00000183091
chr2B	41480348	41480555	ENSE00002454659	2	-	ENSG00000183091
chr2B	41481761	41482073	ENSE00002468013	2	-	ENSG00000183091
chr2B	41482714	41482822	ENSE00002442702	2	-	ENSG00000183091
chr2B	41482972	41483077	ENSE00002494111	2	-	ENSG00000183091
chr2B	41483545	41483752	ENSE00002458707	2	-	ENSG00000183091
chr2B	41484302	41484614	ENSE00002486999	2	-	ENSG00000183091
chr2B	41486007	41486115	ENSG00000183091.14_M2	2	-	ENSG00000183091
chr2B	41487229	41487334	ENSE00003541978	2	-	ENSG00000183091
chr2B	41489198	41489556	ENSG00000183091.15_M2	2	-	ENSG00000183091
chr2B	41490546	41490858	ENSE00002530384	2	-	ENSG00000183091
chr2B	41492666	41492774	ENSE00002528325	2	-	ENSG00000183091
chr2B	41493465	41493570	ENSE00002442736	2	-	ENSG00000183091
chr2B	41495744	41495951	ENSE00002472034	2	-	ENSG00000183091
chr2B	41496055	41496367	ENSE00002468863	2	-	ENSG00000183091
chr2B	41497902	41498010	ENSE00002514868	2	-	ENSG00000183091
chr2B	41498099	41498204	ENSE00002431639	2	-	ENSG00000183091
chr2B	41498910	41499009	ENSE00002449031	2	-	ENSG00000183091
chr2B	41500841	41500949	ENSE00002436063	2	-	ENSG00000183091
chr2B	41502956	41503154	ENSE00002460664	2	-	ENSG00000183091
chr2B	41505598	41505712	ENSE00002532303	2	-	ENSG00000183091
chr2B	41505805	41505913	ENSE00002532812	2	-	ENSG00000183091
chr2B	41506469	41506574	ENSE00002533814	2	-	ENSG00000183091
chr2B	41507375	41508999	ENSG00000183091.16_M2	2	-	ENSG00000183091
chr2B	41510034	41510139	ENSE00003501252	2	-	ENSG00000183091
chr2B	41510230	41510337	ENSE00003494766	2	-	ENSG00000183091
chr2B	41510431	41510533	ENSE00003546433	2	-	ENSG00000183091
chr2B	41512498	41512612	ENSE00003574217	2	-	ENSG00000183091
chr2B	41512697	41512805	ENSE00003459999	2	-	ENSG00000183091
chr2B	41513753	41513858	ENSE00003584647	2	-	ENSG00000183091
chr2B	41514818	41514917	ENSE00003652644	2	-	ENSG00000183091
chr2B	41515330	41515434	ENSE00003489162	2	-	ENSG00000183091
chr2B	41515531	41515639	ENSE00003478309	2	-	ENSG00000183091
chr2B	41515725	41515830	ENSE00003511717	2	-	ENSG00000183091
chr2B	41518351	41518467	ENSG00000183091.17_M2	2	-	ENSG00000183091
chr2B	41521125	41521233	ENSE00002509371	2	-	ENSG00000183091
chr2B	41521902	41522007	ENSE00002521779	2	-	ENSG00000183091
chr2B	41528887	41528992	ENSE00002468323	2	-	ENSG00000183091
chr2B	41534848	41534953	ENSE00002525527	2	-	ENSG00000183091
chr2B	41535717	41535822	ENSE00002453624	2	-	ENSG00000183091
chr2B	41536314	41536419	ENSE00002485687	2	-	ENSG00000183091
chr2B	41536910	41537018	ENSE00002489547	2	-	ENSG00000183091
chr2B	41539143	41539359	ENSE00002506987	2	-	ENSG00000183091
chr2B	41541065	41541107	ENSE00002481553	2	-	ENSG00000183091
chr2B	41544570	41544635	ENSG00000183091.18_M2	2	-	ENSG00000183091
chr2B	41545151	41545235	ENSE00001431274	2	-	ENSG00000183091
chr2B	41545837	41545927	ENSE00001587823	2	-	ENSG00000183091
chr2B	41600473	41600737	ENSG00000162980.1_M2	2	-	ENSG00000162980
chr2B	41601096	41601344	ENSG00000162980.2_M2	2	-	ENSG00000162980
chr2B	41603206	41603535	ENSG00000162980.1_M3	2	-	ENSG00000162980
chr2B	41610233	41614076	ENSE00001827771_F1	2	-	ENSG00000162980
chr2B	41621804	41621988	ENSE00001785507	2	-	ENSG00000162980
chr2B	41623784	41623868	ENSE00001070294	2	-	ENSG00000162980
chr2B	41645247	41645608	ENSE00001823786	2	-	ENSG00000162980
chr2B	41645898	41646263	ENSG00000162980.1_M5	2	-	ENSG00000162980
chr2B	41650537	41657147	ENSG00000182389.1_M52	2	-	ENSG00000182389
chr2B	41659434	41659506	ENSE00003797324	2	-	ENSG00000182389
chr2B	41659781	41659855	ENSG00000182389.1_M3	2	-	ENSG00000182389
chr2B	41667941	41672240	ENSG00000182389.1_M4	2	-	ENSG00000182389
chr2B	41672612	41673137	ENSG00000182389.1_M2	2	-	ENSG00000182389
chr2B	41683569	41691905	ENSG00000182389.1_M16	2	-	ENSG00000182389
chr2B	41692695	41692746	ENSE00003799471	2	-	ENSG00000182389
chr2B	41693165	41693296	ENSG00000182389.2_M2	2	-	ENSG00000182389
chr2B	41696275	41697683	ENSG00000182389.3_M4	2	-	ENSG00000182389
chr2B	41699736	41700910	ENSG00000182389.2_M3	2	-	ENSG00000182389
chr2B	41756809	41757016	ENSE00001826575	2	-	ENSG00000182389
chr2B	41783454	41783521	ENSE00003798165	2	-	ENSG00000182389
chr2B	41794490	41794592	ENSG00000182389.1_M11	2	-	ENSG00000182389
chr2B	41868929	41869196	ENSE00003797170	2	-	ENSG00000182389
chr2B	41918407	41918421	ENSE00001794446_F1	2	-	ENSG00000182389
chr2B	41918600	41918804	ENSG00000182389.1_M6	2	-	ENSG00000182389
chr2B	41918908	41919435	ENSG00000182389.1_M5	2	-	ENSG00000182389
chr2B	41928754	41929141	ENSE00001600024	2	+	ENSG00000225214
chr2B	41936730	41940728	ENSG00000115145.1_M2	2	-	ENSG00000115145
chr2B	41943790	41944711	ENSG00000115145.2_M2	2	-	ENSG00000115145
chr2B	41946032	41946408	ENSG00000115145.3_M2	2	-	ENSG00000115145
chr2B	41951586	41951877	ENSE00001771565	2	+	ENSG00000234272
chr2B	41951913	41952200	ENSG00000115145.4_M2	2	-	ENSG00000115145
chr2B	41953204	41953292	ENSE00003552752	2	-	ENSG00000115145
chr2B	41953433	41953516	ENSE00003520267	2	-	ENSG00000115145
chr2B	41955504	41955599	ENSE00003479043	2	-	ENSG00000115145
chr2B	41963818	41964005	ENSG00000115145.1_M3	2	-	ENSG00000115145
chr2B	41964877	41964947	ENSE00003585661	2	-	ENSG00000115145
chr2B	41967148	41967295	ENSE00003505577	2	-	ENSG00000115145
chr2B	41968009	41968108	ENSE00003467915	2	-	ENSG00000115145
chr2B	41968210	41968286	ENSE00003490074	2	-	ENSG00000115145
chr2B	41970137	41970222	ENSG00000115145.5_M2	2	-	ENSG00000115145
chr2B	42001008	42001398	ENSG00000115145.1_M4	2	-	ENSG00000115145
chr2B	42162063	42162548	ENSE00001578740	2	+	ENSG00000157827
chr2B	42215616	42216310	ENSE00001591561	2	+	ENSG00000213197
chr2B	42348012	42348096	ENSE00001580926	2	+	ENSG00000157827
chr2B	42365259	42365490	ENSE00003501430	2	-	ENSG00000270776
chr2B	42368552	42368633	ENSE00001585885	2	+	ENSG00000157827
chr2B	42374856	42374933	ENSE00001689314	2	+	ENSG00000157827
chr2B	42384574	42384658	ENSE00001794876	2	+	ENSG00000157827
chr2B	42386715	42386868	ENSE00001764485	2	+	ENSG00000157827
chr2B	42400943	42401052	ENSE00001786604	2	+	ENSG00000157827
chr2B	42404433	42404777	ENSG00000157827.1_M2	2	+	ENSG00000157827
chr2B	42406770	42406864	ENSE00003480875	2	+	ENSG00000157827
chr2B	42433118	42433431	ENSG00000157827.2_M2	2	+	ENSG00000157827
chr2B	42437277	42437388	ENSE00001703629	2	+	ENSG00000157827
chr2B	42440622	42440772	ENSE00001786397	2	+	ENSG00000157827
chr2B	42442863	42442965	ENSE00001611045	2	+	ENSG00000157827
chr2B	42444618	42444931	ENSE00001799899	2	+	ENSG00000157827
chr2B	42445281	42445494	ENSG00000157827.3_M2	2	+	ENSG00000157827
chr2B	42448312	42448333	ENSE00001855124	2	+	ENSG00000157827
chr2B	42450936	42451352	ENSG00000157827.4_M2	2	+	ENSG00000157827
chr2B	42452309	42452512	ENSG00000157827.5_M2	2	+	ENSG00000157827
chr2B	42454082	42454317	ENSE00001685682	2	+	ENSG00000157827
chr2B	42455440	42455509	ENSE00001652296	2	+	ENSG00000157827
chr2B	42455609	42455690	ENSE00001768452	2	+	ENSG00000157827
chr2B	42457789	42457919	ENSE00001664787	2	+	ENSG00000157827
chr2B	42462265	42462429	ENSE00001467951	2	+	ENSG00000157827
chr2B	42463410	42463512	ENSE00001165972	2	+	ENSG00000157827
chr2B	42465796	42465895	ENSE00001670992	2	+	ENSG00000157827
chr2B	42466629	42466753	ENSE00001754463	2	+	ENSG00000157827
chr2B	42469275	42469401	ENSE00001919478	2	+	ENSG00000157827
chr2B	42473656	42475688	ENSG00000157827.6_M2	2	+	ENSG00000157827
chr2B	42477452	42482239	ENSE00001586543	2	-	ENSG00000196504
chr2B	42483725	42483861	ENSG00000196504.1_M3	2	-	ENSG00000196504
chr2B	42484788	42485030	ENSG00000196504.2_M3	2	-	ENSG00000196504
chr2B	42485110	42485217	ENSG00000196504.1_M2	2	-	ENSG00000196504
chr2B	42488431	42488527	ENSE00000778284	2	-	ENSG00000196504
chr2B	42488865	42489003	ENSG00000196504.2_M2	2	-	ENSG00000196504
chr2B	42489504	42489705	ENSG00000196504.3_M2	2	-	ENSG00000196504
chr2B	42489725	42489817	ENSE00001165908	2	-	ENSG00000196504
chr2B	42489987	42490102	ENSE00000840615	2	-	ENSG00000196504
chr2B	42494939	42495073	ENSE00000840616	2	-	ENSG00000196504
chr2B	42496024	42496175	ENSE00001167373	2	-	ENSG00000196504
chr2B	42497063	42497172	ENSE00001368991	2	-	ENSG00000196504
chr2B	42498244	42498409	ENSG00000196504.3_M3	2	-	ENSG00000196504
chr2B	42498764	42498829	ENSE00003461897	2	-	ENSG00000196504
chr2B	42499380	42499489	ENSE00003620524	2	-	ENSG00000196504
chr2B	42502197	42502578	ENSG00000196504.4_M2	2	-	ENSG00000196504
chr2B	42503248	42503273	ENSE00003494437	2	-	ENSG00000196504
chr2B	42504849	42504903	ENSE00003585108	2	-	ENSG00000196504
chr2B	42504922	42505265	ENSG00000196504.5_M2	2	-	ENSG00000196504
chr2B	42506712	42506823	ENSE00003534001	2	-	ENSG00000196504
chr2B	42519592	42519609	ENSE00003527600	2	-	ENSG00000196504
chr2B	42521656	42521730	ENSG00000196504.6_M2	2	-	ENSG00000196504
chr2B	42521776	42522095	ENSE00002508688	2	-	ENSG00000196504
chr2B	42522681	42523241	ENSG00000196504.4_M3	2	-	ENSG00000196504
chr2B	42543172	42543252	ENSE00001629806	2	-	ENSG00000196504
chr2B	42544622	42544758	ENSG00000196504.7_M2	2	-	ENSG00000196504
chr2B	42545857	42546518	ENSG00000196504.1_M9	2	-	ENSG00000196504
chr2B	42546623	42547658	ENSG00000177917.1_M3	2	+	ENSG00000177917
chr2B	42548521	42548628	ENSE00001688460	2	+	ENSG00000177917
chr2B	42548885	42549305	ENSG00000177917.1_M2	2	+	ENSG00000177917
chr2B	42561258	42561308	ENSE00001677624	2	+	ENSG00000177917
chr2B	42563717	42563850	ENSE00003467576	2	+	ENSG00000177917
chr2B	42588632	42590145	ENSG00000177917.1_M5	2	+	ENSG00000177917
chr2B	42705659	42706607	ENSE00001641248	2	+	ENSG00000226213
chr2B	42999246	42999992	ENSE00001528057	2	+	ENSG00000214025
chr2B	43012282	43012402	ENSE00001674439	2	-	ENSG00000224612
chr2B	43013505	43013620	ENSE00001801297	2	-	ENSG00000224612
chr2B	43028278	43028396	ENSE00001731486	2	-	ENSG00000224612
chr2B	43043644	43043674	ENSE00001764005	2	-	ENSG00000224612
chr2B	43185152	43185228	ENSE00001615412	2	+	ENSG00000227708
chr2B	43202689	43202746	ENSE00001761268	2	+	ENSG00000227708
chr2B	43205000	43205057	ENSE00001766027	2	+	ENSG00000227708
chr2B	43205703	43205870	ENSE00001803289	2	+	ENSG00000227708
chr2B	43219010	43219463	ENSE00001693363	2	+	ENSG00000214024
chr2B	43269081	43270022	ENSE00001740001_F1	2	-	ENSG00000242575
chr2B	43270365	43270371	ENSG00000227400.1_M3	2	-	ENSG00000227400
chr2B	43271845	43271902	ENSE00001777849	2	-	ENSG00000227400
chr2B	43295220	43295291	ENSE00001808546	2	-	ENSG00000200377
chr2B	43298084	43298234	ENSG00000227400.1_M2	2	-	ENSG00000227400
chr2B	43325808	43327286	ENSE00001287926	2	-	ENSG00000177519
chr2B	43439477	43439890	ENSE00001611013	2	-	ENSG00000227400
chr2B	43602974	43604172	ENSE00001538127	2	-	ENSG00000236917
chr2B	43711540	43711931	ENSG00000144278.1_M2	2	+	ENSG00000144278
chr2B	43740520	43740592	ENSE00001421940	2	+	ENSG00000144278
chr2B	43765862	43765914	ENSE00001681831	2	+	ENSG00000144278
chr2B	43784003	43784249	ENSG00000144278.1_M3	2	+	ENSG00000144278
chr2B	43979915	43980084	ENSG00000144278.2_M2	2	+	ENSG00000144278
chr2B	44077349	44077484	ENSE00001753042	2	+	ENSG00000144278
chr2B	44083344	44083511	ENSE00003547589	2	+	ENSG00000144278
chr2B	44084008	44084216	ENSE00003602613	2	+	ENSG00000144278
chr2B	44087138	44087309	ENSE00003555886	2	+	ENSG00000144278
chr2B	44098890	44099049	ENSE00001844913	2	+	ENSG00000144278
chr2B	44100342	44100460	ENSE00003459655	2	+	ENSG00000144278
chr2B	44128211	44129048	ENSE00001599702	2	+	ENSG00000230251
chr2B	44154299	44154480	ENSG00000144278.3_M2	2	+	ENSG00000144278
chr2B	44248787	44248927	ENSE00003648625	2	+	ENSG00000144278
chr2B	44262083	44262440	ENSG00000144278.2_M3	2	+	ENSG00000144278
chr2B	44288906	44290914	ENSE00001593803	2	-	ENSG00000224675
chr2B	44291745	44291880	ENSG00000144278.3_M3	2	+	ENSG00000144278
chr2B	44294875	44294967	ENSE00001891464	2	+	ENSG00000144278
chr2B	44298960	44299038	ENSE00001691619	2	-	ENSG00000224675
chr2B	44299629	44299917	ENSG00000144278.4_M3	2	+	ENSG00000144278
chr2B	44305302	44308735	ENSG00000144278.1_M7	2	+	ENSG00000144278
chr2B	44309423	44309528	ENSE00001692364	2	-	ENSG00000224675
chr2B	44311686	44311794	ENSE00001703887	2	-	ENSG00000224675
chr2B	44312258	44312332	ENSE00001742529	2	-	ENSG00000224675
chr2B	44314757	44315011	ENSE00001644660	2	+	ENSG00000238004
chr2B	44315464	44315721	ENSE00001735177	2	+	ENSG00000238004
chr2B	44444962	44445084	ENSE00001591176	2	+	ENSG00000223290
chr2B	44550826	44551109	ENSE00001755504	2	-	ENSG00000235949
chr2B	44552033	44552184	ENSE00001727805	2	-	ENSG00000235949
chr2B	44552665	44553844	ENSG00000162989.1_M2	2	+	ENSG00000162989
chr2B	44563716	44563761	ENSE00001882940	2	+	ENSG00000162989
chr2B	44563987	44564204	ENSE00003473985	2	+	ENSG00000162989
chr2B	44797822	44798348	ENSE00001615749	2	-	ENSG00000228837
chr2B	44822900	44823077	ENSE00001666611	2	-	ENSG00000230991
chr2B	44825174	44825391	ENSE00001753608	2	-	ENSG00000230991
chr2B	44946591	44946691	ENSE00001591083	2	-	ENSG00000223197
chr2B	45118949	45119217	ENSE00001630748	2	-	ENSG00000232982
chr2B	45119655	45120316	ENSE00001711049	2	-	ENSG00000229701
chr2B	45125126	45125631	ENSG00000227682.1_M2	2	+	ENSG00000227682
chr2B	45166534	45166921	ENSE00001658201	2	+	ENSG00000233709
chr2B	45167208	45168938	ENSE00001619535	2	+	ENSG00000233039
chr2B	45168950	45169469	ENSE00001801089	2	-	ENSG00000233248
chr2B	45169576	45169879	ENSE00001613555	2	+	ENSG00000229935
chr2B	45183358	45183464	ENSE00001808607	2	+	ENSG00000206718
chr2B	45887819	45887930	ENSE00001673345	2	-	ENSG00000226383
chr2B	45894683	45896047	ENSG00000226383.1_M5	2	-	ENSG00000226383
chr2B	45896818	45896964	ENSG00000226383.1_M3	2	-	ENSG00000226383
chr2B	45898609	45898757	ENSG00000226383.1_M6	2	-	ENSG00000226383
chr2B	45907372	45908202	ENSE00001683254	2	-	ENSG00000235548
chr2B	46028094	46028212	ENSE00001806430	2	-	ENSG00000226383
chr2B	46082894	46082951	ENSE00003796784	2	-	ENSG00000226383
chr2B	46104905	46104943	ENSE00003797367	2	-	ENSG00000226383
chr2B	46123564	46123705	ENSE00003796980	2	-	ENSG00000226383
chr2B	46181579	46181899	ENSE00003781120	2	-	ENSG00000282440
chr2B	46193901	46194219	ENSE00003776002	2	-	ENSG00000282440
chr2B	46196691	46196732	ENSE00003779148	2	-	ENSG00000282440
chr2B	46200916	46202508	ENSG00000153234.1_M5	2	-	ENSG00000153234
chr2B	46202657	46202836	ENSG00000153234.1_M3	2	-	ENSG00000153234
chr2B	46203226	46203429	ENSE00001009596	2	-	ENSG00000153234
chr2B	46204359	46204523	ENSG00000153234.1_M2	2	-	ENSG00000153234
chr2B	46204912	46205042	ENSE00001615082	2	-	ENSG00000153234
chr2B	46205831	46206697	ENSG00000153234.2_M5	2	-	ENSG00000153234
chr2B	46207178	46207302	ENSG00000153234.1_M4	2	-	ENSG00000153234
chr2B	46208295	46208477	ENSE00001677543	2	-	ENSG00000153234
chr2B	46208991	46209232	ENSG00000153234.2_M4	2	-	ENSG00000153234
chr2B	46218558	46218872	ENSE00001585214	2	-	ENSG00000153234
chr2B	46312626	46312746	ENSE00001754422	2	+	ENSG00000115159
chr2B	46312777	46313140	ENSE00001467789	2	+	ENSG00000115159
chr2B	46313729	46313953	ENSG00000115159.1_M3	2	+	ENSG00000115159
chr2B	46350344	46350409	ENSG00000115159.1_M2	2	+	ENSG00000115159
chr2B	46372348	46372478	ENSE00001667038	2	+	ENSG00000115159
chr2B	46378577	46378673	ENSG00000115159.2_M3	2	+	ENSG00000115159
chr2B	46427505	46427650	ENSE00001655975	2	+	ENSG00000115159
chr2B	46448122	46448281	ENSG00000115159.3_M2	2	+	ENSG00000115159
chr2B	46455881	46456158	ENSG00000115159.2_M4	2	+	ENSG00000115159
chr2B	46459794	46463401	ENSG00000115159.1_M8	2	+	ENSG00000115159
chr2B	46490440	46490701	ENSE00001576763	2	+	ENSG00000115159
chr2B	46532315	46532440	ENSE00003797609	2	+	ENSG00000283436
chr2B	46536456	46536497	ENSE00003796354	2	+	ENSG00000283436
chr2B	46543641	46543730	ENSE00003799905	2	+	ENSG00000283436
chr2B	46570233	46570269	ENSE00003801015	2	+	ENSG00000283436
chr2B	46571064	46572716	ENSE00003800247	2	+	ENSG00000283436
chr2B	47117892	47118581	ENSE00001513262	2	-	ENSG00000213194
chr2B	47164677	47166613	ENSE00000964301	2	+	ENSG00000136542
chr2B	47191346	47191513	ENSE00000964303	2	+	ENSG00000136542
chr2B	47193080	47193200	ENSE00000778544	2	+	ENSG00000136542
chr2B	47202750	47202886	ENSE00000924647	2	+	ENSG00000136542
chr2B	47203482	47203602	ENSE00000924648	2	+	ENSG00000136542
chr2B	47205895	47206247	ENSE00001590290	2	-	ENSG00000222404
chr2B	47206636	47206754	ENSE00000964305	2	+	ENSG00000136542
chr2B	47207761	47208085	ENSG00000136542.1_M2	2	+	ENSG00000136542
chr2B	47208571	47208748	ENSE00001857945	2	+	ENSG00000136542
chr2B	47209213	47209682	ENSE00001869495	2	+	ENSG00000136542
chr2B	47212832	47212913	ENSE00000924651	2	+	ENSG00000136542
chr2B	47215648	47215810	ENSE00000924652	2	+	ENSG00000136542
chr2B	47218293	47221299	ENSE00000964302	2	+	ENSG00000136542
chr2B	47225704	47228871	ENSG00000136541.1_M9	2	-	ENSG00000136541
chr2B	47231754	47231847	ENSG00000136541.1_M3	2	-	ENSG00000136541
chr2B	47232216	47232322	ENSE00001747659	2	-	ENSG00000136541
chr2B	47232487	47233020	ENSG00000136541.1_M7	2	-	ENSG00000136541
chr2B	47234295	47234396	ENSG00000136541.2_M2	2	-	ENSG00000136541
chr2B	47234559	47234800	ENSE00001528039	2	-	ENSG00000136541
chr2B	47280722	47281433	ENSE00001958289	2	-	ENSG00000230562
chr2B	47315639	47317164	ENSG00000115165.1_M3	2	-	ENSG00000115165
chr2B	47328365	47328435	ENSE00003470059	2	-	ENSG00000115165
chr2B	47331577	47331671	ENSE00003591902	2	-	ENSG00000115165
chr2B	47331878	47331981	ENSG00000115165.2_M3	2	-	ENSG00000115165
chr2B	47335180	47335765	ENSG00000115165.1_M5	2	-	ENSG00000115165
chr2B	47339876	47339957	ENSE00003537798	2	-	ENSG00000115165
chr2B	47340269	47340408	ENSE00001796183	2	-	ENSG00000115165
chr2B	47344816	47345112	ENSG00000115165.2_M5	2	-	ENSG00000115165
chr2B	47365928	47366020	ENSE00001688228	2	-	ENSG00000115165
chr2B	47388335	47388438	ENSE00001660812	2	-	ENSG00000115165
chr2B	47388937	47389039	ENSE00001711720	2	-	ENSG00000115165
chr2B	47389702	47389829	ENSE00001806537	2	-	ENSG00000115165
chr2B	47389919	47389960	ENSG00000115165.1_M2	2	-	ENSG00000115165
chr2B	47427044	47434319	ENSG00000123612.1_M2	2	-	ENSG00000123612
chr2B	47438839	47438970	ENSE00000840656	2	-	ENSG00000123612
chr2B	47441362	47441487	ENSE00000840657	2	-	ENSG00000123612
chr2B	47442978	47443135	ENSE00000840658	2	-	ENSG00000123612
chr2B	47444706	47444874	ENSE00001731212	2	-	ENSG00000123612
chr2B	47450447	47450678	ENSE00001069015	2	-	ENSG00000123612
chr2B	47456005	47456245	ENSE00001069011	2	-	ENSG00000123612
chr2B	47480729	47480960	ENSE00003585951	2	-	ENSG00000123612
chr2B	47490887	47491088	ENSE00001587136	2	-	ENSG00000123612
chr2B	47522105	47522539	ENSG00000123612.2_M2	2	-	ENSG00000123612
chr2B	47622298	47622781	ENSE00001797204	2	-	ENSG00000234584
chr2B	47632534	47632596	ENSE00001732403	2	-	ENSG00000234584
chr2B	47633038	47634260	ENSG00000115170.1_M3	2	-	ENSG00000115170
chr2B	47635034	47635165	ENSE00000964339	2	-	ENSG00000115170
chr2B	47657475	47657673	ENSE00000964338	2	-	ENSG00000115170
chr2B	47662471	47662747	ENSE00001009616	2	-	ENSG00000115170
chr2B	47666916	47667063	ENSE00001009617	2	-	ENSG00000115170
chr2B	47670637	47670737	ENSE00001009618	2	-	ENSG00000115170
chr2B	47674684	47674896	ENSG00000115170.1_M2	2	-	ENSG00000115170
chr2B	47676890	47677154	ENSG00000115170.1_M5	2	-	ENSG00000115170
chr2B	47686682	47686788	ENSE00001829264	2	-	ENSG00000115170
chr2B	47696000	47696074	ENSG00000115170.2_M2	2	-	ENSG00000115170
chr2B	47703306	47703566	ENSE00001585373	2	-	ENSG00000115170
chr2B	47714961	47715136	ENSE00001380537	2	-	ENSG00000115170
chr2B	47722749	47722868	ENSE00001589875	2	-	ENSG00000115170
chr2B	47734372	47734459	ENSG00000115170.3_M2	2	-	ENSG00000115170
chr2B	47756427	47756552	ENSE00001689613	2	-	ENSG00000115170
chr2B	47770947	47771195	ENSE00001404794	2	-	ENSG00000115170
chr2B	47771614	47771706	ENSE00001670933	2	-	ENSG00000115170
chr2B	47771875	47771942	ENSG00000115170.4_M2	2	-	ENSG00000115170
chr2B	47772784	47772811	ENSE00003534846	2	+	ENSG00000007001
chr2B	47773768	47774652	ENSE00003507020	2	+	ENSG00000270557
chr2B	47808830	47808944	ENSE00002088448	2	+	ENSG00000251980
chr2B	47817654	47818314	ENSE00003625656	2	+	ENSG00000271320
chr2B	47859913	47861392	ENSE00001726063	2	-	ENSG00000228937
chr2B	47888090	47888196	ENSE00001508892	2	-	ENSG00000212410
chr2B	47897470	47897550	ENSE00001583291	2	+	ENSG00000007001
chr2B	47967803	47968318	ENSE00001780894	2	+	ENSG00000231158
chr2B	48004129	48004386	ENSG00000007001.1_M3	2	+	ENSG00000007001
chr2B	48008274	48008392	ENSE00003643227	2	+	ENSG00000007001
chr2B	48017267	48017426	ENSE00000778634	2	+	ENSG00000007001
chr2B	48019984	48020099	ENSE00000778636	2	+	ENSG00000007001
chr2B	48023565	48023775	ENSE00000778638	2	+	ENSG00000007001
chr2B	48025893	48026040	ENSE00003597020	2	+	ENSG00000007001
chr2B	48028583	48028931	ENSE00001885060	2	+	ENSG00000007001
chr2B	48030121	48030200	ENSE00001723947	2	+	ENSG00000237327
chr2B	48035879	48036157	ENSE00001760614	2	+	ENSG00000237327
chr2B	48036916	48038322	ENSG00000007001.1_M4	2	+	ENSG00000007001
chr2B	48063717	48063791	ENSE00001774855	2	+	ENSG00000227480
chr2B	48068147	48069324	ENSG00000153237.1_M4	2	-	ENSG00000153237
chr2B	48073583	48073663	ENSE00003491882_F1	2	-	ENSG00000153237
chr2B	48073724	48073758	ENSE00001706614_F1	2	+	ENSG00000227480
chr2B	48075124	48075176	ENSE00001750998	2	+	ENSG00000227480
chr2B	48075942	48076060	ENSE00003538269	2	-	ENSG00000153237
chr2B	48104512	48104646	ENSE00001708866	2	+	ENSG00000227480
chr2B	48180577	48180718	ENSE00003586208	2	-	ENSG00000153237
chr2B	48251602	48251809	ENSE00003505074	2	-	ENSG00000153237
chr2B	48256012	48256151	ENSE00003541423	2	-	ENSG00000153237
chr2B	48308283	48308379	ENSE00003469338	2	-	ENSG00000153237
chr2B	48309535	48309687	ENSE00003581602	2	-	ENSG00000153237
chr2B	48309886	48309969	ENSE00003565327	2	-	ENSG00000153237
chr2B	48314406	48314510	ENSE00003513874	2	-	ENSG00000153237
chr2B	48332108	48332230	ENSE00002483396	2	-	ENSG00000153237
chr2B	48339675	48339738	ENSE00003522133	2	-	ENSG00000153237
chr2B	48354490	48354630	ENSE00001584001	2	-	ENSG00000153237
chr2B	48366870	48366953	ENSE00001824790	2	-	ENSG00000153237
chr2B	48393631	48393806	ENSE00001597935	2	+	ENSG00000234890
chr2B	48399942	48400518	ENSE00001657282	2	+	ENSG00000234890
chr2B	48422509	48422805	ENSE00001820306	2	-	ENSG00000243723
chr2B	48431779	48432118	ENSG00000153237.1_M6	2	-	ENSG00000153237
chr2B	48432328	48432583	ENSG00000144283.1_M7	2	+	ENSG00000144283
chr2B	48432795	48433673	ENSG00000144283.1_M3	2	+	ENSG00000144283
chr2B	48503242	48503379	ENSG00000144283.1_M2	2	+	ENSG00000144283
chr2B	48503500	48503597	ENSG00000144283.2_M2	2	+	ENSG00000144283
chr2B	48526171	48526971	ENSE00001700176	2	+	ENSG00000227331
chr2B	48555082	48555195	ENSG00000144283.3_M2	2	+	ENSG00000144283
chr2B	48555980	48556075	ENSE00001597408	2	+	ENSG00000144283
chr2B	48566018	48566079	ENSE00001694430	2	+	ENSG00000144283
chr2B	48566675	48566738	ENSE00001684937	2	+	ENSG00000144283
chr2B	48580829	48580864	ENSE00003518883	2	+	ENSG00000144283
chr2B	48598854	48598983	ENSG00000144283.4_M2	2	+	ENSG00000144283
chr2B	48599092	48599283	ENSG00000144283.5_M2	2	+	ENSG00000144283
chr2B	48602738	48603288	ENSG00000144283.2_M3	2	+	ENSG00000144283
chr2B	48609630	48609819	ENSG00000144283.6_M2	2	+	ENSG00000144283
chr2B	48610351	48610520	ENSE00001873312	2	+	ENSG00000144283
chr2B	48611968	48612188	ENSG00000144283.7_M2	2	+	ENSG00000144283
chr2B	48618515	48618648	ENSE00003558359	2	+	ENSG00000144283
chr2B	48620375	48620589	ENSG00000144283.8_M2	2	+	ENSG00000144283
chr2B	48635967	48636151	ENSE00003556846	2	+	ENSG00000144283
chr2B	48636181	48639170	ENSE00001467621_F1	2	-	ENSG00000204380
chr2B	48639588	48639602	ENSE00001951109_F1	2	+	ENSG00000144283
chr2B	48640080	48640931	ENSG00000144283.1_M6	2	+	ENSG00000144283
chr2B	48643700	48643935	ENSE00001467622	2	-	ENSG00000204380
chr2B	48644266	48644513	ENSG00000144283.1_M5	2	+	ENSG00000144283
chr2B	48647009	48647774	ENSG00000144283.3_M3	2	+	ENSG00000144283
chr2B	48651532	48651617	ENSE00003580658	2	+	ENSG00000144283
chr2B	48651738	48651856	ENSE00003555307	2	+	ENSG00000144283
chr2B	48654590	48655207	ENSG00000144283.9_M2	2	+	ENSG00000144283
chr2B	48663811	48663925	ENSE00001601074	2	+	ENSG00000228586
chr2B	48668600	48668855	ENSE00001741851	2	+	ENSG00000228586
chr2B	48700681	48701894	ENSE00003765559	2	-	ENSG00000204380
chr2B	48712634	48712899	ENSG00000204380.2_M2	2	-	ENSG00000204380
chr2B	48786493	48786607	ENSE00001309558	2	+	ENSG00000163331
chr2B	48795497	48795585	ENSG00000163331.1_M2	2	+	ENSG00000163331
chr2B	48798270	48798331	ENSE00001600681	2	+	ENSG00000163331
chr2B	48806934	48807223	ENSE00001294028	2	+	ENSG00000163331
chr2B	48817678	48817770	ENSE00001767182	2	+	ENSG00000163331
chr2B	48930440	48930628	ENSE00001590186	2	-	ENSG00000222300
chr2B	48963407	48963519	ENSE00001879467	2	+	ENSG00000115183
chr2B	48995826	48995936	ENSE00001528030	2	+	ENSG00000115183
chr2B	49032863	49032970	ENSE00001807181	2	-	ENSG00000202029
chr2B	49061850	49062136	ENSE00001795355	2	-	ENSG00000226878
chr2B	49062458	49062702	ENSE00001790680	2	-	ENSG00000226878
chr2B	49071402	49071478	ENSE00003715868	2	+	ENSG00000115183
chr2B	49103156	49103354	ENSE00003716003	2	+	ENSG00000115183
chr2B	49152175	49152280	ENSG00000115183.1_M2	2	+	ENSG00000115183
chr2B	49163524	49166763	ENSG00000115183.1_M5	2	+	ENSG00000115183
chr2B	49179258	49179522	ENSE00000924667	2	+	ENSG00000115183
chr2B	49185242	49185365	ENSE00000964390	2	+	ENSG00000115183
chr2B	49186518	49186800	ENSE00000924668	2	+	ENSG00000115183
chr2B	49188133	49188285	ENSE00000924669	2	+	ENSG00000115183
chr2B	49190966	49191198	ENSE00000924670	2	+	ENSG00000115183
chr2B	49192365	49192532	ENSE00000840681	2	+	ENSG00000115183
chr2B	49194571	49195179	ENSE00001231710	2	+	ENSG00000115183
chr2B	49201803	49201912	ENSE00000840683	2	+	ENSG00000115183
chr2B	49202847	49202915	ENSE00003742202	2	+	ENSG00000275141
chr2B	49202915	49203038	ENSE00000840684	2	+	ENSG00000115183
chr2B	49210291	49210528	ENSE00000840685	2	+	ENSG00000115183
chr2B	49212642	49212828	ENSE00000840687	2	+	ENSG00000115183
chr2B	49215020	49215099	ENSG00000115183.2_M2	2	+	ENSG00000115183
chr2B	49233522	49233656	ENSE00003609907	2	+	ENSG00000115183
chr2B	49235261	49235891	ENSG00000115183.1_M3	2	+	ENSG00000115183
chr2B	49240256	49240389	ENSE00003634722	2	+	ENSG00000115183
chr2B	49240417	49244929	ENSG00000115183.1_M4	2	+	ENSG00000115183
chr2B	49245601	49248687	ENSG00000115183.3_M2	2	+	ENSG00000115183
chr2B	49251862	49252259	ENSG00000196151.1_M4	2	-	ENSG00000196151
chr2B	49264366	49264507	ENSE00001379417	2	-	ENSG00000196151
chr2B	49272178	49272358	ENSE00001389205	2	-	ENSG00000196151
chr2B	49273735	49273842	ENSE00001413602	2	-	ENSG00000196151
chr2B	49273922	49273963	ENSE00001415893	2	-	ENSG00000196151
chr2B	49275787	49275821	ENSE00001415401	2	-	ENSG00000196151
chr2B	49287648	49287742	ENSE00001417234	2	-	ENSG00000196151
chr2B	49291500	49291593	ENSE00001364826	2	-	ENSG00000196151
chr2B	49295719	49295904	ENSE00001376562	2	-	ENSG00000196151
chr2B	49298325	49298747	ENSE00001367127	2	-	ENSG00000196151
chr2B	49332009	49333452	ENSE00001148115	2	-	ENSG00000123636
chr2B	49334891	49335059	ENSE00002335737	2	-	ENSG00000123636
chr2B	49337821	49337965	ENSE00003497468	2	-	ENSG00000123636
chr2B	49338599	49338865	ENSG00000123636.1_M2	2	-	ENSG00000123636
chr2B	49345493	49345950	ENSG00000123636.2_M2	2	-	ENSG00000123636
chr2B	49349899	49350035	ENSG00000123636.3_M2	2	-	ENSG00000123636
chr2B	49350420	49350731	ENSG00000123636.4_M2	2	-	ENSG00000123636
chr2B	49360475	49360636	ENSG00000123636.1_M3	2	-	ENSG00000123636
chr2B	49361666	49361822	ENSE00001173555	2	-	ENSG00000123636
chr2B	49361995	49362269	ENSE00000840700	2	-	ENSG00000123636
chr2B	49362696	49363346	ENSE00001173562	2	-	ENSG00000123636
chr2B	49386021	49386166	ENSE00001148127	2	-	ENSG00000123636
chr2B	49387661	49387724	ENSE00000840703	2	-	ENSG00000123636
chr2B	49398543	49398787	ENSE00001173595	2	-	ENSG00000123636
chr2B	49399589	49399664	ENSE00001173601	2	-	ENSG00000123636
chr2B	49401139	49401354	ENSG00000123636.2_M3	2	-	ENSG00000123636
chr2B	49402334	49402350	ENSE00003560987_F1	2	-	ENSG00000123636
chr2B	49402456	49402591	ENSG00000123636.5_M2	2	-	ENSG00000123636
chr2B	49405328	49405469	ENSE00003552088	2	-	ENSG00000123636
chr2B	49408089	49408107	ENSE00001637881_F1	2	+	ENSG00000223642
chr2B	49408196	49408203	ENSE00001637881_F2	2	+	ENSG00000223642
chr2B	49418001	49418372	ENSG00000223642.1_M2	2	+	ENSG00000223642
chr2B	49418438	49418774	ENSG00000223642.1_M3	2	+	ENSG00000223642
chr2B	49419080	49419140	ENSE00003021852	2	+	ENSG00000223642
chr2B	49419678	49419705	ENSE00001773311	2	-	ENSG00000123636
chr2B	49419949	49419994	ENSG00000123636.6_M2	2	-	ENSG00000123636
chr2B	49421425	49421490	ENSG00000123636.7_M2	2	-	ENSG00000123636
chr2B	49421491	49421585	ENSG00000223642.1_M4	2	+	ENSG00000223642
chr2B	49423201	49423267	ENSG00000123636.8_M2	2	-	ENSG00000123636
chr2B	49427237	49427511	ENSG00000123636.1_M4	2	-	ENSG00000123636
chr2B	49427622	49427715	ENSE00003515767	2	-	ENSG00000123636
chr2B	49435245	49435456	ENSG00000123636.9_M2	2	-	ENSG00000123636
chr2B	49442730	49442818	ENSE00001899038	2	-	ENSG00000123636
chr2B	49450910	49451012	ENSE00003525567	2	-	ENSG00000123636
chr2B	49451279	49451388	ENSE00003498556	2	-	ENSG00000123636
chr2B	49452168	49452229	ENSE00003586470	2	-	ENSG00000123636
chr2B	49453830	49454121	ENSE00003488786	2	-	ENSG00000123636
chr2B	49460338	49462153	ENSG00000123636.4_M3	2	-	ENSG00000123636
chr2B	49467044	49467845	ENSE00003684524	2	+	ENSG00000270893
chr2B	49469709	49469903	ENSG00000123636.10_M2	2	-	ENSG00000123636
chr2B	49471174	49471342	ENSG00000123636.5_M3	2	-	ENSG00000123636
chr2B	49476557	49476746	ENSG00000123636.11_M2	2	-	ENSG00000123636
chr2B	49486209	49487718	ENSE00001891892_F2	2	-	ENSG00000123636
chr2B	49501539	49501686	ENSE00003511410	2	-	ENSG00000123636
chr2B	49538832	49539213	ENSE00001884452	2	-	ENSG00000123636
chr2B	49558624	49558728	ENSE00001808016	2	-	ENSG00000207117
chr2B	49590688	49591111	ENSG00000123636.6_M3	2	-	ENSG00000123636
chr2B	49652176	49652274	ENSE00001770048_F1	2	+	ENSG00000224152
chr2B	49652334	49652441	ENSE00001713455_F1	2	-	ENSG00000123636
chr2B	49652627	49653122	ENSE00001622061_F1	2	+	ENSG00000224152
chr2B	49653573	49653963	ENSE00001622061_F2	2	+	ENSG00000224152
chr2B	49705375	49705481	ENSG00000226266.1_M2	2	-	ENSG00000226266
chr2B	49727880	49730102	ENSE00003698116	2	-	ENSG00000226266
chr2B	49745364	49745542	ENSE00001786714	2	-	ENSG00000226266
chr2B	49746568	49746666	ENSE00001615751	2	-	ENSG00000226266
chr2B	49746964	49747086	ENSG00000226266.2_M2	2	-	ENSG00000226266
chr2B	49747107	49747312	ENSG00000136536.1_M5	2	+	ENSG00000136536
chr2B	49749210	49749252	ENSE00001577272	2	+	ENSG00000136536
chr2B	49750334	49750420	ENSE00001587066	2	+	ENSG00000136536
chr2B	49763649	49763816	ENSE00003496179	2	+	ENSG00000136536
chr2B	49768599	49768717	ENSE00001586848	2	+	ENSG00000136536
chr2B	49780086	49780254	ENSE00003653167	2	+	ENSG00000136536
chr2B	49782121	49783220	ENSG00000136536.2_M2	2	+	ENSG00000136536
chr2B	49786704	49786874	ENSG00000136536.1_M3	2	+	ENSG00000136536
chr2B	49793529	49793662	ENSG00000136536.3_M2	2	+	ENSG00000136536
chr2B	49797171	49797285	ENSE00003506229	2	+	ENSG00000136536
chr2B	49798887	49798936	ENSE00003461827	2	+	ENSG00000136536
chr2B	49801540	49802886	ENSG00000136536.1_M6	2	+	ENSG00000136536
chr2B	49805280	49806107	ENSG00000241399.1_M2	2	-	ENSG00000241399
chr2B	49812206	49812233	ENSE00003657447	2	-	ENSG00000241399
chr2B	49814273	49814447	ENSE00003681072	2	-	ENSG00000241399
chr2B	49815154	49815271	ENSE00003459122	2	-	ENSG00000241399
chr2B	49817648	49817759	ENSE00003465313	2	-	ENSG00000241399
chr2B	49832387	49832511	ENSG00000241399.2_M2	2	-	ENSG00000241399
chr2B	49837606	49839480	ENSE00001187455	2	-	ENSG00000054219
chr2B	49841230	49841398	ENSE00003582585	2	-	ENSG00000054219
chr2B	49842706	49842829	ENSE00003512448	2	-	ENSG00000054219
chr2B	49844783	49844933	ENSE00003472109	2	-	ENSG00000054219
chr2B	49848231	49848358	ENSE00001790832	2	-	ENSG00000227055
chr2B	49849732	49849901	ENSE00003661457	2	-	ENSG00000054219
chr2B	49851133	49851360	ENSE00003536202	2	-	ENSG00000054219
chr2B	49866001	49866118	ENSE00003546901	2	-	ENSG00000054219
chr2B	49868355	49868523	ENSE00003532434	2	-	ENSG00000054219
chr2B	49869792	49869957	ENSE00003572344	2	-	ENSG00000054219
chr2B	49875029	49875256	ENSE00003617469	2	-	ENSG00000054219
chr2B	49876538	49876668	ENSE00003575606	2	-	ENSG00000054219
chr2B	49884296	49884457	ENSE00003565521	2	-	ENSG00000054219
chr2B	49884682	49884788	ENSE00003605527	2	-	ENSG00000054219
chr2B	49886530	49886670	ENSE00003677666	2	-	ENSG00000054219
chr2B	49887609	49887689	ENSE00003691260	2	-	ENSG00000054219
chr2B	49887965	49888033	ENSE00003517893	2	-	ENSG00000054219
chr2B	49888695	49888871	ENSE00003533081	2	-	ENSG00000054219
chr2B	49889236	49889272	ENSE00003658457	2	-	ENSG00000054219
chr2B	49892697	49892812	ENSE00003684310	2	-	ENSG00000054219
chr2B	49895158	49895227	ENSE00003669149	2	-	ENSG00000054219
chr2B	49899187	49899269	ENSE00003507252	2	-	ENSG00000054219
chr2B	49906160	49906935	ENSG00000054219.1_M2	2	-	ENSG00000054219
chr2B	49909965	49910165	ENSE00003478680	2	-	ENSG00000054219
chr2B	49912730	49912900	ENSE00003483267	2	-	ENSG00000054219
chr2B	49913039	49913128	ENSE00003638768	2	-	ENSG00000054219
chr2B	49913665	49913776	ENSE00003518048	2	-	ENSG00000054219
chr2B	49915488	49915646	ENSE00003590169	2	-	ENSG00000054219
chr2B	49916529	49916721	ENSE00003462176	2	-	ENSG00000054219
chr2B	49919561	49919702	ENSE00003532981	2	-	ENSG00000054219
chr2B	49920828	49920939	ENSE00003494410	2	-	ENSG00000054219
chr2B	49928345	49928516	ENSE00003504461	2	-	ENSG00000054219
chr2B	49933122	49933494	ENSE00003543140	2	-	ENSG00000054219
chr2B	49936792	49938016	ENSG00000054219.2_M2	2	-	ENSG00000054219
chr2B	49938980	49939141	ENSG00000054219.1_M4	2	-	ENSG00000054219
chr2B	49966411	49976400	ENSG00000153246.1_M3	2	-	ENSG00000153246
chr2B	49989387	49990490	ENSG00000153246.2_M2	2	-	ENSG00000153246
chr2B	49990991	49991132	ENSE00001009713	2	-	ENSG00000153246
chr2B	49993180	49993349	ENSE00001009725	2	-	ENSG00000153246
chr2B	49994912	49995151	ENSE00001009702	2	-	ENSG00000153246
chr2B	49998791	49998939	ENSE00001009708	2	-	ENSG00000153246
chr2B	49999288	49999419	ENSE00001009714	2	-	ENSG00000153246
chr2B	50000100	50000218	ENSE00001009698	2	-	ENSG00000153246
chr2B	50011441	50011581	ENSE00001009730	2	-	ENSG00000153246
chr2B	50013158	50013262	ENSE00001009719	2	-	ENSG00000153246
chr2B	50014050	50014115	ENSE00001009728	2	-	ENSG00000153246
chr2B	50019976	50020134	ENSE00001009729	2	-	ENSG00000153246
chr2B	50020597	50020633	ENSE00001009727	2	-	ENSG00000153246
chr2B	50021196	50021329	ENSE00001009710	2	-	ENSG00000153246
chr2B	50023736	50023821	ENSE00001009717	2	-	ENSG00000153246
chr2B	50027816	50027962	ENSE00001009706	2	-	ENSG00000153246
chr2B	50031049	50031252	ENSE00001009709	2	-	ENSG00000153246
chr2B	50049171	50049341	ENSE00001009707	2	-	ENSG00000153246
chr2B	50056776	50056889	ENSE00001009715	2	-	ENSG00000153246
chr2B	50060155	50060254	ENSE00001009722	2	-	ENSG00000153246
chr2B	50063651	50063809	ENSE00001009711	2	-	ENSG00000153246
chr2B	50066215	50066410	ENSE00001009696	2	-	ENSG00000153246
chr2B	50071745	50071889	ENSE00001009712	2	-	ENSG00000153246
chr2B	50072394	50072508	ENSE00001009701	2	-	ENSG00000153246
chr2B	50076480	50076654	ENSE00001317214	2	-	ENSG00000153246
chr2B	50085542	50085716	ENSE00001009699	2	-	ENSG00000153246
chr2B	50088285	50088669	ENSE00001009718	2	-	ENSG00000153246
chr2B	50105472	50105780	ENSE00001372849	2	-	ENSG00000153246
chr2B	50144066	50146238	ENSG00000115221.1_M8	2	-	ENSG00000115221
chr2B	50152081	50152248	ENSE00003556618	2	-	ENSG00000115221
chr2B	50177743	50177841	ENSE00003661930	2	-	ENSG00000115221
chr2B	50180337	50180560	ENSE00003482125	2	-	ENSG00000115221
chr2B	50229676	50229838	ENSE00003527585	2	-	ENSG00000115221
chr2B	50231078	50231244	ENSE00003552511	2	-	ENSG00000115221
chr2B	50235997	50236128	ENSE00001935400	2	-	ENSG00000115221
chr2B	50252521	50252768	ENSE00003547665	2	-	ENSG00000115221
chr2B	50253369	50253574	ENSG00000115221.3_M2	2	-	ENSG00000115221
chr2B	50256334	50256414	ENSE00001716162	2	-	ENSG00000115221
chr2B	50257158	50257469	ENSG00000115221.1_M7	2	-	ENSG00000115221
chr2B	50257930	50258375	ENSG00000115221.4_M2	2	-	ENSG00000115221
chr2B	50263030	50263241	ENSE00001958370	2	-	ENSG00000115221
chr2B	50310864	50311124	ENSE00001896554	2	-	ENSG00000115221
chr2B	50314985	50315314	ENSG00000115221.5_M2	2	-	ENSG00000115221
chr2B	50328405	50328529	ENSE00001859123	2	-	ENSG00000115221
chr2B	50329000	50329169	ENSG00000115221.6_M2	2	-	ENSG00000115221
chr2B	50329470	50332079	ENSG00000153250.1_M7	2	-	ENSG00000153250
chr2B	50332713	50333033	ENSG00000153250.1_M2	2	-	ENSG00000153250
chr2B	50333957	50334001	ENSE00001883879	2	-	ENSG00000153250
chr2B	50334618	50337084	ENSG00000153250.1_M4	2	-	ENSG00000153250
chr2B	50338629	50342187	ENSG00000153250.1_M6	2	-	ENSG00000153250
chr2B	50359815	50360135	ENSE00001856976	2	-	ENSG00000153250
chr2B	50424031	50424510	ENSG00000153250.5_M2	2	-	ENSG00000153250
chr2B	50424630	50424645	ENSE00003745769	2	-	ENSG00000153250
chr2B	50459037	50459172	ENSE00001702615	2	-	ENSG00000153250
chr2B	50464948	50464955	ENSE00001586239_F2	2	-	ENSG00000153250
chr2B	50473192	50473233	ENSE00001629225	2	-	ENSG00000153250
chr2B	50489398	50489508	ENSE00001467385	2	-	ENSG00000153250
chr2B	50547271	50547354	ENSE00001941496	2	-	ENSG00000153250
chr2B	50923599	50924963	ENSE00003758865	2	-	ENSG00000279844
chr2B	50945402	50945706	ENSE00001835376	2	+	ENSG00000244372
chr2B	51115976	51117915	ENSE00001669676	2	-	ENSG00000232337
chr2B	51163665	51164003	ENSE00001485239	2	-	ENSG00000224467
chr2B	51204361	51204517	ENSG00000136560.1_M3	2	+	ENSG00000136560
chr2B	51226628	51226700	ENSE00001791366	2	-	ENSG00000224467
chr2B	51227595	51227688	ENSE00001636649	2	-	ENSG00000224467
chr2B	51227761	51227952	ENSG00000136560.1_M11	2	+	ENSG00000136560
chr2B	51228191	51228288	ENSE00001804526	2	+	ENSG00000136560
chr2B	51228414	51228570	ENSE00001857620	2	+	ENSG00000136560
chr2B	51228750	51229132	ENSG00000136560.2_M3	2	+	ENSG00000136560
chr2B	51229278	51229373	ENSE00001863149	2	+	ENSG00000136560
chr2B	51229999	51230352	ENSE00001853135	2	+	ENSG00000136560
chr2B	51230575	51230980	ENSE00001894174	2	+	ENSG00000136560
chr2B	51246935	51247538	ENSG00000136560.1_M5	2	+	ENSG00000136560
chr2B	51264808	51265000	ENSE00001835421	2	+	ENSG00000136560
chr2B	51270332	51270449	ENSE00001718792	2	+	ENSG00000136560
chr2B	51270952	51271064	ENSG00000136560.1_M2	2	+	ENSG00000136560
chr2B	51272144	51272452	ENSG00000136560.1_M4	2	+	ENSG00000136560
chr2B	51283863	51283917	ENSE00001806668	2	+	ENSG00000136560
chr2B	51287195	51287314	ENSE00001625759	2	+	ENSG00000136560
chr2B	51290256	51290876	ENSG00000235724.1_M2	2	-	ENSG00000235724
chr2B	51290961	51291295	ENSE00001920814_F1	2	+	ENSG00000136560
chr2B	51291391	51291468	ENSG00000136560.2_M2	2	+	ENSG00000136560
chr2B	51291715	51291831	ENSG00000136560.2_M5	2	+	ENSG00000136560
chr2B	51294127	51294212	ENSE00001648075	2	-	ENSG00000235724
chr2B	51298046	51298627	ENSG00000136560.2_M4	2	+	ENSG00000136560
chr2B	51299806	51299971	ENSG00000136560.3_M3	2	+	ENSG00000136560
chr2B	51302424	51303306	ENSG00000136560.1_M6	2	+	ENSG00000136560
chr2B	51311823	51311980	ENSG00000227403.1_M2	2	+	ENSG00000227403
chr2B	51312508	51312552	ENSE00001658709	2	+	ENSG00000227403
chr2B	51313327	51313695	ENSG00000235724.1_M7	2	-	ENSG00000235724
chr2B	51313840	51313956	ENSE00003709454_F1	2	-	ENSG00000235724
chr2B	51313995	51315605	ENSG00000227403.2_M2	2	+	ENSG00000227403
chr2B	51315667	51316132	ENSE00001758287_F2	2	+	ENSG00000227403
chr2B	51317955	51318311	ENSG00000235724.1_M4	2	-	ENSG00000235724
chr2B	51332400	51333224	ENSG00000235724.2_M3	2	-	ENSG00000235724
chr2B	51336938	51337007	ENSE00003765873	2	-	ENSG00000235724
chr2B	51337640	51337815	ENSE00003763831	2	-	ENSG00000235724
chr2B	51394995	51395102	ENSE00001920587_F1	2	+	ENSG00000115233
chr2B	51395261	51395744	ENSG00000115233.1_M3	2	+	ENSG00000115233
chr2B	51403415	51403548	ENSE00001579538	2	+	ENSG00000115233
chr2B	51405796	51405997	ENSG00000115233.1_M2	2	+	ENSG00000115233
chr2B	51452577	51452649	ENSE00001130164	2	+	ENSG00000115233
chr2B	51452884	51453004	ENSE00001130738	2	+	ENSG00000115233
chr2B	51455209	51455280	ENSG00000115233.2_M2	2	+	ENSG00000115233
chr2B	51456274	51456425	ENSE00001130727	2	+	ENSG00000115233
chr2B	51466470	51470684	ENSG00000115233.3_M2	2	+	ENSG00000115233
chr2B	51476210	51476285	ENSE00003461537	2	+	ENSG00000115233
chr2B	51480177	51480303	ENSE00003488545	2	+	ENSG00000115233
chr2B	51492683	51494060	ENSG00000115233.4_M2	2	+	ENSG00000115233
chr2B	51494714	51494831	ENSE00003697887	2	+	ENSG00000271924
chr2B	51496462	51496878	ENSG00000115233.5_M2	2	+	ENSG00000115233
chr2B	51501260	51502999	ENSG00000136535.1_M4	2	+	ENSG00000136535
chr2B	51503063	51503256	ENSE00001586685	2	+	ENSG00000136535
chr2B	51503359	51507803	ENSG00000136535.1_M6	2	+	ENSG00000136535
chr2B	51507989	51508063	ENSE00001840197_F2	2	+	ENSG00000136535
chr2B	51508280	51508506	ENSE00001840197_F3	2	+	ENSG00000136535
chr2B	51508722	51509159	ENSG00000136535.1_M5	2	+	ENSG00000136535
chr2B	51509385	51509476	ENSG00000136535.1_M2	2	+	ENSG00000136535
chr2B	51509861	51511018	ENSE00001506191_F3	2	+	ENSG00000136535
chr2B	51512609	51512660	ENSE00003701618	2	+	ENSG00000144290
chr2B	51513597	51513931	ENSE00002072358	2	+	ENSG00000251621
chr2B	51519028	51522597	ENSE00003758906	2	+	ENSG00000280105
chr2B	51537264	51537335	ENSE00001886001	2	+	ENSG00000144290
chr2B	51586027	51592852	ENSE00001624556	2	-	ENSG00000226121
chr2B	51642048	51642151	ENSE00001806863	2	+	ENSG00000238570
chr2B	51652030	51653714	ENSE00001681984	2	-	ENSG00000226946
chr2B	51663615	51664879	ENSE00001767071	2	+	ENSG00000235716
chr2B	51705700	51705843	ENSE00003695235	2	+	ENSG00000144290
chr2B	51707582	51707681	ENSE00003701343	2	+	ENSG00000144290
chr2B	51707791	51708039	ENSG00000144290.1_M8	2	+	ENSG00000144290
chr2B	51734461	51734707	ENSE00003702160	2	+	ENSG00000144290
chr2B	51792120	51792256	ENSE00003515362	2	+	ENSG00000144290
chr2B	51793188	51793315	ENSE00001877988	2	+	ENSG00000144290
chr2B	51794045	51794179	ENSE00001870686	2	+	ENSG00000144290
chr2B	51854883	51854965	ENSG00000144290.1_M2	2	+	ENSG00000144290
chr2B	51887234	51887381	ENSE00003464176	2	+	ENSG00000144290
chr2B	51922588	51922727	ENSG00000144290.2_M2	2	+	ENSG00000144290
chr2B	51937772	51937933	ENSE00003613184	2	+	ENSG00000144290
chr2B	51945717	51945906	ENSE00003495987	2	+	ENSG00000144290
chr2B	51955157	51955249	ENSE00003500965	2	+	ENSG00000144290
chr2B	51956651	51956863	ENSG00000144290.3_M2	2	+	ENSG00000144290
chr2B	51961953	51962111	ENSE00003469294	2	+	ENSG00000144290
chr2B	51965203	51965291	ENSE00003518781	2	+	ENSG00000144290
chr2B	51977520	51977667	ENSE00003508986	2	+	ENSG00000144290
chr2B	51983753	51984003	ENSG00000144290.4_M2	2	+	ENSG00000144290
chr2B	51984870	51985007	ENSE00003605743	2	+	ENSG00000144290
chr2B	51986846	51987021	ENSE00003537733	2	+	ENSG00000144290
chr2B	51987618	51987752	ENSE00003468710	2	+	ENSG00000144290
chr2B	51988484	51988730	ENSE00003469978	2	+	ENSG00000144290
chr2B	52014927	52015195	ENSE00001803742	2	-	ENSG00000234732
chr2B	52026492	52026598	ENSE00003478297	2	+	ENSG00000144290
chr2B	52031274	52031436	ENSE00003609438	2	+	ENSG00000144290
chr2B	52032860	52032974	ENSE00003530489	2	+	ENSG00000144290
chr2B	52034398	52034560	ENSE00003473753	2	+	ENSG00000144290
chr2B	52040702	52040954	ENSE00003470894	2	+	ENSG00000144290
chr2B	52042203	52042272	ENSE00003650814	2	+	ENSG00000144290
chr2B	52047856	52048030	ENSE00003485208	2	+	ENSG00000144290
chr2B	52048789	52048912	ENSE00003476720	2	+	ENSG00000144290
chr2B	52057983	52058051	ENSE00003487312	2	+	ENSG00000144290
chr2B	52061451	52061490	ENSE00003478617	2	+	ENSG00000144290
chr2B	52066873	52068976	ENSG00000144290.1_M5	2	+	ENSG00000144290
chr2B	52075924	52077067	ENSG00000197635.1_M2	2	-	ENSG00000197635
chr2B	52078638	52078712	ENSE00003468085	2	-	ENSG00000197635
chr2B	52078855	52079050	ENSG00000197635.2_M2	2	-	ENSG00000197635
chr2B	52089326	52089491	ENSG00000197635.3_M2	2	-	ENSG00000197635
chr2B	52092241	52092341	ENSE00003491476	2	-	ENSG00000197635
chr2B	52092920	52092975	ENSE00003605030	2	-	ENSG00000197635
chr2B	52095453	52095648	ENSE00003569617	2	-	ENSG00000197635
chr2B	52098053	52098123	ENSG00000197635.4_M2	2	-	ENSG00000197635
chr2B	52100427	52100526	ENSG00000197635.5_M2	2	-	ENSG00000197635
chr2B	52100767	52100815	ENSE00003469885	2	-	ENSG00000197635
chr2B	52101021	52101211	ENSE00001824414	2	-	ENSG00000197635
chr2B	52102390	52102512	ENSE00003472853	2	-	ENSG00000197635
chr2B	52102885	52102939	ENSE00003524201	2	-	ENSG00000197635
chr2B	52103890	52103958	ENSE00003513529	2	-	ENSG00000197635
chr2B	52104244	52104352	ENSE00003482771	2	-	ENSG00000197635
chr2B	52105124	52105259	ENSE00001845011	2	-	ENSG00000197635
chr2B	52106420	52106465	ENSE00003574122	2	-	ENSG00000197635
chr2B	52108469	52108605	ENSE00003650638	2	-	ENSG00000197635
chr2B	52115704	52115935	ENSE00001631168	2	-	ENSG00000197635
chr2B	52117196	52117309	ENSE00003478750	2	-	ENSG00000197635
chr2B	52118806	52118967	ENSE00003543998	2	-	ENSG00000197635
chr2B	52121945	52122066	ENSG00000197635.1_M3	2	-	ENSG00000197635
chr2B	52122588	52122665	ENSG00000197635.2_M3	2	-	ENSG00000197635
chr2B	52122775	52122828	ENSE00003543186	2	-	ENSG00000197635
chr2B	52129186	52129267	ENSE00003496384	2	-	ENSG00000197635
chr2B	52130356	52130661	ENSG00000197635.1_M4	2	-	ENSG00000197635
chr2B	52131056	52131155	ENSG00000197635.6_M2	2	-	ENSG00000197635
chr2B	52156978	52157060	ENSE00001683039	2	+	ENSG00000230918
chr2B	52157121	52157134	ENSG00000197635.3_M3	2	-	ENSG00000197635
chr2B	52157306	52157319	ENSE00001936212_F2	2	-	ENSG00000197635
chr2B	52157698	52158265	ENSG00000197635.2_M4	2	-	ENSG00000197635
chr2B	52158506	52158892	ENSE00001745348	2	+	ENSG00000230918
chr2B	52161079	52161374	ENSE00001703944	2	-	ENSG00000231445
chr2B	52177092	52177300	ENSE00001708721	2	+	ENSG00000233397
chr2B	52178107	52178518	ENSE00001758965	2	+	ENSG00000233397
chr2B	52226511	52227009	ENSG00000115263.1_M2	2	-	ENSG00000115263
chr2B	52227543	52227550	ENSE00002438564	2	-	ENSG00000115263
chr2B	52227665	52228054	ENSG00000115263.2_M2	2	-	ENSG00000115263
chr2B	52228337	52229320	ENSG00000115263.1_M3	2	-	ENSG00000115263
chr2B	52230977	52231139	ENSG00000115263.3_M2	2	-	ENSG00000115263
chr2B	52232710	52232811	ENSE00003540134	2	-	ENSG00000115263
chr2B	52235783	52236030	ENSG00000115263.2_M3	2	-	ENSG00000115263
chr2B	52243395	52243548	ENSG00000236841.1_M2	2	+	ENSG00000236841
chr2B	52245430	52245565	ENSG00000236841.2_M2	2	+	ENSG00000236841
chr2B	52246671	52246773	ENSE00001764458	2	+	ENSG00000236841
chr2B	52253100	52254323	ENSG00000236841.3_M2	2	+	ENSG00000236841
chr2B	52254718	52256445	ENSE00001753764_F2	2	+	ENSG00000236841
chr2B	52256519	52256689	ENSE00001753764_F3	2	+	ENSG00000236841
chr2B	52257357	52257421	ENSG00000078098.1_M2	2	-	ENSG00000078098
chr2B	52258499	52260304	ENSG00000078098.2_M2	2	-	ENSG00000078098
chr2B	52267028	52267198	ENSG00000078098.3_M2	2	-	ENSG00000078098
chr2B	52271784	52271979	ENSG00000078098.4_M2	2	-	ENSG00000078098
chr2B	52272721	52272791	ENSE00003554519	2	-	ENSG00000078098
chr2B	52273273	52273372	ENSE00003512558	2	-	ENSG00000078098
chr2B	52277172	52277794	ENSE00001892676	2	-	ENSG00000078098
chr2B	52278321	52278658	ENSG00000078098.5_M2	2	-	ENSG00000078098
chr2B	52281192	52281363	ENSE00001612602	2	-	ENSG00000078098
chr2B	52281801	52281921	ENSE00001753683	2	-	ENSG00000078098
chr2B	52282246	52282504	ENSG00000078098.1_M4	2	-	ENSG00000078098
chr2B	52284200	52284254	ENSE00003508374	2	-	ENSG00000078098
chr2B	52286521	52286592	ENSE00003476170	2	-	ENSG00000078098
chr2B	52286690	52286795	ENSE00003551517	2	-	ENSG00000078098
chr2B	52293298	52293678	ENSG00000078098.6_M2	2	-	ENSG00000078098
chr2B	52297606	52297742	ENSE00003595174	2	-	ENSG00000078098
chr2B	52299565	52299669	ENSE00003600007	2	-	ENSG00000078098
chr2B	52301663	52301818	ENSE00003641617	2	-	ENSG00000078098
chr2B	52302733	52302854	ENSG00000078098.7_M2	2	-	ENSG00000078098
chr2B	52303523	52303596	ENSG00000078098.8_M2	2	-	ENSG00000078098
chr2B	52305273	52305393	ENSE00001780156	2	-	ENSG00000078098
chr2B	52307286	52307339	ENSE00003610608	2	-	ENSG00000078098
chr2B	52308143	52308218	ENSE00003656394	2	-	ENSG00000078098
chr2B	52309160	52309255	ENSE00003506713	2	-	ENSG00000078098
chr2B	52310198	52310297	ENSE00000779554	2	-	ENSG00000078098
chr2B	52326597	52326792	ENSG00000078098.2_M4	2	-	ENSG00000078098
chr2B	52327011	52327225	ENSG00000078098.3_M4	2	-	ENSG00000078098
chr2B	52328433	52328841	ENSE00001884811	2	-	ENSG00000078098
chr2B	52350760	52351061	ENSE00001073456	2	-	ENSG00000115267
chr2B	52351160	52351251	ENSE00001073454	2	-	ENSG00000115267
chr2B	52351768	52351959	ENSE00001073448	2	-	ENSG00000115267
chr2B	52355905	52356067	ENSE00001073450	2	-	ENSG00000115267
chr2B	52360364	52360624	ENSE00001073452	2	-	ENSG00000115267
chr2B	52361092	52361371	ENSE00001073449	2	-	ENSG00000115267
chr2B	52361882	52362006	ENSE00001073451	2	-	ENSG00000115267
chr2B	52363673	52363790	ENSE00001073457	2	-	ENSG00000115267
chr2B	52364994	52365212	ENSE00001073453	2	-	ENSG00000115267
chr2B	52366032	52366243	ENSE00000840788	2	-	ENSG00000115267
chr2B	52371806	52372027	ENSE00000840789	2	-	ENSG00000115267
chr2B	52377227	52377332	ENSE00003518244	2	-	ENSG00000115267
chr2B	52393772	52394559	ENSG00000115267.2_M2	2	-	ENSG00000115267
chr2B	52401504	52402368	ENSG00000115267.3_M2	2	-	ENSG00000115267
chr2B	52402504	52402904	ENSG00000115271.1_M3	2	+	ENSG00000115271
chr2B	52402946	52403060	ENSE00001865111	2	+	ENSG00000115271
chr2B	52429866	52430047	ENSG00000115271.1_M5	2	+	ENSG00000115271
chr2B	52430109	52430297	ENSE00001735992	2	+	ENSG00000115271
chr2B	52432339	52432423	ENSE00001652065	2	+	ENSG00000115271
chr2B	52433334	52433499	ENSE00003525231	2	+	ENSG00000115271
chr2B	52443366	52443594	ENSG00000115271.1_M2	2	+	ENSG00000115271
chr2B	52443686	52443910	ENSG00000115271.1_M4	2	+	ENSG00000115271
chr2B	52445979	52446491	ENSG00000115271.2_M3	2	+	ENSG00000115271
chr2B	52447154	52448358	ENSG00000115271.2_M4	2	+	ENSG00000115271
chr2B	52458237	52458338	ENSE00001643590_F1	2	+	ENSG00000115271
chr2B	52458526	52459026	ENSE00001307236_F1	2	-	ENSG00000184611
chr2B	52460401	52460594	ENSE00001330536	2	-	ENSG00000184611
chr2B	52466751	52466920	ENSE00001299106	2	-	ENSG00000184611
chr2B	52471588	52471840	ENSE00001316282	2	-	ENSG00000184611
chr2B	52481268	52481365	ENSE00001297884	2	-	ENSG00000184611
chr2B	52483617	52483823	ENSE00001320476	2	-	ENSG00000184611
chr2B	52487066	52487319	ENSE00001317374	2	-	ENSG00000184611
chr2B	52510181	52510470	ENSG00000184611.1_M3	2	-	ENSG00000184611
chr2B	52522140	52522540	ENSE00001316605	2	-	ENSG00000184611
chr2B	52532924	52533350	ENSE00001298151	2	-	ENSG00000184611
chr2B	52583816	52583932	ENSE00001508794	2	+	ENSG00000212312
chr2B	52588921	52589231	ENSE00001869143	2	-	ENSG00000184611
chr2B	52591380	52591595	ENSE00003524600	2	-	ENSG00000184611
chr2B	52599586	52599607	ENSE00001325992	2	-	ENSG00000184611
chr2B	52604562	52604991	ENSE00003518988	2	-	ENSG00000184611
chr2B	52614733	52614898	ENSE00001928850	2	-	ENSG00000184611
chr2B	52614994	52615171	ENSE00001915784	2	-	ENSG00000184611
chr2B	52623729	52623886	ENSG00000184611.1_M2	2	-	ENSG00000184611
chr2B	52624874	52624881	ENSE00003731921	2	-	ENSG00000184611
chr2B	52855650	52855703	ENSE00001743131	2	+	ENSG00000237750
chr2B	52858642	52858703	ENSE00001754616	2	+	ENSG00000237750
chr2B	52871295	52871435	ENSE00001694988	2	+	ENSG00000237750
chr2B	52871692	52871860	ENSE00001766358	2	+	ENSG00000237750
chr2B	52882109	52884680	ENSE00001675283	2	+	ENSG00000237750
chr2B	52930529	52930760	ENSE00001305842	2	-	ENSG00000184611
chr2B	52932437	52932725	ENSG00000184611.2_M2	2	-	ENSG00000184611
chr2B	53247899	53248408	ENSE00001781420	2	-	ENSG00000230282
chr2B	53248709	53248949	ENSE00001594194	2	-	ENSG00000230282
chr2B	53680486	53680887	ENSE00001584399	2	-	ENSG00000182263
chr2B	53689687	53698883	ENSG00000182263.1_M2	2	-	ENSG00000182263
chr2B	53821777	53821947	ENSE00003363773	2	-	ENSG00000182263
chr2B	53822711	53822886	ENSG00000182263.1_M3	2	-	ENSG00000182263
chr2B	53956521	53956625	ENSE00001723535	2	-	ENSG00000237844
chr2B	54037905	54037984	ENSE00001646219	2	-	ENSG00000237844
chr2B	54293698	54294574	ENSE00001779411	2	+	ENSG00000226847
chr2B	54330992	54331084	ENSE00001722532	2	-	ENSG00000237844
chr2B	54407383	54407674	ENSE00001646856	2	+	ENSG00000229641
chr2B	54440016	54440120	ENSE00001800436	2	-	ENSG00000237844
chr2B	54580822	54581193	ENSG00000115290.1_M3	2	-	ENSG00000115290
chr2B	54582444	54582538	ENSE00003491716	2	-	ENSG00000115290
chr2B	54585008	54585096	ENSG00000115290.1_M2	2	-	ENSG00000115290
chr2B	54585211	54585284	ENSE00003579337	2	-	ENSG00000115290
chr2B	54585374	54585491	ENSE00003459758	2	-	ENSG00000115290
chr2B	54590230	54590311	ENSE00003567766	2	-	ENSG00000115290
chr2B	54596421	54596570	ENSG00000115290.2_M2	2	-	ENSG00000115290
chr2B	54596629	54596819	ENSG00000115290.3_M2	2	-	ENSG00000115290
chr2B	54609822	54609960	ENSE00003593331	2	-	ENSG00000115290
chr2B	54612854	54612929	ENSG00000115290.4_M2	2	-	ENSG00000115290
chr2B	54614856	54614978	ENSE00003504471	2	-	ENSG00000115290
chr2B	54627596	54627728	ENSE00001904690	2	-	ENSG00000115290
chr2B	54635487	54635644	ENSE00003566573	2	-	ENSG00000115290
chr2B	54656142	54656312	ENSE00001833832	2	-	ENSG00000115290
chr2B	54706959	54707230	ENSG00000115290.5_M2	2	-	ENSG00000115290
chr2B	54708387	54709117	ENSG00000115290.2_M3	2	-	ENSG00000115290
chr2B	54736443	54736734	ENSE00001944029	2	-	ENSG00000082438
chr2B	54748631	54748686	ENSE00001861476	2	-	ENSG00000082438
chr2B	54762641	54768480	ENSG00000082438.1_M7	2	-	ENSG00000082438
chr2B	54770097	54770232	ENSE00001499151	2	-	ENSG00000206869
chr2B	54774697	54774874	ENSG00000082438.1_M2	2	-	ENSG00000082438
chr2B	54775113	54775183	ENSE00001821167	2	-	ENSG00000082438
chr2B	54776753	54780795	ENSG00000082438.1_M4	2	-	ENSG00000082438
chr2B	54781907	54782002	ENSE00003466713	2	-	ENSG00000082438
chr2B	54783132	54783367	ENSG00000082438.2_M4	2	-	ENSG00000082438
chr2B	54785718	54785835	ENSE00003616802	2	-	ENSG00000082438
chr2B	54786242	54786286	ENSE00001653467	2	-	ENSG00000082438
chr2B	54787058	54787133	ENSE00003629808	2	-	ENSG00000082438
chr2B	54787566	54787992	ENSG00000082438.2_M2	2	-	ENSG00000082438
chr2B	54804427	54804922	ENSG00000082438.1_M3	2	-	ENSG00000082438
chr2B	54805035	54807619	ENSG00000082438.3_M4	2	-	ENSG00000082438
chr2B	54809731	54809770	ENSE00001622784	2	-	ENSG00000082438
chr2B	54810589	54810818	ENSG00000082438.4_M4	2	-	ENSG00000082438
chr2B	54812534	54812736	ENSG00000082438.2_M3	2	-	ENSG00000082438
chr2B	54820873	54820917	ENSE00001836067	2	-	ENSG00000082438
chr2B	54825827	54826508	ENSG00000082438.3_M3	2	-	ENSG00000082438
chr2B	54856029	54856132	ENSE00001876207	2	-	ENSG00000082438
chr2B	54857795	54857843	ENSG00000082438.3_M2	2	-	ENSG00000082438
chr2B	54863746	54863877	ENSE00001794545	2	-	ENSG00000082438
chr2B	54884647	54884668	ENSE00002251400	2	-	ENSG00000082438
chr2B	54921024	54921095	ENSE00001752968	2	-	ENSG00000082438
chr2B	54924266	54924417	ENSG00000236283.1_M2	2	+	ENSG00000236283
chr2B	54924750	54925012	ENSG00000082438.1_M5	2	-	ENSG00000082438
chr2B	54925281	54925746	ENSG00000082438.1_M9	2	-	ENSG00000082438
chr2B	54925843	54925977	ENSE00001910842	2	-	ENSG00000082438
chr2B	54927219	54927247	ENSE00001733383	2	-	ENSG00000082438
chr2B	54932405	54932962	ENSE00001640557	2	+	ENSG00000236283
chr2B	54942114	54942229	ENSE00001437401	2	+	ENSG00000199508
chr2B	54979350	54979451	ENSE00001591204	2	-	ENSG00000223318
chr2B	54979859	54982398	ENSG00000169507.1_M7	2	-	ENSG00000169507
chr2B	54991640	54991776	ENSE00001958440	2	-	ENSG00000169507
chr2B	54992331	54992463	ENSE00003672515	2	-	ENSG00000169507
chr2B	54995325	54995776	ENSG00000169507.1_M4	2	-	ENSG00000169507
chr2B	54996001	54996125	ENSG00000236283.1_M3	2	+	ENSG00000236283
chr2B	54998803	54998965	ENSE00003529349	2	-	ENSG00000169507
chr2B	54999118	54999667	ENSG00000169507.1_M2	2	-	ENSG00000169507
chr2B	55005772	55005983	ENSE00003770544	2	+	ENSG00000236283
chr2B	55021053	55021133	ENSG00000169507.2_M2	2	-	ENSG00000169507
chr2B	55021228	55021402	ENSE00001820143	2	-	ENSG00000169507
chr2B	55023158	55023265	ENSG00000169507.3_M2	2	-	ENSG00000169507
chr2B	55028278	55028351	ENSG00000169507.4_M2	2	-	ENSG00000169507
chr2B	55029298	55029307	ENSE00003766767_F1	2	+	ENSG00000236283
chr2B	55029386	55029442	ENSE00003531046_F1	2	-	ENSG00000169507
chr2B	55033656	55033856	ENSG00000236283.2_M2	2	+	ENSG00000236283
chr2B	55036442	55037019	ENSG00000169507.1_M3	2	-	ENSG00000169507
chr2B	55038367	55038482	ENSE00003478006	2	-	ENSG00000169507
chr2B	55038941	55039258	ENSG00000169507.2_M4	2	-	ENSG00000169507
chr2B	55040500	55040531	ENSE00003770782	2	+	ENSG00000236283
chr2B	55042792	55042881	ENSG00000236283.3_M2	2	+	ENSG00000236283
chr2B	55042992	55043097	ENSG00000236283.4_M2	2	+	ENSG00000236283
chr2B	55044642	55044711	ENSE00003774541	2	+	ENSG00000236283
chr2B	55046660	55046837	ENSE00003774939	2	+	ENSG00000236283
chr2B	55077346	55077526	ENSG00000236283.3_M3	2	+	ENSG00000236283
chr2B	55161301	55161462	ENSE00001654002	2	+	ENSG00000236283
chr2B	55163894	55165216	ENSE00003805637	2	+	ENSG00000236283
chr2B	55171187	55174797	ENSG00000153253.1_M4	2	-	ENSG00000153253
chr2B	55174977	55175023	ENSG00000153253.2_M4	2	-	ENSG00000153253
chr2B	55175507	55175931	ENSE00003808463_F1	2	+	ENSG00000236283
chr2B	55176202	55177249	ENSE00003808463_F2	2	+	ENSG00000236283
chr2B	55177511	55177800	ENSE00003808463_F3	2	+	ENSG00000236283
chr2B	55178056	55178161	ENSE00002455762	2	-	ENSG00000153253
chr2B	55179197	55179335	ENSG00000153253.1_M2	2	-	ENSG00000153253
chr2B	55180153	55180207	ENSE00003568536	2	-	ENSG00000153253
chr2B	55180938	55181301	ENSG00000153253.2_M2	2	-	ENSG00000153253
chr2B	55183988	55184111	ENSE00001009789	2	-	ENSG00000153253
chr2B	55196583	55196757	ENSE00002403766	2	-	ENSG00000153253
chr2B	55197511	55197666	ENSE00001238274	2	-	ENSG00000153253
chr2B	55199148	55199269	ENSE00001009766	2	-	ENSG00000153253
chr2B	55203453	55203480	ENSE00003808681	2	-	ENSG00000153253
chr2B	55206486	55206592	ENSE00001873794	2	-	ENSG00000153253
chr2B	55211325	55211796	ENSE00001193463	2	-	ENSG00000153253
chr2B	55213636	55213741	ENSE00002440956_F1	2	-	ENSG00000153253
chr2B	55213993	55214123	ENSE00003763460_F1	2	+	ENSG00000236283
chr2B	55214937	55215111	ENSE00002520302	2	-	ENSG00000153253
chr2B	55221568	55221807	ENSE00002513118	2	-	ENSG00000153253
chr2B	55223168	55223291	ENSE00002500930_F1	2	-	ENSG00000153253
chr2B	55223301	55223401	ENSE00003761729_F1	2	+	ENSG00000236283
chr2B	55224343	55224691	ENSG00000153253.3_M4	2	-	ENSG00000153253
chr2B	55230541	55230832	ENSE00001193486	2	-	ENSG00000153253
chr2B	55238251	55238458	ENSE00002478318	2	-	ENSG00000153253
chr2B	55239566	55239708	ENSE00002517069	2	-	ENSG00000153253
chr2B	55246166	55246230	ENSE00002520810	2	-	ENSG00000153253
chr2B	55246410	55246683	ENSE00001009801	2	-	ENSG00000153253
chr2B	55248241	55248370	ENSG00000153253.3_M2	2	-	ENSG00000153253
chr2B	55252603	55252693	ENSE00002487187	2	-	ENSG00000153253
chr2B	55254288	55254407	ENSE00002531807	2	-	ENSG00000153253
chr2B	55259992	55260306	ENSE00001409220	2	-	ENSG00000153253
chr2B	55263419	55263559	ENSE00001791979	2	-	ENSG00000153253
chr2B	55270368	55270565	ENSG00000153253.1_M3	2	-	ENSG00000153253
chr2B	55278703	55278800	ENSE00003770516_F1	2	+	ENSG00000236283
chr2B	55278934	55279372	ENSE00003761485	2	+	ENSG00000236283
chr2B	55287623	55287870	ENSG00000153253.1_M5	2	-	ENSG00000153253
chr2B	55292051	55292055	ENSE00003807466_F1	2	+	ENSG00000136531
chr2B	55323216	55323485	ENSG00000136531.1_M7	2	+	ENSG00000136531
chr2B	55323813	55323953	ENSE00003794317	2	+	ENSG00000136531
chr2B	55324908	55324963	ENSE00003793257	2	+	ENSG00000136531
chr2B	55327571	55327687	ENSE00003792765	2	+	ENSG00000136531
chr2B	55329181	55329300	ENSE00003796372	2	+	ENSG00000136531
chr2B	55368681	55376599	ENSE00003807524	2	+	ENSG00000136531
chr2B	55387513	55388298	ENSE00001689426	2	+	ENSG00000233204
chr2B	55392872	55393028	ENSE00003794595	2	+	ENSG00000136531
chr2B	55396203	55396309	ENSG00000136531.1_M4	2	+	ENSG00000136531
chr2B	55397945	55399062	ENSG00000136531.1_M5	2	+	ENSG00000136531
chr2B	55399186	55399305	ENSE00003556218	2	+	ENSG00000136531
chr2B	55409972	55410062	ENSG00000136531.1_M2	2	+	ENSG00000136531
chr2B	55410790	55410919	ENSE00003590088	2	+	ENSG00000136531
chr2B	55411289	55411381	ENSE00002443258	2	+	ENSG00000136531
chr2B	55411476	55411568	ENSE00003469366	2	+	ENSG00000136531
chr2B	55412464	55412887	ENSG00000136531.2_M2	2	+	ENSG00000136531
chr2B	55414166	55414230	ENSE00003476134	2	+	ENSG00000136531
chr2B	55415761	55415903	ENSE00003667200	2	+	ENSG00000136531
chr2B	55416043	55416250	ENSE00003597589	2	+	ENSG00000136531
chr2B	55417612	55417900	ENSG00000136531.3_M2	2	+	ENSG00000136531
chr2B	55422381	55422506	ENSE00003795577	2	+	ENSG00000136531
chr2B	55425297	55425642	ENSE00003462754	2	+	ENSG00000136531
chr2B	55428974	55430661	ENSG00000136531.1_M6	2	+	ENSG00000136531
chr2B	55433458	55433697	ENSE00003516579	2	+	ENSG00000136531
chr2B	55444464	55444638	ENSE00003458462	2	+	ENSG00000136531
chr2B	55446725	55447082	ENSE00003550077	2	+	ENSG00000136531
chr2B	55456053	55456533	ENSE00003480100	2	+	ENSG00000136531
chr2B	55467006	55467127	ENSE00003470015	2	+	ENSG00000136531
chr2B	55469067	55469222	ENSE00003494900	2	+	ENSG00000136531
chr2B	55471974	55475203	ENSG00000136531.1_M3	2	+	ENSG00000136531
chr2B	55476537	55476819	ENSE00003663542	2	+	ENSG00000136531
chr2B	55479452	55479506	ENSE00003520813	2	+	ENSG00000136531
chr2B	55482445	55483051	ENSG00000136531.2_M3	2	+	ENSG00000136531
chr2B	55489517	55489788	ENSE00002454309	2	+	ENSG00000136531
chr2B	55491400	55495082	ENSG00000136531.2_M6	2	+	ENSG00000136531
chr2B	55572139	55572233	ENSG00000178662.1_M3	2	+	ENSG00000178662
chr2B	55591201	55591371	ENSE00001774342	2	+	ENSG00000178662
chr2B	55614325	55614414	ENSE00001628995	2	+	ENSG00000178662
chr2B	55668365	55668570	ENSE00001945556	2	+	ENSG00000178662
chr2B	55673924	55674173	ENSE00001349194	2	+	ENSG00000178662
chr2B	55675695	55676018	ENSE00001584807	2	+	ENSG00000178662
chr2B	55696313	55696484	ENSE00003506925	2	+	ENSG00000178662
chr2B	55759038	55759298	ENSE00001129594	2	+	ENSG00000178662
chr2B	55777007	55777304	ENSG00000178662.1_M2	2	+	ENSG00000178662
chr2B	55779388	55790084	ENSG00000178662.2_M3	2	+	ENSG00000178662
chr2B	55842187	55843500	ENSG00000115339.1_M2	2	-	ENSG00000115339
chr2B	55844335	55844488	ENSE00000779999	2	-	ENSG00000115339
chr2B	55849200	55849302	ENSE00000780011	2	-	ENSG00000115339
chr2B	55849506	55849637	ENSE00000780042	2	-	ENSG00000115339
chr2B	55851626	55851827	ENSG00000115339.2_M2	2	-	ENSG00000115339
chr2B	55853200	55853447	ENSG00000115339.3_M2	2	-	ENSG00000115339
chr2B	55853918	55854153	ENSE00003587281	2	-	ENSG00000115339
chr2B	55856336	55856376	ENSE00001657628	2	-	ENSG00000115339
chr2B	55856426	55856638	ENSG00000115339.1_M3	2	-	ENSG00000115339
chr2B	55859489	55859662	ENSG00000115339.4_M2	2	-	ENSG00000115339
chr2B	55864914	55865537	ENSG00000115339.1_M5	2	-	ENSG00000115339
chr2B	55865993	55866420	ENSG00000115339.5_M2	2	-	ENSG00000115339
chr2B	55888431	55888591	ENSE00001667354	2	-	ENSG00000115339
chr2B	55888726	55889394	ENSG00000115339.1_M4	2	-	ENSG00000115339
chr2B	55889562	55889568	ENSE00001595135_F1	2	+	ENSG00000235192
chr2B	55889791	55889801	ENSE00001662010_F1	2	-	ENSG00000229195
chr2B	55895887	55896289	ENSE00001735410	2	+	ENSG00000235192
chr2B	55904233	55904381	ENSE00001644597	2	+	ENSG00000235192
chr2B	55927378	55927546	ENSE00001618535	2	-	ENSG00000232411
chr2B	55931303	55931398	ENSE00001707293	2	-	ENSG00000232411
chr2B	55933178	55933439	ENSE00001792663	2	-	ENSG00000232411
chr2B	55940255	55940394	ENSE00001745320	2	-	ENSG00000229195
chr2B	55951773	55951913	ENSG00000123607.1_M2	2	-	ENSG00000123607
chr2B	55952512	55952702	ENSE00001620800	2	-	ENSG00000123607
chr2B	55957241	55957363	ENSE00001854335	2	-	ENSG00000123607
chr2B	55959282	55959376	ENSE00001603223	2	-	ENSG00000123607
chr2B	55965002	55965416	ENSG00000123607.1_M3	2	-	ENSG00000123607
chr2B	55967566	55969037	ENSG00000123607.2_M2	2	-	ENSG00000123607
chr2B	55970366	55970434	ENSE00000840951	2	-	ENSG00000123607
chr2B	55973839	55974174	ENSE00001830632	2	-	ENSG00000123607
chr2B	55974884	55975005	ENSE00003677568	2	-	ENSG00000123607
chr2B	55978005	55978230	ENSG00000123607.3_M2	2	-	ENSG00000123607
chr2B	55982489	55982685	ENSE00000780097	2	-	ENSG00000123607
chr2B	55984689	55984852	ENSG00000123607.4_M2	2	-	ENSG00000123607
chr2B	55985048	55985199	ENSE00001214215	2	-	ENSG00000123607
chr2B	55992830	55992971	ENSG00000123607.5_M2	2	-	ENSG00000123607
chr2B	55993974	55994085	ENSE00003582658	2	-	ENSG00000123607
chr2B	55995938	55996127	ENSE00003594318	2	-	ENSG00000123607
chr2B	56001946	56002053	ENSG00000123607.6_M2	2	-	ENSG00000123607
chr2B	56005600	56005739	ENSE00001341173	2	-	ENSG00000123607
chr2B	56006788	56006899	ENSE00000964346	2	-	ENSG00000123607
chr2B	56007855	56007928	ENSE00001341179	2	-	ENSG00000123607
chr2B	56009491	56009730	ENSE00001214269	2	-	ENSG00000123607
chr2B	56011547	56011772	ENSE00001341188	2	-	ENSG00000123607
chr2B	56013570	56013728	ENSE00001341191	2	-	ENSG00000123607
chr2B	56018878	56019008	ENSE00001214315	2	-	ENSG00000123607
chr2B	56022854	56023471	ENSG00000123607.7_M2	2	-	ENSG00000123607
chr2B	56023785	56023883	ENSE00003532409	2	-	ENSG00000123607
chr2B	56024313	56024506	ENSE00003566462	2	-	ENSG00000123607
chr2B	56025876	56025975	ENSE00003553425	2	-	ENSG00000123607
chr2B	56027091	56027176	ENSE00003535807	2	-	ENSG00000123607
chr2B	56027975	56028195	ENSG00000224490.1_M3	2	+	ENSG00000224490
chr2B	56028858	56028918	ENSE00001672103	2	+	ENSG00000224490
chr2B	56035129	56035287	ENSE00003587594	2	-	ENSG00000123607
chr2B	56037318	56037440	ENSE00003465631	2	-	ENSG00000123607
chr2B	56039622	56039789	ENSE00003485366	2	-	ENSG00000123607
chr2B	56041304	56041691	ENSG00000224490.1_M2	2	+	ENSG00000224490
chr2B	56041991	56042029	ENSE00001786713	2	+	ENSG00000224490
chr2B	56042138	56043214	ENSG00000224490.2_M2	2	+	ENSG00000224490
chr2B	56043608	56043698	ENSE00001653540_F2	2	+	ENSG00000224490
chr2B	56043828	56043995	ENSE00001653540_F3	2	+	ENSG00000224490
chr2B	56047789	56047948	ENSG00000123607.2_M3	2	-	ENSG00000123607
chr2B	56051496	56051690	ENSG00000236107.1_M4	2	+	ENSG00000236107
chr2B	56086017	56091268	ENSG00000144285.1_M7	2	-	ENSG00000144285
chr2B	56092952	56093258	ENSG00000144285.1_M3	2	-	ENSG00000144285
chr2B	56094968	56095106	ENSG00000144285.2_M3	2	-	ENSG00000144285
chr2B	56095980	56096046	ENSE00003794006	2	-	ENSG00000144285
chr2B	56096652	56096994	ENSG00000144285.1_M2	2	-	ENSG00000144285
chr2B	56099388	56099825	ENSG00000144285.3_M3	2	-	ENSG00000144285
chr2B	56104142	56104206	ENSE00003796496	2	-	ENSG00000144285
chr2B	56106273	56106757	ENSG00000144285.2_M2	2	-	ENSG00000144285
chr2B	56109020	56109194	ENSE00002512505	2	-	ENSG00000144285
chr2B	56110657	56110812	ENSE00001128577	2	-	ENSG00000144285
chr2B	56112662	56113599	ENSG00000236107.2_M4	2	+	ENSG00000236107
chr2B	56124065	56124178	ENSG00000236107.1_M2	2	+	ENSG00000236107
chr2B	56133163	56133181	ENSG00000144285.3_M2	2	-	ENSG00000144285
chr2B	56133501	56133646	ENSE00001129686_F2	2	-	ENSG00000144285
chr2B	56134894	56135251	ENSE00002471795	2	-	ENSG00000144285
chr2B	56136549	56136723	ENSE00002513670	2	-	ENSG00000144285
chr2B	56138324	56138579	ENSG00000144285.4_M2	2	-	ENSG00000144285
chr2B	56139404	56139537	ENSE00002516503	2	-	ENSG00000144285
chr2B	56140791	56141172	ENSG00000144285.4_M3	2	-	ENSG00000144285
chr2B	56142154	56142439	ENSE00001286444	2	-	ENSG00000144285
chr2B	56143885	56144092	ENSE00002435591	2	-	ENSG00000144285
chr2B	56144744	56144886	ENSE00002471334	2	-	ENSG00000144285
chr2B	56146003	56146067	ENSE00001128607	2	-	ENSG00000144285
chr2B	56149490	56149760	ENSE00001128613	2	-	ENSG00000144285
chr2B	56150621	56150713	ENSE00002441017	2	-	ENSG00000144285
chr2B	56150808	56150900	ENSE00003810818	2	-	ENSG00000144285
chr2B	56152403	56152532	ENSE00001286304	2	-	ENSG00000144285
chr2B	56154179	56154269	ENSG00000144285.5_M2	2	-	ENSG00000144285
chr2B	56156332	56156453	ENSG00000144285.6_M2	2	-	ENSG00000144285
chr2B	56157167	56157289	ENSE00003080425	2	+	ENSG00000236107
chr2B	56157891	56158221	ENSE00003050222	2	+	ENSG00000236107
chr2B	56158402	56158630	ENSE00003791897	2	-	ENSG00000144285
chr2B	56171085	56171481	ENSG00000144285.1_M6	2	-	ENSG00000144285
chr2B	56173073	56173131	ENSE00003128166	2	+	ENSG00000236107
chr2B	56174871	56174936	ENSE00003090624	2	+	ENSG00000236107
chr2B	56179663	56179811	ENSG00000236107.2_M2	2	+	ENSG00000236107
chr2B	56190631	56190742	ENSE00001724512	2	+	ENSG00000236107
chr2B	56202247	56202349	ENSE00003150466	2	+	ENSG00000236107
chr2B	56207488	56207600	ENSE00003199378	2	+	ENSG00000236107
chr2B	56221461	56221565	ENSE00001809128	2	-	ENSG00000238813
chr2B	56224322	56224444	ENSG00000236107.3_M2	2	+	ENSG00000236107
chr2B	56224887	56224998	ENSG00000144285.6_M3	2	-	ENSG00000144285
chr2B	56225748	56226025	ENSG00000144285.2_M6	2	-	ENSG00000144285
chr2B	56231811	56231898	ENSE00003768836	2	+	ENSG00000236107
chr2B	56247036	56247170	ENSE00003798123_F1	2	-	ENSG00000144285
chr2B	56247204	56247562	ENSE00003762944_F1	2	+	ENSG00000236107
chr2B	56269357	56269529	ENSG00000236107.1_M6	2	+	ENSG00000236107
chr2B	56278553	56278868	ENSE00001590262	2	-	ENSG00000222376
chr2B	56293055	56297515	ENSG00000169432.1_M3	2	-	ENSG00000169432
chr2B	56297695	56297741	ENSG00000169432.2_M3	2	-	ENSG00000169432
chr2B	56301490	56301761	ENSE00001128443	2	-	ENSG00000169432
chr2B	56301895	56302000	ENSE00001128397	2	-	ENSG00000169432
chr2B	56326810	56326948	ENSE00002481484	2	-	ENSG00000169432
chr2B	56327937	56327991	ENSE00001128456	2	-	ENSG00000169432
chr2B	56328951	56329233	ENSE00001128459	2	-	ENSG00000169432
chr2B	56333619	56333742	ENSE00001128466	2	-	ENSG00000169432
chr2B	56339605	56339779	ENSE00001128471	2	-	ENSG00000169432
chr2B	56344009	56344164	ENSE00001128404	2	-	ENSG00000169432
chr2B	56346866	56346948	ENSE00001676173	2	+	ENSG00000236107
chr2B	56348137	56348179	ENSE00001776452	2	+	ENSG00000236107
chr2B	56350559	56350573	ENSE00001128480_F1	2	-	ENSG00000169432
chr2B	56350680	56350707	ENSE00001689957_F1	2	+	ENSG00000236107
chr2B	56371367	56371844	ENSE00001128485	2	-	ENSG00000169432
chr2B	56375955	56376060	ENSE00002495223_F1	2	-	ENSG00000169432
chr2B	56376220	56376312	ENSE00002495223_F2	2	-	ENSG00000169432
chr2B	56377117	56377291	ENSE00002474880	2	-	ENSG00000169432
chr2B	56379337	56379576	ENSE00001128413	2	-	ENSG00000169432
chr2B	56380659	56380789	ENSG00000169432.1_M2	2	-	ENSG00000169432
chr2B	56383431	56383803	ENSG00000169432.2_M2	2	-	ENSG00000169432
chr2B	56385315	56385603	ENSE00001128525	2	-	ENSG00000169432
chr2B	56387395	56387602	ENSE00001128530	2	-	ENSG00000169432
chr2B	56392228	56392370	ENSE00001128421	2	-	ENSG00000169432
chr2B	56393475	56393509	ENSE00001699709_F1	2	+	ENSG00000236107
chr2B	56393573	56393638	ENSE00001699709_F2	2	+	ENSG00000236107
chr2B	56394933	56395040	ENSE00001751017	2	+	ENSG00000236107
chr2B	56397588	56397740	ENSE00001617748	2	+	ENSG00000236107
chr2B	56399871	56400726	ENSE00001595034	2	+	ENSG00000236107
chr2B	56401560	56402243	ENSG00000169432.3_M2	2	-	ENSG00000169432
chr2B	56402970	56403062	ENSE00002527733	2	-	ENSG00000169432
chr2B	56404731	56404860	ENSE00003545902	2	-	ENSG00000169432
chr2B	56405453	56405543	ENSG00000169432.4_M2	2	-	ENSG00000169432
chr2B	56405899	56406018	ENSE00001585608	2	-	ENSG00000169432
chr2B	56410431	56410739	ENSG00000169432.5_M2	2	-	ENSG00000169432
chr2B	56474885	56475181	ENSG00000169432.6_M2	2	-	ENSG00000169432
chr2B	56506427	56509483	ENSG00000136546.1_M2	2	-	ENSG00000136546
chr2B	56512496	56512767	ENSE00003492975	2	-	ENSG00000136546
chr2B	56513051	56513156	ENSE00003533106	2	-	ENSG00000136546
chr2B	56515348	56515486	ENSE00003483657	2	-	ENSG00000136546
chr2B	56515886	56515940	ENSE00003546780	2	-	ENSG00000136546
chr2B	56517045	56517300	ENSE00003795626	2	+	ENSG00000283657
chr2B	56519250	56519529	ENSE00003602601	2	-	ENSG00000136546
chr2B	56523763	56523871	ENSE00003460399	2	-	ENSG00000136546
chr2B	56525838	56526012	ENSE00003461170	2	-	ENSG00000136546
chr2B	56530358	56530513	ENSE00003547563	2	-	ENSG00000136546
chr2B	56531734	56531840	ENSE00003516298	2	-	ENSG00000136546
chr2B	56534873	56535308	ENSG00000136546.2_M2	2	-	ENSG00000136546
chr2B	56543908	56544265	ENSE00001071480	2	-	ENSG00000136546
chr2B	56546021	56546195	ENSE00001071484	2	-	ENSG00000136546
chr2B	56547280	56547519	ENSE00001071491	2	-	ENSG00000136546
chr2B	56550114	56550211	ENSE00001009842	2	-	ENSG00000136546
chr2B	56559334	56559541	ENSG00000136546.3_M2	2	-	ENSG00000136546
chr2B	56564215	56565000	ENSG00000136546.4_M2	2	-	ENSG00000136546
chr2B	56567963	56568033	ENSG00000136546.5_M2	2	-	ENSG00000136546
chr2B	56568288	56568489	ENSE00001071478	2	-	ENSG00000136546
chr2B	56574522	56574614	ENSE00001071474	2	-	ENSG00000136546
chr2B	56576224	56576353	ENSE00001071496	2	-	ENSG00000136546
chr2B	56577718	56577808	ENSG00000136546.6_M2	2	-	ENSG00000136546
chr2B	56578141	56578261	ENSG00000136546.7_M2	2	-	ENSG00000136546
chr2B	56581342	56581590	ENSE00001071488	2	-	ENSG00000136546
chr2B	56590718	56590834	ENSG00000136546.8_M2	2	-	ENSG00000136546
chr2B	56597839	56598119	ENSG00000136546.9_M2	2	-	ENSG00000136546
chr2B	56995420	56995491	ENSE00001583437	2	+	ENSG00000163092
chr2B	56996431	56996813	ENSE00001723430	2	-	ENSG00000225182
chr2B	57013613	57014039	ENSE00001580025	2	+	ENSG00000163092
chr2B	57252994	57253617	ENSE00002156703	2	-	ENSG00000254552
chr2B	57264978	57265140	ENSG00000163092.1_M2	2	+	ENSG00000163092
chr2B	57269912	57270066	ENSE00002175722	2	-	ENSG00000254552
chr2B	57313374	57313473	ENSE00001580590	2	+	ENSG00000163092
chr2B	57316113	57316362	ENSE00001581488	2	+	ENSG00000163092
chr2B	57339444	57339604	ENSE00003505634	2	+	ENSG00000163092
chr2B	57345506	57345641	ENSE00001324449	2	+	ENSG00000163092
chr2B	57367199	57367310	ENSE00001300610	2	+	ENSG00000163092
chr2B	57368008	57368081	ENSE00001320657	2	+	ENSG00000163092
chr2B	57369218	57369352	ENSE00001317162	2	+	ENSG00000163092
chr2B	57370009	57379388	ENSG00000163092.1_M3	2	+	ENSG00000163092
chr2B	57381472	57381606	ENSE00003540728	2	+	ENSG00000163092
chr2B	57385303	57387200	ENSG00000163092.2_M2	2	+	ENSG00000163092
chr2B	57420637	57420801	ENSE00001704229	2	+	ENSG00000228222
chr2B	57692752	57692949	ENSE00001617183	2	+	ENSG00000228222
chr2B	57764628	57764690	ENSE00001806889	2	-	ENSG00000238357
chr2B	57947281	57947735	ENSG00000235335.1_M2	2	-	ENSG00000235335
chr2B	57995201	57995337	ENSE00001767643	2	-	ENSG00000235335
chr2B	58001445	58002237	ENSE00001512774_F1	2	+	ENSG00000172318
chr2B	58032834	58032885	ENSE00001732395	2	-	ENSG00000235335
chr2B	58085822	58087373	ENSE00003582963	2	-	ENSG00000198648
chr2B	58096095	58096335	ENSE00001832276	2	-	ENSG00000198648
chr2B	58096451	58096516	ENSE00003599403	2	-	ENSG00000198648
chr2B	58144263	58144332	ENSG00000198648.1_M2	2	-	ENSG00000198648
chr2B	58148642	58148695	ENSE00003527898	2	-	ENSG00000198648
chr2B	58195037	58195108	ENSE00003597547	2	-	ENSG00000198648
chr2B	58196856	58196919	ENSE00003472433	2	-	ENSG00000198648
chr2B	58206519	58206549	ENSE00003526959	2	-	ENSG00000198648
chr2B	58206646	58206769	ENSE00003566352	2	-	ENSG00000198648
chr2B	58247019	58247208	ENSE00001903600	2	-	ENSG00000198648
chr2B	58263937	58264003	ENSE00001797557	2	-	ENSG00000198648
chr2B	58264106	58264155	ENSE00001715756	2	-	ENSG00000198648
chr2B	58272488	58272622	ENSE00001700708	2	-	ENSG00000198648
chr2B	58274690	58274792	ENSE00001132252	2	-	ENSG00000198648
chr2B	58275051	58275161	ENSE00001799196	2	-	ENSG00000198648
chr2B	58296163	58296219	ENSE00001650003	2	-	ENSG00000198648
chr2B	58298005	58298147	ENSE00001698332	2	-	ENSG00000198648
chr2B	58301547	58301656	ENSE00001769928	2	-	ENSG00000198648
chr2B	58316246	58316359	ENSE00001727466	2	-	ENSG00000198648
chr2B	58381614	58382524	ENSE00001187639	2	-	ENSG00000198648
chr2B	58585384	58585667	ENSE00001903183	2	+	ENSG00000241074
chr2B	58589857	58590614	ENSG00000172292.1_M2	2	+	ENSG00000172292
chr2B	58685968	58686074	ENSE00001411280	2	+	ENSG00000172292
chr2B	58699646	58699777	ENSE00001421925	2	+	ENSG00000172292
chr2B	58721522	58721598	ENSE00002730006	2	+	ENSG00000265694
chr2B	58744948	58745055	ENSE00001808223	2	-	ENSG00000199348
chr2B	58769540	58769598	ENSE00001425068	2	+	ENSG00000172292
chr2B	58829614	58829665	ENSE00001425408	2	+	ENSG00000172292
chr2B	58833536	58833629	ENSE00002364667	2	+	ENSG00000172292
chr2B	58853589	58853718	ENSE00001187518	2	+	ENSG00000172292
chr2B	58856456	58856563	ENSE00001187508	2	+	ENSG00000172292
chr2B	58905197	58905354	ENSE00000964715	2	+	ENSG00000172292
chr2B	58905927	58905951	ENSE00001512765	2	+	ENSG00000172292
chr2B	58914521	58914707	ENSG00000172292.3_M2	2	+	ENSG00000172292
chr2B	58914765	58914940	ENSG00000227617.1_M2	2	-	ENSG00000227617
chr2B	58917385	58917510	ENSE00003709634	2	-	ENSG00000227617
chr2B	58922703	58923036	ENSG00000227617.2_M2	2	-	ENSG00000227617
chr2B	58923534	58923627	ENSE00003050324	2	-	ENSG00000227617
chr2B	58923677	58923794	ENSE00002978520	2	-	ENSG00000227617
chr2B	58924142	58924368	ENSG00000227617.3_M2	2	-	ENSG00000227617
chr2B	58926118	58926216	ENSE00001739792	2	+	ENSG00000163072
chr2B	58927439	58927627	ENSE00001763104	2	+	ENSG00000163072
chr2B	58937721	58937793	ENSG00000163072.1_M2	2	+	ENSG00000163072
chr2B	58940617	58940755	ENSE00001721256	2	+	ENSG00000163072
chr2B	58941934	58942227	ENSG00000163072.1_M7	2	+	ENSG00000163072
chr2B	58950964	58951056	ENSE00001748120	2	+	ENSG00000163072
chr2B	58951199	58951717	ENSG00000163072.2_M2	2	+	ENSG00000163072
chr2B	58957787	58957912	ENSE00001694310	2	+	ENSG00000163072
chr2B	58964245	58964329	ENSE00003517964	2	+	ENSG00000163072
chr2B	58967792	58967855	ENSE00003550221	2	+	ENSG00000163072
chr2B	58968054	58968136	ENSE00003561243	2	+	ENSG00000163072
chr2B	58971112	58971175	ENSG00000163072.3_M2	2	+	ENSG00000163072
chr2B	58973772	58973863	ENSE00001906017	2	-	ENSG00000152253
chr2B	59000322	59000448	ENSG00000163072.4_M2	2	+	ENSG00000163072
chr2B	59008177	59008348	ENSE00001670627	2	+	ENSG00000163072
chr2B	59008425	59008524	ENSE00003495505	2	+	ENSG00000163072
chr2B	59008620	59008746	ENSE00003534070	2	+	ENSG00000163072
chr2B	59012695	59012999	ENSG00000163072.1_M3	2	+	ENSG00000163072
chr2B	59013032	59014128	ENSG00000163072.2_M3	2	+	ENSG00000163072
chr2B	59016460	59016989	ENSG00000163072.3_M3	2	+	ENSG00000163072
chr2B	59018149	59018264	ENSG00000163072.5_M2	2	+	ENSG00000163072
chr2B	59019313	59019403	ENSE00003601482	2	+	ENSG00000163072
chr2B	59022084	59022771	ENSG00000163072.1_M5	2	+	ENSG00000163072
chr2B	59041758	59042421	ENSE00001254029	2	-	ENSG00000152253
chr2B	59044449	59044548	ENSE00003509826	2	-	ENSG00000152253
chr2B	59046936	59047041	ENSE00003536920	2	-	ENSG00000152253
chr2B	59048101	59048248	ENSE00003657977	2	-	ENSG00000152253
chr2B	59055709	59055769	ENSE00001927076	2	-	ENSG00000152253
chr2B	59060027	59060095	ENSG00000152253.1_M2	2	-	ENSG00000152253
chr2B	59060188	59060335	ENSE00003496980	2	-	ENSG00000152253
chr2B	59061119	59061247	ENSE00001370676	2	-	ENSG00000152253
chr2B	59061330	59061488	ENSE00001702671	2	-	ENSG00000152253
chr2B	59072001	59072311	ENSG00000152254.1_M4	2	+	ENSG00000152254
chr2B	59073199	59073309	ENSE00002516305	2	+	ENSG00000152254
chr2B	59073703	59073747	ENSE00001816512	2	+	ENSG00000152254
chr2B	59075276	59075388	ENSE00003480032	2	+	ENSG00000152254
chr2B	59077439	59077555	ENSE00003520887	2	+	ENSG00000152254
chr2B	59078343	59080778	ENSG00000152254.1_M5	2	+	ENSG00000152254
chr2B	59083987	59084163	ENSG00000152253.2_M2	2	-	ENSG00000152253
chr2B	59095362	59095509	ENSE00003509892	2	-	ENSG00000073734
chr2B	59097862	59098069	ENSG00000073734.2_M2	2	-	ENSG00000073734
chr2B	59101357	59101555	ENSE00003596545	2	-	ENSG00000073734
chr2B	59103075	59103232	ENSE00003609707	2	-	ENSG00000073734
chr2B	59105901	59106143	ENSE00003469748	2	-	ENSG00000073734
chr2B	59106947	59107151	ENSE00003602576	2	-	ENSG00000073734
chr2B	59115315	59115477	ENSE00003468435	2	-	ENSG00000073734
chr2B	59115567	59115672	ENSE00003499928	2	-	ENSG00000073734
chr2B	59128666	59128831	ENSE00003568101	2	-	ENSG00000073734
chr2B	59134889	59134992	ENSE00003465493	2	-	ENSG00000073734
chr2B	59139108	59139172	ENSE00003487227	2	-	ENSG00000073734
chr2B	59140035	59140237	ENSG00000073734.3_M2	2	-	ENSG00000073734
chr2B	59140730	59141277	ENSG00000073734.1_M3	2	-	ENSG00000073734
chr2B	59142532	59142736	ENSG00000073734.4_M2	2	-	ENSG00000073734
chr2B	59144429	59144555	ENSE00000841104	2	-	ENSG00000073734
chr2B	59150686	59150797	ENSE00000841105	2	-	ENSG00000073734
chr2B	59153968	59154082	ENSE00000841106	2	-	ENSG00000073734
chr2B	59160239	59160414	ENSE00000841107	2	-	ENSG00000073734
chr2B	59164927	59165052	ENSE00000841108	2	-	ENSG00000073734
chr2B	59167845	59168017	ENSE00000841109	2	-	ENSG00000073734
chr2B	59169482	59169616	ENSE00000841110	2	-	ENSG00000073734
chr2B	59170761	59170849	ENSE00000841111	2	-	ENSG00000073734
chr2B	59187410	59187649	ENSE00000841112	2	-	ENSG00000073734
chr2B	59188441	59188493	ENSE00001253432	2	-	ENSG00000073734
chr2B	59190919	59190941	ENSE00001660084	2	-	ENSG00000073734
chr2B	59192206	59192309	ENSE00001253485	2	-	ENSG00000073734
chr2B	59204681	59204779	ENSE00001428704	2	-	ENSG00000073734
chr2B	59238223	59238537	ENSE00001250186	2	+	ENSG00000073737
chr2B	59239853	59240155	ENSE00003422667	2	+	ENSG00000073737
chr2B	59240470	59240703	ENSE00001512731	2	+	ENSG00000073737
chr2B	59242893	59243158	ENSG00000073737.1_M4	2	+	ENSG00000073737
chr2B	59243570	59244290	ENSE00001250175	2	+	ENSG00000073737
chr2B	59245933	59246119	ENSG00000073737.1_M2	2	+	ENSG00000073737
chr2B	59247688	59247900	ENSE00001652062	2	+	ENSG00000073737
chr2B	59260377	59260479	ENSG00000073737.2_M2	2	+	ENSG00000073737
chr2B	59260848	59261213	ENSG00000073737.1_M3	2	+	ENSG00000073737
chr2B	59262654	59262913	ENSE00003475985	2	+	ENSG00000073737
chr2B	59271087	59271251	ENSE00002275346	2	+	ENSG00000073737
chr2B	59274860	59275484	ENSG00000073737.2_M3	2	+	ENSG00000073737
chr2B	59280062	59280227	ENSE00001649902	2	+	ENSG00000235321
chr2B	59280365	59280510	ENSE00001627837	2	+	ENSG00000235321
chr2B	59306877	59308602	ENSE00001187237	2	-	ENSG00000081479
chr2B	59308784	59308856	ENSE00000779250	2	-	ENSG00000081479
chr2B	59312352	59312460	ENSG00000081479.1_M2	2	-	ENSG00000081479
chr2B	59317164	59317266	ENSE00003641699	2	-	ENSG00000081479
chr2B	59318345	59318475	ENSE00003470682	2	-	ENSG00000081479
chr2B	59319003	59319124	ENSE00003596112	2	-	ENSG00000081479
chr2B	59319295	59319416	ENSG00000081479.2_M2	2	-	ENSG00000081479
chr2B	59320208	59320299	ENSE00000779244	2	-	ENSG00000081479
chr2B	59322428	59322548	ENSE00000523623	2	-	ENSG00000081479
chr2B	59325499	59325676	ENSE00000779201	2	-	ENSG00000081479
chr2B	59326493	59326714	ENSE00000779200	2	-	ENSG00000081479
chr2B	59330637	59330766	ENSE00002448352	2	-	ENSG00000081479
chr2B	59332538	59332704	ENSE00002473051	2	-	ENSG00000081479
chr2B	59334199	59334343	ENSE00002436751	2	-	ENSG00000081479
chr2B	59336014	59336146	ENSE00002529445	2	-	ENSG00000081479
chr2B	59337111	59337243	ENSE00002508898	2	-	ENSG00000081479
chr2B	59342198	59342327	ENSE00002531114	2	-	ENSG00000081479
chr2B	59345671	59345794	ENSE00002481570	2	-	ENSG00000081479
chr2B	59348267	59348405	ENSE00002486593	2	-	ENSG00000081479
chr2B	59349425	59349542	ENSE00000779188	2	-	ENSG00000081479
chr2B	59350274	59350391	ENSE00000779187	2	-	ENSG00000081479
chr2B	59351740	59351860	ENSE00000779186	2	-	ENSG00000081479
chr2B	59352821	59352950	ENSE00000779185	2	-	ENSG00000081479
chr2B	59353644	59353890	ENSE00000779184	2	-	ENSG00000081479
chr2B	59354922	59355119	ENSE00001312980	2	-	ENSG00000081479
chr2B	59356140	59356318	ENSE00000779182	2	-	ENSG00000081479
chr2B	59357533	59357757	ENSG00000081479.3_M2	2	-	ENSG00000081479
chr2B	59361870	59362023	ENSE00003472354	2	-	ENSG00000081479
chr2B	59362108	59362154	ENSE00001818202	2	-	ENSG00000081479
chr2B	59365206	59365723	ENSE00000779177	2	-	ENSG00000081479
chr2B	59367673	59367969	ENSE00000779176	2	-	ENSG00000081479
chr2B	59371540	59371742	ENSE00000779175	2	-	ENSG00000081479
chr2B	59373469	59373601	ENSE00000779173	2	-	ENSG00000081479
chr2B	59376623	59376743	ENSE00000523602	2	-	ENSG00000081479
chr2B	59378495	59378621	ENSE00000779170	2	-	ENSG00000081479
chr2B	59381329	59381572	ENSE00001301493	2	-	ENSG00000081479
chr2B	59382458	59382662	ENSE00000779167	2	-	ENSG00000081479
chr2B	59383684	59383974	ENSE00000779164	2	-	ENSG00000081479
chr2B	59385179	59385338	ENSE00000779162	2	-	ENSG00000081479
chr2B	59385724	59385890	ENSE00000779160	2	-	ENSG00000081479
chr2B	59386031	59386952	ENSE00000779158	2	-	ENSG00000081479
chr2B	59389207	59389396	ENSE00000779156	2	-	ENSG00000081479
chr2B	59391725	59391965	ENSE00000779154	2	-	ENSG00000081479
chr2B	59393413	59393627	ENSE00000779152	2	-	ENSG00000081479
chr2B	59395983	59396161	ENSE00000779150	2	-	ENSG00000081479
chr2B	59400175	59400285	ENSE00000779148	2	-	ENSG00000081479
chr2B	59405050	59405194	ENSE00000779146	2	-	ENSG00000081479
chr2B	59406162	59406329	ENSE00000523592	2	-	ENSG00000081479
chr2B	59411454	59411583	ENSE00000779122	2	-	ENSG00000081479
chr2B	59413145	59413323	ENSE00000779121	2	-	ENSG00000081479
chr2B	59415570	59415799	ENSE00000779120	2	-	ENSG00000081479
chr2B	59416832	59417017	ENSE00000779119	2	-	ENSG00000081479
chr2B	59417819	59418031	ENSE00000779118	2	-	ENSG00000081479
chr2B	59419256	59419505	ENSE00000779117	2	-	ENSG00000081479
chr2B	59420476	59421092	ENSG00000081479.4_M2	2	-	ENSG00000081479
chr2B	59422700	59422817	ENSE00000523587	2	-	ENSG00000081479
chr2B	59424434	59424674	ENSE00000779110	2	-	ENSG00000081479
chr2B	59427126	59427264	ENSE00000495477	2	-	ENSG00000081479
chr2B	59429807	59429938	ENSE00000779104	2	-	ENSG00000081479
chr2B	59430825	59430951	ENSE00000779100	2	-	ENSG00000081479
chr2B	59432728	59432921	ENSE00001131243	2	-	ENSG00000081479
chr2B	59448464	59448668	ENSG00000081479.5_M2	2	-	ENSG00000081479
chr2B	59450474	59450615	ENSE00003598232	2	-	ENSG00000081479
chr2B	59452582	59452900	ENSG00000081479.6_M2	2	-	ENSG00000081479
chr2B	59455280	59455487	ENSE00000779093	2	-	ENSG00000081479
chr2B	59456916	59457140	ENSE00000779091	2	-	ENSG00000081479
chr2B	59457894	59458064	ENSE00000779090	2	-	ENSG00000081479
chr2B	59460410	59460539	ENSE00000779089	2	-	ENSG00000081479
chr2B	59466536	59466656	ENSE00000779088	2	-	ENSG00000081479
chr2B	59468368	59468511	ENSE00000779087	2	-	ENSG00000081479
chr2B	59469777	59469894	ENSE00000779086	2	-	ENSG00000081479
chr2B	59471668	59471782	ENSE00000779081	2	-	ENSG00000081479
chr2B	59472120	59472231	ENSE00000779078	2	-	ENSG00000081479
chr2B	59484767	59484884	ENSE00000779048	2	-	ENSG00000081479
chr2B	59496238	59496361	ENSE00000523628	2	-	ENSG00000081479
chr2B	59498253	59498361	ENSE00000779036	2	-	ENSG00000081479
chr2B	59537102	59537467	ENSG00000081479.7_M2	2	-	ENSG00000081479
chr2B	59657377	59657808	ENSG00000163093.1_M4	2	+	ENSG00000163093
chr2B	59660448	59660908	ENSG00000163093.1_M2	2	+	ENSG00000163093
chr2B	59665262	59665328	ENSE00003570168	2	+	ENSG00000163093
chr2B	59665990	59666343	ENSG00000163093.1_M3	2	+	ENSG00000163093
chr2B	59671066	59671279	ENSG00000163093.2_M2	2	+	ENSG00000163093
chr2B	59671936	59672032	ENSE00003463093	2	+	ENSG00000163093
chr2B	59675691	59675754	ENSG00000163093.3_M2	2	+	ENSG00000163093
chr2B	59677101	59677688	ENSG00000163093.4_M2	2	+	ENSG00000163093
chr2B	59681167	59681251	ENSE00003523272	2	+	ENSG00000163093
chr2B	59682373	59682397	ENSE00003465595	2	+	ENSG00000163093
chr2B	59686012	59687199	ENSE00001016123	2	+	ENSG00000239474
chr2B	59690541	59690697	ENSG00000239474.1_M2	2	+	ENSG00000239474
chr2B	59690892	59691050	ENSE00003565207	2	+	ENSG00000239474
chr2B	59691172	59691280	ENSG00000239474.2_M2	2	+	ENSG00000239474
chr2B	59705118	59705304	ENSE00003645040	2	+	ENSG00000239474
chr2B	59707744	59707891	ENSE00003468653	2	+	ENSG00000239474
chr2B	59712797	59713137	ENSE00001016120_F1	2	+	ENSG00000239474
chr2B	59716622	59716800	ENSG00000138399.1_M4	2	-	ENSG00000138399
chr2B	59718224	59718555	ENSG00000138399.1_M2	2	-	ENSG00000138399
chr2B	59726310	59726649	ENSG00000138399.2_M2	2	-	ENSG00000138399
chr2B	59734006	59734121	ENSE00001775667	2	-	ENSG00000138399
chr2B	59735511	59735998	ENSE00001745563	2	-	ENSG00000138399
chr2B	59749547	59750062	ENSG00000138399.2_M3	2	-	ENSG00000138399
chr2B	59752487	59752653	ENSG00000138399.3_M2	2	-	ENSG00000138399
chr2B	59760348	59760584	ENSE00001639029	2	-	ENSG00000138399
chr2B	59762337	59763232	ENSG00000138399.2_M4	2	-	ENSG00000138399
chr2B	59775431	59775812	ENSE00001744366	2	-	ENSG00000229827
chr2B	59782405	59782563	ENSG00000138398.1_M6	2	+	ENSG00000138398
chr2B	59782633	59782965	ENSG00000138398.1_M2	2	+	ENSG00000138398
chr2B	59801789	59801844	ENSE00001368659	2	+	ENSG00000138398
chr2B	59802175	59802252	ENSG00000138398.2_M2	2	+	ENSG00000138398
chr2B	59805238	59805283	ENSE00003501347	2	+	ENSG00000138398
chr2B	59806805	59806893	ENSE00003479835	2	+	ENSG00000138398
chr2B	59828859	59829073	ENSG00000138398.1_M5	2	+	ENSG00000138398
chr2B	59829522	59830019	ENSG00000138398.1_M4	2	+	ENSG00000138398
chr2B	59831254	59831661	ENSG00000138398.3_M2	2	+	ENSG00000138398
chr2B	59834183	59834333	ENSG00000138398.4_M2	2	+	ENSG00000138398
chr2B	59834504	59839502	ENSG00000138398.2_M5	2	+	ENSG00000138398
chr2B	59843523	59844279	ENSE00001225835	2	-	ENSG00000154479
chr2B	59847277	59847442	ENSE00001016144	2	-	ENSG00000154479
chr2B	59848425	59848618	ENSE00001146957	2	-	ENSG00000154479
chr2B	59852146	59852286	ENSE00001404590	2	-	ENSG00000154479
chr2B	59856158	59856862	ENSE00001714646	2	-	ENSG00000226072
chr2B	59857219	59857328	ENSE00001475653	2	-	ENSG00000226072
chr2B	59863231	59863679	ENSE00001744630	2	-	ENSG00000226072
chr2B	59864601	59864758	ENSG00000154479.1_M2	2	-	ENSG00000154479
chr2B	59876893	59877087	ENSE00001527651	2	-	ENSG00000154479
chr2B	59877184	59877358	ENSG00000154479.2_M2	2	-	ENSG00000154479
chr2B	59883686	59883913	ENSG00000154479.3_M2	2	-	ENSG00000154479
chr2B	59883950	59884004	ENSE00001627952	2	-	ENSG00000154479
chr2B	59896972	59897145	ENSG00000154479.4_M2	2	-	ENSG00000154479
chr2B	59897166	59897199	ENSG00000144362.1_M6	2	+	ENSG00000144362
chr2B	59897334	59897453	ENSG00000144362.1_M2	2	+	ENSG00000144362
chr2B	59897925	59897959	ENSE00001945862	2	+	ENSG00000144362
chr2B	59900108	59900247	ENSE00003231868	2	+	ENSG00000213160
chr2B	59900580	59900698	ENSE00001659272	2	+	ENSG00000144362
chr2B	59900900	59901014	ENSE00001897630	2	+	ENSG00000144362
chr2B	59903668	59904431	ENSG00000144362.1_M5	2	+	ENSG00000144362
chr2B	59930548	59930680	ENSE00001807757	2	+	ENSG00000206961
chr2B	59936528	59936769	ENSE00001512635	2	+	ENSG00000213160
chr2B	59937694	59938909	ENSG00000213160.1_M2	2	+	ENSG00000213160
chr2B	59943506	59944047	ENSG00000213160.1_M3	2	+	ENSG00000213160
chr2B	59970066	59971154	ENSE00001784450	2	-	ENSG00000231550
chr2B	59975673	59975739	ENSE00001605380	2	+	ENSG00000213160
chr2B	59978795	59979342	ENSE00001599915	2	+	ENSG00000213160
chr2B	59989999	59990796	ENSE00001683654	2	+	ENSG00000214369
chr2B	59991854	59993742	ENSE00001794133	2	+	ENSG00000138385
chr2B	59998798	59998963	ENSG00000138385.1_M3	2	+	ENSG00000138385
chr2B	59999280	59999518	ENSE00001579221	2	+	ENSG00000138385
chr2B	60005671	60006125	ENSG00000138385.1_M4	2	+	ENSG00000138385
chr2B	60006594	60007085	ENSG00000138385.1_M7	2	+	ENSG00000138385
chr2B	60008502	60008931	ENSG00000138385.1_M5	2	+	ENSG00000138385
chr2B	60010084	60010102	ENSE00001850556_F1	2	+	ENSG00000138385
chr2B	60010366	60010624	ENSG00000138385.2_M4	2	+	ENSG00000138385
chr2B	60012079	60013190	ENSG00000138382.1_M5	2	-	ENSG00000138382
chr2B	60019649	60019732	ENSE00003687414	2	-	ENSG00000138382
chr2B	60022032	60022147	ENSE00000882688	2	-	ENSG00000138382
chr2B	60024268	60025020	ENSG00000138382.1_M12	2	-	ENSG00000138382
chr2B	60027602	60028197	ENSG00000144357.1_M2	2	+	ENSG00000144357
chr2B	60072271	60072411	ENSE00002209953	2	+	ENSG00000144357
chr2B	60075828	60075987	ENSE00002219375	2	+	ENSG00000144357
chr2B	60077525	60077669	ENSE00002267144	2	+	ENSG00000144357
chr2B	60078558	60078608	ENSE00002260450	2	+	ENSG00000144357
chr2B	60091112	60091179	ENSE00002288213	2	+	ENSG00000144357
chr2B	60095118	60095249	ENSE00002256885	2	+	ENSG00000144357
chr2B	60096445	60096674	ENSE00002245847	2	+	ENSG00000144357
chr2B	60105046	60105226	ENSE00002205246	2	+	ENSG00000144357
chr2B	60105963	60106097	ENSE00002205818	2	+	ENSG00000144357
chr2B	60113984	60114071	ENSE00002273356	2	+	ENSG00000144357
chr2B	60123833	60123899	ENSE00002271206	2	+	ENSG00000144357
chr2B	60123988	60124078	ENSE00002308266	2	+	ENSG00000144357
chr2B	60125521	60125650	ENSE00002256494	2	+	ENSG00000144357
chr2B	60126587	60126640	ENSE00002280607	2	+	ENSG00000144357
chr2B	60126733	60126867	ENSE00002273745	2	+	ENSG00000144357
chr2B	60127215	60127303	ENSG00000144357.2_M2	2	+	ENSG00000144357
chr2B	60128620	60128762	ENSG00000144357.1_M3	2	+	ENSG00000144357
chr2B	60132812	60132909	ENSE00002219551	2	+	ENSG00000144357
chr2B	60142716	60142858	ENSE00002271358	2	+	ENSG00000144357
chr2B	60146537	60146642	ENSG00000144357.3_M2	2	+	ENSG00000144357
chr2B	60147662	60147971	ENSG00000144357.4_M2	2	+	ENSG00000144357
chr2B	60149737	60150321	ENSG00000144357.2_M3	2	+	ENSG00000144357
chr2B	60158657	60158746	ENSG00000144357.5_M2	2	+	ENSG00000144357
chr2B	60164646	60164792	ENSE00001770095	2	+	ENSG00000144357
chr2B	60190768	60190918	ENSG00000144357.6_M2	2	+	ENSG00000144357
chr2B	60198450	60198584	ENSE00003569525	2	+	ENSG00000144357
chr2B	60205611	60205722	ENSG00000144357.7_M2	2	+	ENSG00000144357
chr2B	60211287	60211500	ENSG00000144357.8_M2	2	+	ENSG00000144357
chr2B	60213089	60213226	ENSG00000144357.9_M2	2	+	ENSG00000144357
chr2B	60218102	60218234	ENSE00001614726	2	+	ENSG00000144357
chr2B	60218301	60218702	ENSE00001852598	2	+	ENSG00000144357
chr2B	60219065	60219628	ENSG00000144357.3_M3	2	+	ENSG00000144357
chr2B	60221108	60221195	ENSE00001687542	2	+	ENSG00000144357
chr2B	60233588	60233691	ENSG00000144357.4_M3	2	+	ENSG00000144357
chr2B	60245104	60245208	ENSE00003504213	2	+	ENSG00000144357
chr2B	60259660	60259785	ENSE00003504146	2	+	ENSG00000144357
chr2B	60265270	60265378	ENSE00003489226	2	+	ENSG00000144357
chr2B	60265509	60265635	ENSE00003495707	2	+	ENSG00000144357
chr2B	60277615	60277819	ENSG00000144357.10_M2	2	+	ENSG00000144357
chr2B	60282113	60282513	ENSE00001747073	2	-	ENSG00000227176
chr2B	60284034	60284244	ENSE00003468348	2	+	ENSG00000144357
chr2B	60284244	60284905	ENSG00000144357.11_M2	2	+	ENSG00000144357
chr2B	60285945	60288360	ENSG00000144357.1_M5	2	+	ENSG00000144357
chr2B	60323956	60324058	ENSE00002089275	2	-	ENSG00000252807
chr2B	60379406	60379555	ENSE00003528608	2	+	ENSG00000071909
chr2B	60381389	60381422	ENSE00001947645	2	+	ENSG00000071909
chr2B	60400427	60400611	ENSG00000071909.1_M2	2	+	ENSG00000071909
chr2B	60401376	60401511	ENSE00003504308	2	+	ENSG00000071909
chr2B	60415598	60415703	ENSE00003535226	2	+	ENSG00000071909
chr2B	60415948	60416048	ENSE00003615870	2	+	ENSG00000071909
chr2B	60418582	60418659	ENSE00003532010	2	+	ENSG00000071909
chr2B	60436934	60437080	ENSE00003587339	2	+	ENSG00000071909
chr2B	60533023	60533215	ENSE00003767122	2	-	ENSG00000231898
chr2B	60534861	60535072	ENSG00000231898.1_M18	2	-	ENSG00000231898
chr2B	60535312	60535551	ENSE00003139370	2	-	ENSG00000231898
chr2B	60535684	60535818	ENSG00000231898.1_M4	2	-	ENSG00000231898
chr2B	60536323	60536389	ENSE00003623551	2	+	ENSG00000071909
chr2B	60538788	60539120	ENSG00000231898.1_M3	2	-	ENSG00000231898
chr2B	60541108	60541433	ENSG00000231898.2_M4	2	-	ENSG00000231898
chr2B	60541460	60541717	ENSG00000231898.1_M5	2	-	ENSG00000231898
chr2B	60542040	60542372	ENSG00000231898.1_M23	2	-	ENSG00000231898
chr2B	60543047	60543286	ENSE00003768585	2	-	ENSG00000231898
chr2B	60544401	60544599	ENSG00000231898.1_M12	2	-	ENSG00000231898
chr2B	60545124	60545254	ENSG00000231898.1_M2	2	-	ENSG00000231898
chr2B	60545293	60545527	ENSG00000231898.3_M4	2	-	ENSG00000231898
chr2B	60545751	60546169	ENSG00000231898.1_M16	2	-	ENSG00000231898
chr2B	60547140	60547390	ENSG00000231898.2_M5	2	-	ENSG00000231898
chr2B	60548887	60549595	ENSG00000231898.4_M4	2	-	ENSG00000231898
chr2B	60551263	60551590	ENSG00000231898.1_M8	2	-	ENSG00000231898
chr2B	60551692	60552077	ENSG00000231898.2_M23	2	-	ENSG00000231898
chr2B	60570181	60570351	ENSG00000071909.2_M2	2	+	ENSG00000071909
chr2B	60582991	60583744	ENSG00000071909.3_M2	2	+	ENSG00000071909
chr2B	60584049	60584166	ENSE00003539540	2	+	ENSG00000071909
chr2B	60584686	60584791	ENSE00003574372	2	+	ENSG00000071909
chr2B	60584803	60584898	ENSE00003772035	2	-	ENSG00000231898
chr2B	60586814	60586862	ENSE00003769086	2	-	ENSG00000231898
chr2B	60587165	60587249	ENSE00003462382	2	+	ENSG00000071909
chr2B	60588085	60588288	ENSE00003662218	2	+	ENSG00000071909
chr2B	60592493	60592592	ENSE00003501855	2	+	ENSG00000071909
chr2B	60593357	60593472	ENSE00003562460	2	+	ENSG00000071909
chr2B	60601175	60601302	ENSE00003547606	2	+	ENSG00000071909
chr2B	60602466	60602677	ENSE00003586665	2	+	ENSG00000071909
chr2B	60603838	60603986	ENSE00003660405	2	+	ENSG00000071909
chr2B	60605237	60605391	ENSE00003508438	2	+	ENSG00000071909
chr2B	60606535	60606624	ENSE00003465637	2	+	ENSG00000071909
chr2B	60608713	60608843	ENSG00000071909.4_M2	2	+	ENSG00000071909
chr2B	60609504	60609557	ENSE00003770837	2	-	ENSG00000231898
chr2B	60612689	60613414	ENSE00001928068	2	+	ENSG00000071909
chr2B	60645989	60646069	ENSE00003594175	2	+	ENSG00000071909
chr2B	60665380	60665458	ENSE00003462407	2	+	ENSG00000071909
chr2B	60668512	60668718	ENSE00003464458	2	+	ENSG00000071909
chr2B	60705089	60705201	ENSE00003482570	2	+	ENSG00000071909
chr2B	60706143	60706306	ENSE00003509839	2	+	ENSG00000071909
chr2B	60708333	60708414	ENSE00003573335	2	+	ENSG00000071909
chr2B	60721436	60721538	ENSE00003541024	2	+	ENSG00000071909
chr2B	60726297	60726837	ENSG00000071909.5_M2	2	+	ENSG00000071909
chr2B	60749735	60749796	ENSE00003482946	2	+	ENSG00000071909
chr2B	60750721	60750818	ENSE00003473977	2	+	ENSG00000071909
chr2B	60849456	60850251	ENSE00001613802	2	-	ENSG00000213981
chr2B	60850514	60850548	ENSE00001653347	2	-	ENSG00000213981
chr2B	60852802	60853030	ENSE00001650446	2	-	ENSG00000213981
chr2B	60853569	60853727	ENSE00001708381	2	-	ENSG00000213981
chr2B	60855985	60856016	ENSE00001129525	2	+	ENSG00000071909
chr2B	60857034	60857144	ENSE00001709542	2	-	ENSG00000213981
chr2B	60860443	60860550	ENSG00000071909.6_M2	2	+	ENSG00000071909
chr2B	60860922	60860969	ENSE00003461254	2	+	ENSG00000071909
chr2B	60861799	60863973	ENSG00000071909.7_M2	2	+	ENSG00000071909
chr2B	60877150	60877314	ENSE00001771012	2	-	ENSG00000213981
chr2B	60891297	60891393	ENSE00001729801	2	-	ENSG00000213981
chr2B	60891798	60891960	ENSE00001806793	2	-	ENSG00000213981
chr2B	60900499	60900678	ENSE00003749512	2	+	ENSG00000275414
chr2B	60904882	60905270	ENSE00002023944	2	-	ENSG00000213981
chr2B	60922346	60924472	ENSE00001588629	2	-	ENSG00000222033
chr2B	60925259	60925472	ENSE00001466561	2	+	ENSG00000204335
chr2B	60925950	60925977	ENSE00001862090	2	+	ENSG00000204335
chr2B	60926167	60927987	ENSG00000204335.1_M2	2	+	ENSG00000204335
chr2B	60932986	60933495	ENSE00001684291	2	-	ENSG00000234350
chr2B	60935666	60936019	ENSE00003756871	2	-	ENSG00000234350
chr2B	60937215	60937259	ENSE00001795037	2	-	ENSG00000234350
chr2B	60937589	60937786	ENSG00000234350.1_M3	2	-	ENSG00000234350
chr2B	60938540	60939403	ENSE00003759100	2	-	ENSG00000234350
chr2B	60940330	60940966	ENSG00000234350.2_M3	2	-	ENSG00000234350
chr2B	60943827	60943943	ENSE00001642094	2	-	ENSG00000234350
chr2B	60950574	60951230	ENSE00001658534	2	-	ENSG00000234350
chr2B	60953838	60953903	ENSE00003756525	2	-	ENSG00000234350
chr2B	60983997	60984064	ENSG00000234350.1_M2	2	-	ENSG00000234350
chr2B	60984408	60984723	ENSG00000239467.1_M2	2	+	ENSG00000239467
chr2B	60988939	60989016	ENSE00001606782	2	+	ENSG00000239467
chr2B	60990433	60990464	ENSE00002211218	2	+	ENSG00000239467
chr2B	60990663	60990712	ENSE00002304536	2	+	ENSG00000239467
chr2B	60990930	60991435	ENSG00000239467.2_M2	2	+	ENSG00000239467
chr2B	60996470	60996575	ENSE00001590395	2	+	ENSG00000222509
chr2B	60997085	60997166	ENSE00001582156	2	+	ENSG00000204334
chr2B	60997948	60998136	ENSE00001466557	2	+	ENSG00000204334
chr2B	61006179	61006237	ENSE00001466556	2	+	ENSG00000204334
chr2B	61011368	61011440	ENSE00001466554	2	+	ENSG00000204334
chr2B	61012098	61012302	ENSE00001577459	2	+	ENSG00000204334
chr2B	61028098	61028308	ENSE00001790953	2	+	ENSG00000128683
chr2B	61031004	61031147	ENSE00001672225	2	+	ENSG00000128683
chr2B	61031183	61031376	ENSG00000235934.1_M3	2	-	ENSG00000235934
chr2B	61031452	61031744	ENSG00000128683.1_M3	2	+	ENSG00000128683
chr2B	61031943	61032063	ENSE00001715751_F1	2	-	ENSG00000235934
chr2B	61032136	61032298	ENSE00001662302	2	+	ENSG00000128683
chr2B	61032599	61032650	ENSG00000235934.1_M2	2	-	ENSG00000235934
chr2B	61032919	61033555	ENSG00000128683.2_M3	2	+	ENSG00000128683
chr2B	61036598	61037030	ENSG00000128683.3_M3	2	+	ENSG00000128683
chr2B	61045590	61045833	ENSG00000128683.1_M4	2	+	ENSG00000128683
chr2B	61051554	61051645	ENSE00003496034	2	+	ENSG00000128683
chr2B	61057310	61057501	ENSG00000128683.4_M3	2	+	ENSG00000128683
chr2B	61058540	61058896	ENSG00000128683.1_M2	2	+	ENSG00000128683
chr2B	61060072	61060361	ENSG00000128683.2_M2	2	+	ENSG00000128683
chr2B	61060445	61060525	ENSE00003518871	2	+	ENSG00000128683
chr2B	61060747	61060802	ENSE00003556176	2	+	ENSG00000128683
chr2B	61062419	61062536	ENSE00003600640	2	+	ENSG00000128683
chr2B	61063418	61063530	ENSE00001466509	2	+	ENSG00000128683
chr2B	61063802	61064086	ENSG00000128683.3_M2	2	+	ENSG00000128683
chr2B	61067220	61068758	ENSG00000128683.5_M3	2	+	ENSG00000128683
chr2B	61071801	61071909	ENSE00003521438	2	+	ENSG00000128683
chr2B	61073593	61073683	ENSE00003520472	2	+	ENSG00000128683
chr2B	61074498	61075941	ENSG00000128683.2_M5	2	+	ENSG00000128683
chr2B	61143196	61144138	ENSG00000115806.1_M7	2	+	ENSG00000115806
chr2B	61144167	61144677	ENSG00000115806.1_M3	2	+	ENSG00000115806
chr2B	61151353	61151457	ENSE00003503668	2	+	ENSG00000115806
chr2B	61163078	61163490	ENSG00000115806.2_M3	2	+	ENSG00000115806
chr2B	61164263	61164468	ENSG00000115806.1_M4	2	+	ENSG00000115806
chr2B	61164753	61165010	ENSG00000115806.1_M2	2	+	ENSG00000115806
chr2B	61166047	61166335	ENSG00000115806.3_M3	2	+	ENSG00000115806
chr2B	61168532	61169497	ENSG00000115806.2_M2	2	+	ENSG00000115806
chr2B	61171143	61171267	ENSG00000115806.3_M2	2	+	ENSG00000115806
chr2B	61197638	61198978	ENSG00000115806.2_M4	2	+	ENSG00000115806
chr2B	61222659	61225778	ENSG00000198586.1_M4	2	-	ENSG00000198586
chr2B	61230746	61230858	ENSE00003653808	2	-	ENSG00000198586
chr2B	61239102	61239238	ENSE00003486324	2	-	ENSG00000198586
chr2B	61255804	61256062	ENSE00003512995	2	-	ENSG00000198586
chr2B	61286659	61288115	ENSG00000198586.1_M5	2	-	ENSG00000198586
chr2B	61291087	61291134	ENSE00003461455	2	-	ENSG00000198586
chr2B	61292860	61292923	ENSE00001370757	2	-	ENSG00000198586
chr2B	61294018	61294094	ENSE00003598354	2	-	ENSG00000198586
chr2B	61299786	61299918	ENSG00000198586.4_M2	2	-	ENSG00000198586
chr2B	61387136	61387210	ENSE00001924192	2	-	ENSG00000198586
chr2B	61387716	61387791	ENSE00001863895	2	-	ENSG00000198586
chr2B	61388872	61389053	ENSE00001902252	2	-	ENSG00000198586
chr2B	61392879	61393119	ENSE00001840709	2	-	ENSG00000198586
chr2B	61393570	61394181	ENSG00000198586.2_M4	2	-	ENSG00000198586
chr2B	61467152	61467306	ENSE00002091529	2	-	ENSG00000198586
chr2B	61562849	61563391	ENSG00000123600.1_M5	2	-	ENSG00000123600
chr2B	61564013	61564075	ENSE00001955019	2	-	ENSG00000123600
chr2B	61568795	61569823	ENSG00000123600.1_M4	2	-	ENSG00000123600
chr2B	61580094	61580465	ENSG00000123600.1_M6	2	-	ENSG00000123600
chr2B	61601411	61601503	ENSG00000123600.2_M2	2	-	ENSG00000123600
chr2B	61647533	61647688	ENSG00000123600.3_M2	2	-	ENSG00000123600
chr2B	61670043	61670167	ENSE00002274853	2	-	ENSG00000123600
chr2B	61688470	61688664	ENSG00000123600.4_M2	2	-	ENSG00000123600
chr2B	61689327	61689554	ENSG00000123600.2_M5	2	-	ENSG00000123600
chr2B	61689661	61690112	ENSG00000115827.1_M4	2	+	ENSG00000115827
chr2B	61690241	61690446	ENSE00001812647_F1	2	+	ENSG00000115827
chr2B	61690548	61690652	ENSE00003487995	2	+	ENSG00000115827
chr2B	61698611	61699103	ENSG00000115827.1_M2	2	+	ENSG00000115827
chr2B	61704154	61704291	ENSE00003605116	2	+	ENSG00000115827
chr2B	61705360	61705558	ENSG00000115827.2_M4	2	+	ENSG00000115827
chr2B	61708598	61708690	ENSG00000115827.2_M2	2	+	ENSG00000115827
chr2B	61713430	61713535	ENSG00000115827.3_M2	2	+	ENSG00000115827
chr2B	61713829	61713935	ENSE00001788352	2	+	ENSG00000115827
chr2B	61724358	61724501	ENSG00000115827.4_M2	2	+	ENSG00000115827
chr2B	61728341	61728427	ENSE00001723478	2	+	ENSG00000115827
chr2B	61729335	61729854	ENSG00000115827.5_M2	2	+	ENSG00000115827
chr2B	61732328	61732419	ENSE00003464123	2	+	ENSG00000115827
chr2B	61733455	61733539	ENSE00003555132	2	+	ENSG00000115827
chr2B	61735124	61735662	ENSG00000115827.6_M2	2	+	ENSG00000115827
chr2B	61736443	61740538	ENSG00000115827.1_M6	2	+	ENSG00000115827
chr2B	61746925	61747436	ENSE00001641233	2	+	ENSG00000228507
chr2B	61748422	61748613	ENSE00001650653	2	+	ENSG00000234061
chr2B	61777749	61777794	ENSE00001581256	2	+	ENSG00000071967
chr2B	61777850	61778241	ENSG00000071967.1_M4	2	+	ENSG00000071967
chr2B	61778581	61778815	ENSE00001670880	2	+	ENSG00000071967
chr2B	61796347	61796668	ENSE00001892615	2	+	ENSG00000071967
chr2B	61797123	61797332	ENSG00000071967.1_M2	2	+	ENSG00000071967
chr2B	61806554	61806717	ENSE00001910205	2	+	ENSG00000071967
chr2B	61808922	61809077	ENSE00003613147	2	+	ENSG00000071967
chr2B	61810102	61813701	ENSG00000071967.2_M4	2	+	ENSG00000071967
chr2B	61946911	61947130	ENSG00000077380.1_M5	2	+	ENSG00000077380
chr2B	61947174	61947376	ENSG00000077380.1_M7	2	+	ENSG00000077380
chr2B	61947383	61947506	ENSE00001627389	2	+	ENSG00000077380
chr2B	61947508	61947669	ENSG00000077380.1_M2	2	+	ENSG00000077380
chr2B	61947805	61947861	ENSG00000077380.2_M2	2	+	ENSG00000077380
chr2B	61947973	61948151	ENSE00001777397	2	+	ENSG00000077380
chr2B	61952281	61952589	ENSG00000077380.4_M2	2	+	ENSG00000077380
chr2B	61966054	61966072	ENSE00002525492	2	+	ENSG00000077380
chr2B	61966397	61966885	ENSG00000077380.1_M3	2	+	ENSG00000077380
chr2B	61971879	61972304	ENSG00000077380.2_M3	2	+	ENSG00000077380
chr2B	61985313	61985683	ENSG00000077380.2_M5	2	+	ENSG00000077380
chr2B	61985947	61986306	ENSG00000077380.2_M4	2	+	ENSG00000077380
chr2B	62043774	62044877	ENSG00000115840.1_M3	2	-	ENSG00000115840
chr2B	62046967	62047058	ENSE00003481711	2	-	ENSG00000115840
chr2B	62047185	62048339	ENSG00000115840.1_M2	2	-	ENSG00000115840
chr2B	62050863	62051002	ENSE00003554415	2	-	ENSG00000115840
chr2B	62053036	62053177	ENSE00003578402	2	-	ENSG00000115840
chr2B	62068719	62068981	ENSG00000115840.2_M2	2	-	ENSG00000115840
chr2B	62069521	62069578	ENSG00000115840.3_M2	2	-	ENSG00000115840
chr2B	62072645	62072804	ENSE00003661294	2	-	ENSG00000115840
chr2B	62074410	62074504	ENSG00000115840.4_M2	2	-	ENSG00000115840
chr2B	62101235	62101608	ENSG00000115840.2_M3	2	-	ENSG00000115840
chr2B	62101999	62102138	ENSE00003608389	2	-	ENSG00000115840
chr2B	62104379	62104526	ENSG00000115840.5_M2	2	-	ENSG00000115840
chr2B	62111649	62111789	ENSE00003463250	2	-	ENSG00000115840
chr2B	62113010	62113142	ENSE00001886550	2	-	ENSG00000115840
chr2B	62115458	62115562	ENSE00002223994	2	-	ENSG00000115840
chr2B	62119934	62119955	ENSE00001907577	2	-	ENSG00000115840
chr2B	62123049	62123198	ENSG00000115840.3_M3	2	-	ENSG00000115840
chr2B	62123814	62123919	ENSE00002089247	2	-	ENSG00000252779
chr2B	62133978	62134121	ENSE00003513950	2	-	ENSG00000115840
chr2B	62158576	62158630	ENSE00003559567	2	-	ENSG00000115840
chr2B	62159574	62159624	ENSG00000115840.4_M3	2	-	ENSG00000115840
chr2B	62186646	62186798	ENSE00001911142	2	-	ENSG00000115840
chr2B	62188013	62188073	ENSG00000128708.1_M3	2	+	ENSG00000128708
chr2B	62188172	62190493	ENSG00000128708.1_M2	2	+	ENSG00000128708
chr2B	62191103	62191208	ENSE00003510738	2	+	ENSG00000128708
chr2B	62212282	62212358	ENSE00003489828	2	+	ENSG00000128708
chr2B	62218467	62218588	ENSE00003535007	2	+	ENSG00000128708
chr2B	62230406	62231090	ENSG00000128708.2_M2	2	+	ENSG00000128708
chr2B	62231359	62232521	ENSG00000128708.1_M4	2	+	ENSG00000128708
chr2B	62250041	62250193	ENSE00003504333	2	+	ENSG00000128708
chr2B	62253134	62254750	ENSG00000128708.2_M3	2	+	ENSG00000128708
chr2B	62257051	62257549	ENSG00000128708.3_M2	2	+	ENSG00000128708
chr2B	62265151	62265247	ENSE00001914490	2	-	ENSG00000115840
chr2B	62273410	62273506	ENSE00001851820_F1	2	+	ENSG00000172878
chr2B	62273687	62273837	ENSG00000172878.1_M3	2	+	ENSG00000172878
chr2B	62295608	62295677	ENSE00001861148	2	+	ENSG00000172878
chr2B	62335101	62335597	ENSG00000172878.2_M3	2	+	ENSG00000172878
chr2B	62337313	62338012	ENSG00000172878.3_M3	2	+	ENSG00000172878
chr2B	62339196	62339345	ENSE00003470588	2	+	ENSG00000172878
chr2B	62339857	62339900	ENSE00003512356	2	+	ENSG00000172878
chr2B	62344303	62344713	ENSG00000172878.1_M2	2	+	ENSG00000172878
chr2B	62345993	62346097	ENSE00001650144	2	+	ENSG00000172878
chr2B	62351412	62351510	ENSE00003564793	2	+	ENSG00000172878
chr2B	62352828	62352876	ENSE00003684007	2	+	ENSG00000172878
chr2B	62353741	62356048	ENSG00000172878.1_M4	2	+	ENSG00000172878
chr2B	62358355	62358497	ENSG00000144355.1_M2	2	+	ENSG00000144355
chr2B	62358841	62359606	ENSG00000144355.1_M5	2	+	ENSG00000144355
chr2B	62359882	62360754	ENSG00000144355.1_M4	2	+	ENSG00000144355
chr2B	62360982	62361182	ENSE00002404274	2	+	ENSG00000144355
chr2B	62361616	62363291	ENSG00000144355.2_M4	2	+	ENSG00000144355
chr2B	62373084	62375291	ENSG00000115844.1_M3	2	-	ENSG00000115844
chr2B	62375783	62376545	ENSE00001914452	2	-	ENSG00000115844
chr2B	62376650	62376913	ENSE00001648538	2	+	ENSG00000236651
chr2B	62377582	62377677	ENSE00001708595	2	+	ENSG00000236651
chr2B	62379513	62379831	ENSE00001718120	2	+	ENSG00000236651
chr2B	62382517	62382598	ENSE00001752487	2	+	ENSG00000236651
chr2B	62383394	62383587	ENSE00001667405	2	+	ENSG00000236651
chr2B	62607652	62608040	ENSE00001779894	2	+	ENSG00000232555
chr2B	62708285	62708652	ENSE00003757979	2	-	ENSG00000278924
chr2B	62711824	62711941	ENSG00000091409.1_M2	2	+	ENSG00000091409
chr2B	62712025	62712244	ENSE00001903702_F1	2	+	ENSG00000091409
chr2B	62712418	62712441	ENSG00000091409.2_M2	2	+	ENSG00000091409
chr2B	62712690	62713075	ENSE00001622697	2	-	ENSG00000226963
chr2B	62750045	62750358	ENSE00001663512	2	-	ENSG00000232788
chr2B	62750924	62751316	ENSE00001661573_F1	2	-	ENSG00000232788
chr2B	62751441	62751489	ENSE00001661573_F2	2	-	ENSG00000232788
chr2B	62751601	62751800	ENSG00000232788.1_M2	2	-	ENSG00000232788
chr2B	62753263	62753343	ENSE00003623774	2	+	ENSG00000091409
chr2B	62754771	62755154	ENSG00000091409.3_M2	2	+	ENSG00000091409
chr2B	62756761	62756893	ENSE00003490910	2	+	ENSG00000091409
chr2B	62758558	62758675	ENSE00000782272	2	+	ENSG00000091409
chr2B	62759842	62760053	ENSG00000091409.4_M2	2	+	ENSG00000091409
chr2B	62760712	62760906	ENSG00000091409.5_M2	2	+	ENSG00000091409
chr2B	62761381	62761470	ENSE00000882783	2	+	ENSG00000091409
chr2B	62762176	62762295	ENSE00000882782	2	+	ENSG00000091409
chr2B	62765426	62765525	ENSE00001073191	2	+	ENSG00000091409
chr2B	62765775	62765837	ENSE00001073186	2	+	ENSG00000091409
chr2B	62766616	62766798	ENSE00001699005	2	-	ENSG00000225205
chr2B	62770542	62770703	ENSE00000882778	2	+	ENSG00000091409
chr2B	62770881	62771025	ENSE00000882777	2	+	ENSG00000091409
chr2B	62772778	62772894	ENSE00000882775	2	+	ENSG00000091409
chr2B	62773019	62773209	ENSE00000782241	2	+	ENSG00000091409
chr2B	62773301	62773385	ENSE00000882773	2	+	ENSG00000091409
chr2B	62773482	62773562	ENSE00000882772	2	+	ENSG00000091409
chr2B	62773715	62773793	ENSG00000091409.1_M3	2	+	ENSG00000091409
chr2B	62773880	62773983	ENSE00003554722	2	+	ENSG00000091409
chr2B	62775237	62775682	ENSG00000091409.6_M2	2	+	ENSG00000091409
chr2B	62776545	62776877	ENSG00000091409.2_M3	2	+	ENSG00000091409
chr2B	62776975	62777086	ENSG00000091409.7_M2	2	+	ENSG00000091409
chr2B	62777179	62777278	ENSE00003596390	2	+	ENSG00000091409
chr2B	62781119	62781261	ENSE00001655316	2	-	ENSG00000225205
chr2B	62783714	62783840	ENSE00003552955	2	+	ENSG00000091409
chr2B	62787506	62787636	ENSG00000091409.8_M2	2	+	ENSG00000091409
chr2B	62789176	62789829	ENSE00001635005_F1	2	-	ENSG00000225205
chr2B	62789881	62792009	ENSG00000091409.1_M5	2	+	ENSG00000091409
chr2B	62794679	62794944	ENSE00001773604	2	-	ENSG00000225205
chr2B	62795252	62795463	ENSE00001594719	2	-	ENSG00000225205
chr2B	62797996	62798181	ENSG00000225205.1_M2	2	-	ENSG00000225205
chr2B	62836543	62836637	ENSE00001661474	2	-	ENSG00000225205
chr2B	62839301	62839354	ENSE00001787290_F1	2	+	ENSG00000152256
chr2B	62839509	62839648	ENSG00000152256.1_M2	2	+	ENSG00000152256
chr2B	62839897	62840017	ENSG00000152256.1_M3	2	+	ENSG00000152256
chr2B	62840275	62840493	ENSG00000225205.1_M4	2	-	ENSG00000225205
chr2B	62840525	62840556	ENSE00001643850_F1	2	+	ENSG00000152256
chr2B	62842650	62842792	ENSE00003543256	2	+	ENSG00000152256
chr2B	62846164	62846236	ENSE00003519110	2	+	ENSG00000152256
chr2B	62846680	62846740	ENSE00001512401	2	+	ENSG00000152256
chr2B	62847993	62848072	ENSE00003525652	2	+	ENSG00000152256
chr2B	62848444	62848629	ENSE00003475061	2	+	ENSG00000152256
chr2B	62848919	62849015	ENSE00003686360	2	+	ENSG00000152256
chr2B	62850796	62850874	ENSE00003575337	2	+	ENSG00000152256
chr2B	62852676	62852753	ENSE00001004281	2	+	ENSG00000152256
chr2B	62854520	62854760	ENSG00000152256.1_M4	2	+	ENSG00000152256
chr2B	62870256	62870367	ENSE00003511609	2	+	ENSG00000152256
chr2B	62877005	62877119	ENSE00003496230	2	+	ENSG00000152256
chr2B	62879906	62892728	ENSG00000152256.1_M5	2	+	ENSG00000152256
chr2B	62957818	62958504	ENSE00001792155	2	-	ENSG00000230104
chr2B	62960758	62961200	ENSG00000228016.1_M2	2	-	ENSG00000228016
chr2B	62962512	62962663	ENSG00000228016.2_M2	2	-	ENSG00000228016
chr2B	62974883	62974981	ENSE00001806969	2	+	ENSG00000239041
chr2B	63006757	63011004	ENSE00001595943	2	-	ENSG00000228016
chr2B	63017869	63017998	ENSG00000228016.3_M2	2	-	ENSG00000228016
chr2B	63018858	63018879	ENSE00001816561_F1	2	+	ENSG00000091428
chr2B	63018990	63019046	ENSE00001634173_F1	2	-	ENSG00000228016
chr2B	63019425	63019633	ENSG00000091428.1_M2	2	+	ENSG00000091428
chr2B	63019711	63019792	ENSE00001638072	2	-	ENSG00000228016
chr2B	63027755	63028041	ENSE00001920314	2	+	ENSG00000091428
chr2B	63078707	63078850	ENSE00003490218	2	+	ENSG00000091428
chr2B	63081944	63082033	ENSE00003586755	2	+	ENSG00000091428
chr2B	63098695	63099157	ENSG00000091428.2_M2	2	+	ENSG00000091428
chr2B	63105684	63106081	ENSE00001527251	2	+	ENSG00000091428
chr2B	63144117	63144378	ENSE00001908141	2	+	ENSG00000091428
chr2B	63173871	63173954	ENSE00001895773	2	+	ENSG00000091428
chr2B	63177833	63178454	ENSE00001767171	2	-	ENSG00000232292
chr2B	63204469	63204542	ENSG00000091428.3_M2	2	+	ENSG00000091428
chr2B	63208998	63209018	ENSE00003459743	2	+	ENSG00000091428
chr2B	63214857	63215052	ENSG00000091428.4_M2	2	+	ENSG00000091428
chr2B	63247472	63247526	ENSE00003467559	2	+	ENSG00000091428
chr2B	63247834	63247941	ENSE00003485120	2	+	ENSG00000091428
chr2B	63251845	63252390	ENSG00000091428.1_M3	2	+	ENSG00000091428
chr2B	63253816	63254152	ENSG00000091428.1_M4	2	+	ENSG00000091428
chr2B	63270229	63270314	ENSE00003482359	2	+	ENSG00000091428
chr2B	63272166	63272227	ENSE00003494562	2	+	ENSG00000091428
chr2B	63274938	63275016	ENSG00000091428.5_M2	2	+	ENSG00000091428
chr2B	63275434	63275581	ENSE00003511871	2	+	ENSG00000091428
chr2B	63277546	63277662	ENSE00003566060	2	+	ENSG00000091428
chr2B	63283196	63283285	ENSE00003362632	2	+	ENSG00000091428
chr2B	63287989	63288068	ENSE00003366543	2	+	ENSG00000091428
chr2B	63301209	63301360	ENSE00003382320	2	+	ENSG00000091428
chr2B	63303085	63303174	ENSE00003372603	2	+	ENSG00000091428
chr2B	63303910	63303941	ENSE00003368337	2	+	ENSG00000091428
chr2B	63304162	63304241	ENSE00003337028	2	+	ENSG00000091428
chr2B	63305388	63305535	ENSE00003378215	2	+	ENSG00000091428
chr2B	63307350	63307448	ENSE00003379029	2	+	ENSG00000091428
chr2B	63312982	63313108	ENSG00000091428.6_M2	2	+	ENSG00000091428
chr2B	63313490	63313669	ENSE00003377988	2	+	ENSG00000091428
chr2B	63316568	63316659	ENSE00003291569	2	+	ENSG00000091428
chr2B	63320322	63320373	ENSE00003271466	2	+	ENSG00000091428
chr2B	63322535	63322623	ENSE00003403603	2	+	ENSG00000091428
chr2B	63323038	63323206	ENSG00000091428.7_M2	2	+	ENSG00000091428
chr2B	63334529	63335056	ENSG00000091428.8_M2	2	+	ENSG00000091428
chr2B	63338042	63339294	ENSG00000091428.2_M3	2	+	ENSG00000091428
chr2B	63361975	63362211	ENSE00002267622	2	+	ENSG00000091436
chr2B	63362254	63362356	ENSE00001577137	2	+	ENSG00000091436
chr2B	63362376	63362543	ENSG00000091436.1_M4	2	+	ENSG00000091436
chr2B	63377153	63377365	ENSE00001752021	2	+	ENSG00000091436
chr2B	63377532	63377725	ENSE00003593994	2	+	ENSG00000091436
chr2B	63446520	63446918	ENSE00001812458	2	+	ENSG00000091436
chr2B	63452948	63453341	ENSG00000238133.1_M2	2	-	ENSG00000238133
chr2B	63456294	63456382	ENSE00003468400	2	+	ENSG00000091436
chr2B	63475383	63475485	ENSE00003580238	2	+	ENSG00000091436
chr2B	63480091	63480157	ENSE00003459329	2	+	ENSG00000091436
chr2B	63483424	63483453	ENSE00003547352	2	+	ENSG00000091436
chr2B	63483569	63483707	ENSG00000091436.1_M2	2	+	ENSG00000091436
chr2B	63485494	63485610	ENSE00001760164	2	-	ENSG00000238133
chr2B	63490252	63490566	ENSE00001796893_F1	2	-	ENSG00000238133
chr2B	63490653	63491365	ENSE00001796893_F2	2	-	ENSG00000238133
chr2B	63496376	63496451	ENSE00003524804	2	+	ENSG00000091436
chr2B	63500137	63500249	ENSG00000238133.2_M2	2	-	ENSG00000238133
chr2B	63502248	63502325	ENSE00001726312_F1	2	-	ENSG00000238133
chr2B	63502542	63505258	ENSE00001921560_F1	2	+	ENSG00000091436
chr2B	63506860	63507077	ENSE00001658878	2	-	ENSG00000238133
chr2B	63508226	63508437	ENSE00001690599	2	-	ENSG00000238133
chr2B	63509709	63509845	ENSE00000882814	2	+	ENSG00000091436
chr2B	63513744	63519748	ENSG00000091436.2_M2	2	+	ENSG00000091436
chr2B	63522291	63522336	ENSE00001466212	2	+	ENSG00000091436
chr2B	63524795	63524826	ENSE00001466209	2	+	ENSG00000091436
chr2B	63524923	63525063	ENSE00001466205	2	+	ENSG00000091436
chr2B	63530965	63531028	ENSE00001466203	2	+	ENSG00000091436
chr2B	63531998	63532091	ENSE00001466202	2	+	ENSG00000091436
chr2B	63551203	63551320	ENSE00001466200	2	+	ENSG00000091436
chr2B	63553564	63553639	ENSE00001466198	2	+	ENSG00000091436
chr2B	63556242	63556393	ENSE00001466196	2	+	ENSG00000091436
chr2B	63564006	63564116	ENSG00000238133.3_M2	2	-	ENSG00000238133
chr2B	63573997	63574365	ENSE00001725221	2	-	ENSG00000238133
chr2B	63589376	63590261	ENSE00001675363	2	+	ENSG00000231735
chr2B	63629484	63629899	ENSG00000236391.1_M2	2	-	ENSG00000236391
chr2B	63646063	63646228	ENSG00000144354.1_M5	2	+	ENSG00000144354
chr2B	63647412	63647454	ENSE00001639296	2	-	ENSG00000236391
chr2B	63649752	63650083	ENSG00000144354.1_M2	2	+	ENSG00000144354
chr2B	63650500	63650737	ENSG00000144354.1_M3	2	+	ENSG00000144354
chr2B	63654476	63654713	ENSE00003592214	2	+	ENSG00000144354
chr2B	63655068	63656240	ENSG00000144354.2_M5	2	+	ENSG00000144354
chr2B	63656704	63656845	ENSG00000144354.2_M2	2	+	ENSG00000144354
chr2B	63657536	63657686	ENSE00003542822	2	+	ENSG00000144354
chr2B	63658400	63658537	ENSE00003615004	2	+	ENSG00000144354
chr2B	63658884	63660244	ENSG00000144354.3_M5	2	+	ENSG00000144354
chr2B	63721128	63721592	ENSE00001796715	2	-	ENSG00000213148
chr2B	63767733	63768139	ENSE00001619900	2	-	ENSG00000236832
chr2B	63876898	63878130	ENSE00001732897	2	-	ENSG00000237016
chr2B	64000967	64001168	ENSE00001602586	2	-	ENSG00000237617
chr2B	64104991	64105308	ENSE00003497930	2	+	ENSG00000270460
chr2B	64165515	64166327	ENSE00001643780	2	-	ENSG00000234415
chr2B	64174752	64174949	ENSE00001663991	2	-	ENSG00000224638
chr2B	64175416	64175582	ENSE00001593303	2	-	ENSG00000224638
chr2B	64191859	64191914	ENSE00001625736	2	-	ENSG00000224638
chr2B	64200313	64204102	ENSG00000172845.1_M4	2	-	ENSG00000172845
chr2B	64206917	64210683	ENSG00000172845.1_M2	2	-	ENSG00000172845
chr2B	64212438	64212631	ENSE00001192444	2	-	ENSG00000172845
chr2B	64248725	64250085	ENSG00000172845.2_M4	2	-	ENSG00000172845
chr2B	64256821	64257232	ENSE00001862162	2	-	ENSG00000172845
chr2B	64257613	64258069	ENSG00000172845.1_M3	2	-	ENSG00000172845
chr2B	64258254	64258403	ENSE00003539132	2	-	ENSG00000172845
chr2B	64258700	64258735	ENSE00001936068	2	-	ENSG00000172845
chr2B	64259016	64259556	ENSG00000172845.2_M2	2	-	ENSG00000172845
chr2B	64262216	64263284	ENSE00003635426	2	+	ENSG00000271151
chr2B	64305690	64305951	ENSE00003703671	2	-	ENSG00000273258
chr2B	64306713	64306810	ENSE00003705161	2	-	ENSG00000273258
chr2B	64319128	64321012	ENSE00002594333	2	+	ENSG00000260868
chr2B	64337170	64338044	ENSE00001942573	2	+	ENSG00000235414
chr2B	64366555	64369632	ENSG00000138430.1_M6	2	-	ENSG00000138430
chr2B	64373058	64373442	ENSG00000138430.1_M2	2	-	ENSG00000138430
chr2B	64374997	64375338	ENSG00000138430.2_M2	2	-	ENSG00000138430
chr2B	64418336	64418388	ENSE00001934187	2	-	ENSG00000138430
chr2B	64465918	64466766	ENSE00003501507	2	+	ENSG00000270799
chr2B	64511862	64511936	ENSE00001733676	2	-	ENSG00000138430
chr2B	64533828	64534143	ENSE00001845856	2	-	ENSG00000243770
chr2B	64540636	64540995	ENSE00001761074	2	-	ENSG00000138430
chr2B	64541393	64542084	ENSE00001586758	2	-	ENSG00000138430
chr2B	64542175	64542421	ENSG00000138430.1_M3	2	-	ENSG00000138430
chr2B	64558507	64558611	ENSE00001438981	2	-	ENSG00000201088
chr2B	64593011	64593095	ENSE00001698873	2	-	ENSG00000227180
chr2B	64593687	64594644	ENSE00001707383	2	-	ENSG00000227180
chr2B	64619701	64621085	ENSE00001733375	2	+	ENSG00000231453
chr2B	64622128	64622508	ENSG00000231453.1_M2	2	+	ENSG00000231453
chr2B	64622644	64624294	ENSG00000231453.2_M2	2	+	ENSG00000231453
chr2B	64628064	64628576	ENSE00003755183_F1	2	-	ENSG00000280414
chr2B	64628744	64629737	ENSE00003755183_F2	2	-	ENSG00000280414
chr2B	64631188	64632114	ENSE00001560331_F1	2	+	ENSG00000217236
chr2B	64641649	64642804	ENSG00000138433.1_M2	2	-	ENSG00000138433
chr2B	64644290	64644376	ENSE00003475005	2	-	ENSG00000138433
chr2B	64645248	64645593	ENSG00000138433.2_M2	2	-	ENSG00000138433
chr2B	64652486	64652850	ENSE00001649008	2	-	ENSG00000138433
chr2B	64672960	64673314	ENSG00000138433.3_M2	2	-	ENSG00000138433
chr2B	64675076	64675087	ENSE00003470943	2	-	ENSG00000138433
chr2B	64681550	64682071	ENSG00000138433.5_M2	2	-	ENSG00000138433
chr2B	64689887	64690052	ENSG00000138433.1_M3	2	-	ENSG00000138433
chr2B	64691664	64691733	ENSE00001708761	2	+	ENSG00000144306
chr2B	64692523	64692771	ENSG00000144306.1_M4	2	+	ENSG00000144306
chr2B	64694246	64694428	ENSE00003660387	2	+	ENSG00000144306
chr2B	64695311	64695511	ENSG00000144306.1_M2	2	+	ENSG00000144306
chr2B	64698423	64698636	ENSG00000144306.1_M3	2	+	ENSG00000144306
chr2B	64722633	64722796	ENSE00003551126	2	+	ENSG00000144306
chr2B	64724220	64724395	ENSG00000144306.2_M2	2	+	ENSG00000144306
chr2B	64727447	64729309	ENSG00000144306.1_M7	2	+	ENSG00000144306
chr2B	64731300	64736169	ENSG00000163328.1_M5	2	-	ENSG00000163328
chr2B	64739648	64739786	ENSE00003513046	2	-	ENSG00000163328
chr2B	64741871	64741936	ENSE00003547554	2	-	ENSG00000163328
chr2B	64744834	64744930	ENSE00003614704	2	-	ENSG00000163328
chr2B	64745018	64745176	ENSE00001853442	2	-	ENSG00000163328
chr2B	64746356	64746493	ENSE00001073362	2	-	ENSG00000163328
chr2B	64753154	64753259	ENSE00001073368	2	-	ENSG00000163328
chr2B	64759461	64759672	ENSE00001073359	2	-	ENSG00000163328
chr2B	64760979	64761070	ENSE00002463935	2	-	ENSG00000163328
chr2B	64761165	64761250	ENSE00002528926	2	-	ENSG00000163328
chr2B	64765349	64765467	ENSE00002498189	2	-	ENSG00000163328
chr2B	64766108	64766192	ENSE00001073365	2	-	ENSG00000163328
chr2B	64768472	64768628	ENSE00002520336	2	-	ENSG00000163328
chr2B	64769945	64770111	ENSE00002461373	2	-	ENSG00000163328
chr2B	64772506	64772906	ENSE00002485287	2	-	ENSG00000163328
chr2B	64780708	64781199	ENSE00002725526	2	-	ENSG00000163328
chr2B	64782221	64782370	ENSE00001466086	2	-	ENSG00000163328
chr2B	64786083	64786305	ENSG00000163328.2_M5	2	-	ENSG00000163328
chr2B	64786618	64787058	ENSG00000226853.1_M3	2	+	ENSG00000226853
chr2B	64787266	64787615	ENSG00000226853.2_M3	2	+	ENSG00000226853
chr2B	64837020	64837982	ENSE00003757652	2	-	ENSG00000279884
chr2B	64838760	64838868	ENSE00001660776	2	+	ENSG00000236449
chr2B	64838974	64839083	ENSG00000236449.1_M2	2	+	ENSG00000236449
chr2B	64851195	64854227	ENSG00000115935.1_M5	2	-	ENSG00000115935
chr2B	64857769	64858792	ENSG00000115935.1_M3	2	-	ENSG00000115935
chr2B	64859469	64859682	ENSE00003631100	2	-	ENSG00000115935
chr2B	64860215	64860432	ENSE00001814607	2	-	ENSG00000115935
chr2B	64862049	64862256	ENSE00001881321	2	-	ENSG00000115935
chr2B	64862779	64864057	ENSG00000115935.2_M3	2	-	ENSG00000115935
chr2B	64866345	64866558	ENSE00001578680	2	-	ENSG00000115935
chr2B	64866834	64866857	ENSG00000115935.1_M2	2	-	ENSG00000115935
chr2B	64867011	64867060	ENSE00001738588_F1	2	+	ENSG00000237798
chr2B	64872777	64873078	ENSG00000115935.2_M2	2	-	ENSG00000115935
chr2B	64877177	64877266	ENSG00000115935.3_M2	2	-	ENSG00000115935
chr2B	64879126	64879380	ENSE00001708516	2	+	ENSG00000237798
chr2B	64889207	64889462	ENSG00000115935.1_M4	2	-	ENSG00000115935
chr2B	64889775	64889816	ENSG00000115935.4_M2	2	-	ENSG00000115935
chr2B	64915040	64915068	ENSE00001896668	2	-	ENSG00000115935
chr2B	64917200	64917537	ENSG00000115935.2_M4	2	-	ENSG00000115935
chr2B	64921231	64921435	ENSE00001932745	2	-	ENSG00000115935
chr2B	64921948	64922263	ENSG00000115935.3_M4	2	-	ENSG00000115935
chr2B	64926072	64926155	ENSG00000115935.3_M3	2	-	ENSG00000115935
chr2B	64947036	64947824	ENSE00001649071	2	+	ENSG00000236449
chr2B	64956722	64957235	ENSE00001678052	2	+	ENSG00000236449
chr2B	64964827	64965377	ENSE00001851053	2	-	ENSG00000115935
chr2B	64967883	64968213	ENSE00001885795	2	-	ENSG00000115935
chr2B	64974314	64974457	ENSG00000115935.2_M5	2	-	ENSG00000115935
chr2B	65026110	65026214	ENSE00001802431	2	+	ENSG00000236449
chr2B	65043948	65044610	ENSG00000138435.1_M4	2	-	ENSG00000138435
chr2B	65044934	65045174	ENSE00003606940	2	-	ENSG00000138435
chr2B	65046301	65046525	ENSE00003526464	2	-	ENSG00000138435
chr2B	65049112	65050093	ENSG00000138435.1_M2	2	-	ENSG00000138435
chr2B	65050571	65050767	ENSG00000138435.2_M2	2	-	ENSG00000138435
chr2B	65053917	65054027	ENSE00002067241	2	-	ENSG00000138435
chr2B	65054297	65054372	ENSE00000882881	2	-	ENSG00000138435
chr2B	65055681	65055726	ENSE00001693622	2	-	ENSG00000138435
chr2B	65055837	65055983	ENSE00001016397	2	-	ENSG00000138435
chr2B	65060715	65060836	ENSG00000138435.2_M4	2	-	ENSG00000138435
chr2B	65069080	65071155	ENSE00001686426	2	+	ENSG00000236449
chr2B	65072432	65072594	ENSE00003800236	2	-	ENSG00000138435
chr2B	65079378	65081211	ENSE00001700017	2	-	ENSG00000138435
chr2B	65084280	65084342	ENSG00000138435.3_M2	2	-	ENSG00000138435
chr2B	65095794	65096712	ENSG00000128656.1_M6	2	-	ENSG00000128656
chr2B	65098130	65098481	ENSG00000128656.1_M3	2	-	ENSG00000128656
chr2B	65105299	65105437	ENSG00000128656.1_M2	2	-	ENSG00000128656
chr2B	65107296	65107982	ENSG00000128656.2_M3	2	-	ENSG00000128656
chr2B	65108489	65108874	ENSG00000128656.1_M4	2	-	ENSG00000128656
chr2B	65120792	65120877	ENSE00003502534	2	-	ENSG00000128656
chr2B	65133465	65133689	ENSE00001926269	2	-	ENSG00000128656
chr2B	65142729	65142835	ENSG00000128656.2_M2	2	-	ENSG00000128656
chr2B	65143294	65143975	ENSG00000128656.1_M7	2	-	ENSG00000128656
chr2B	65172353	65172431	ENSE00001938586	2	-	ENSG00000128656
chr2B	65174411	65174700	ENSG00000128656.3_M3	2	-	ENSG00000128656
chr2B	65211504	65211739	ENSG00000128656.4_M3	2	-	ENSG00000128656
chr2B	65214979	65215011	ENSE00003670386	2	-	ENSG00000128656
chr2B	65241363	65241419	ENSE00003531593	2	-	ENSG00000128656
chr2B	65241645	65241737	ENSE00001780536	2	-	ENSG00000128656
chr2B	65248651	65248690	ENSE00003464794	2	-	ENSG00000128656
chr2B	65302304	65302777	ENSG00000128656.2_M7	2	-	ENSG00000128656
chr2B	65319625	65319731	ENSE00001508649	2	+	ENSG00000212167
chr2B	65327174	65327283	ENSE00001437720	2	+	ENSG00000199827
chr2B	65331219	65331633	ENSE00001624883	2	-	ENSG00000227187
chr2B	65370625	65370713	ENSE00001669718	2	-	ENSG00000115966
chr2B	65375886	65376389	ENSG00000115966.1_M2	2	-	ENSG00000115966
chr2B	65388288	65388430	ENSE00003733026_F1	2	-	ENSG00000277948
chr2B	65388475	65388504	ENSE00003646702_F1	2	-	ENSG00000115966
chr2B	65388945	65389152	ENSG00000115966.2_M2	2	-	ENSG00000115966
chr2B	65393316	65393466	ENSE00003505906	2	-	ENSG00000115966
chr2B	65407719	65407806	ENSG00000115966.3_M2	2	-	ENSG00000115966
chr2B	65410136	65410251	ENSE00003605330	2	-	ENSG00000115966
chr2B	65410385	65411011	ENSG00000115966.1_M7	2	-	ENSG00000115966
chr2B	65414122	65414251	ENSE00003603134	2	-	ENSG00000115966
chr2B	65414383	65414502	ENSE00003497112	2	-	ENSG00000115966
chr2B	65417576	65417673	ENSE00000782508	2	-	ENSG00000115966
chr2B	65422928	65423194	ENSG00000115966.4_M2	2	-	ENSG00000115966
chr2B	65426282	65426352	ENSG00000115966.5_M2	2	-	ENSG00000115966
chr2B	65428836	65428899	ENSE00001585966	2	-	ENSG00000115966
chr2B	65432564	65432639	ENSE00003549164	2	-	ENSG00000115966
chr2B	65444047	65444082	ENSE00001512338	2	-	ENSG00000115966
chr2B	65447168	65447267	ENSG00000115966.6_M2	2	-	ENSG00000115966
chr2B	65463721	65463798	ENSE00001546498	2	-	ENSG00000215973
chr2B	65463992	65464024	ENSE00001626227	2	+	ENSG00000229750
chr2B	65464138	65464146	ENSG00000115966.1_M5	2	-	ENSG00000115966
chr2B	65464295	65464374	ENSE00001676157_F1	2	+	ENSG00000229750
chr2B	65464471	65464611	ENSE00001676157_F2	2	+	ENSG00000229750
chr2B	65472374	65472612	ENSE00001016410_F1	2	-	ENSG00000154518
chr2B	65472706	65475376	ENSG00000154518.1_M5	2	-	ENSG00000154518
chr2B	65475770	65476307	ENSG00000154518.1_M2	2	-	ENSG00000154518
chr2B	65477480	65480347	ENSG00000154518.1_M6	2	-	ENSG00000154518
chr2B	65552650	65552989	ENSG00000229066.1_M2	2	+	ENSG00000229066
chr2B	65586655	65586764	ENSE00001637504	2	+	ENSG00000229066
chr2B	65737046	65737567	ENSE00001620423	2	+	ENSG00000229066
chr2B	65749229	65749262	ENSE00001774819	2	+	ENSG00000229066
chr2B	66194273	66194424	ENSE00001668999	2	+	ENSG00000235047
chr2B	66200725	66200854	ENSE00001744529	2	+	ENSG00000235047
chr2B	66200992	66201240	ENSE00001714149	2	-	ENSG00000229779
chr2B	66220520	66226835	ENSG00000144320.1_M6	2	-	ENSG00000144320
chr2B	66228696	66228771	ENSE00003528060	2	-	ENSG00000144320
chr2B	66233956	66234469	ENSG00000144320.1_M4	2	-	ENSG00000144320
chr2B	66234925	66235424	ENSG00000144320.1_M3	2	-	ENSG00000144320
chr2B	66236166	66236369	ENSG00000144320.1_M2	2	-	ENSG00000144320
chr2B	66237596	66237689	ENSE00002371370	2	-	ENSG00000144320
chr2B	66244079	66244292	ENSG00000144320.2_M2	2	-	ENSG00000144320
chr2B	66268007	66268059	ENSE00000964506	2	-	ENSG00000144320
chr2B	66268141	66268225	ENSE00003570492	2	-	ENSG00000144320
chr2B	66274467	66274508	ENSE00003618687	2	-	ENSG00000144320
chr2B	66283519	66283578	ENSE00003475683	2	-	ENSG00000144320
chr2B	66295964	66296152	ENSG00000144320.2_M3	2	-	ENSG00000144320
chr2B	66296912	66296955	ENSG00000144320.3_M2	2	-	ENSG00000144320
chr2B	66297865	66298012	ENSE00001953799	2	-	ENSG00000144320
chr2B	66299281	66299375	ENSG00000144320.4_M2	2	-	ENSG00000144320
chr2B	66305854	66306040	ENSG00000144320.1_M5	2	-	ENSG00000144320
chr2B	66306206	66306533	ENSG00000144320.5_M2	2	-	ENSG00000144320
chr2B	66383803	66387179	ENSE00001195181	2	-	ENSG00000174279
chr2B	66388518	66388790	ENSE00001195185	2	-	ENSG00000174279
chr2B	66389690	66390254	ENSE00001272644	2	-	ENSG00000174279
chr2B	66399198	66399982	ENSE00000882905	2	+	ENSG00000128714
chr2B	66400788	66402246	ENSE00001272192	2	+	ENSG00000128714
chr2B	66406060	66406734	ENSG00000170178.1_M2	2	+	ENSG00000170178
chr2B	66406852	66407524	ENSG00000170178.2_M2	2	+	ENSG00000170178
chr2B	66410539	66410950	ENSE00001938564	2	+	ENSG00000128713
chr2B	66413610	66414454	ENSE00000882910	2	+	ENSG00000128713
chr2B	66415104	66415217	ENSG00000128710.1_M2	2	+	ENSG00000128710
chr2B	66415669	66416064	ENSG00000128713.1_M2	2	+	ENSG00000128713
chr2B	66417693	66417827	ENSE00002383318	2	+	ENSG00000128710
chr2B	66422884	66423884	ENSE00000882912	2	+	ENSG00000128710
chr2B	66425244	66426225	ENSG00000128710.1_M3	2	+	ENSG00000128710
chr2B	66427894	66427972	ENSE00001728458	2	-	ENSG00000237380
chr2B	66428308	66428733	ENSE00001806454	2	-	ENSG00000237380
chr2B	66429010	66429888	ENSE00000882914	2	+	ENSG00000128709
chr2B	66430236	66431240	ENSE00001845001	2	+	ENSG00000128709
chr2B	66435983	66437237	ENSG00000175879.1_M6	2	+	ENSG00000175879
chr2B	66437608	66438986	ENSG00000175879.1_M4	2	+	ENSG00000175879
chr2B	66440897	66441242	ENSE00001639301	2	-	ENSG00000237380
chr2B	66441610	66441714	ENSE00001758190	2	-	ENSG00000237380
chr2B	66442885	66442894	ENSE00001868019_F1	2	+	ENSG00000128652
chr2B	66443273	66443372	ENSG00000237380.1_M2	2	-	ENSG00000237380
chr2B	66445269	66445936	ENSE00002364883	2	+	ENSG00000128652
chr2B	66456563	66456673	ENSE00002719037	2	+	ENSG00000207744
chr2B	66457345	66457482	ENSE00001862703_F1	2	+	ENSG00000278500
chr2B	66458869	66458966	ENSE00001133149_F1	2	+	ENSG00000170166
chr2B	66459299	66459488	ENSE00001133149_F2	2	+	ENSG00000170166
chr2B	66467160	66467350	ENSE00001589862	2	+	ENSG00000128652
chr2B	66470346	66470430	ENSE00001021801_F1	2	+	ENSG00000128652
chr2B	66470435	66471994	ENSE00003707864_F1	2	-	ENSG00000272729
chr2B	66475323	66475948	ENSG00000128652.1_M2	2	+	ENSG00000128652
chr2B	66479389	66479394	ENSE00001839440_F1	2	+	ENSG00000128652
chr2B	66479486	66482985	ENSG00000224189.1_M10	2	-	ENSG00000224189
chr2B	66483635	66483872	ENSG00000224189.1_M2	2	-	ENSG00000224189
chr2B	66484014	66484020	ENSG00000224189.1_M5	2	-	ENSG00000224189
chr2B	66484546	66484577	ENSE00001632591_F2	2	-	ENSG00000224189
chr2B	66484717	66485301	ENSE00001613141	2	+	ENSG00000226363
chr2B	66485321	66485391	ENSE00001634554	2	-	ENSG00000224189
chr2B	66494737	66494859	ENSG00000224189.1_M3	2	-	ENSG00000224189
chr2B	66494904	66495139	ENSE00000882927_F1	2	+	ENSG00000128645
chr2B	66495284	66495779	ENSE00000882927_F2	2	+	ENSG00000128645
chr2B	66496133	66496244	ENSE00002391549_F1	2	+	ENSG00000128645
chr2B	66497234	66498858	ENSE00003756368_F1	2	-	ENSG00000279160
chr2B	66551912	66552794	ENSE00001758518	2	+	ENSG00000230384
chr2B	66579160	66579435	ENSG00000128654.1_M5	2	+	ENSG00000128654
chr2B	66579975	66580180	ENSE00003616853	2	+	ENSG00000128654
chr2B	66601393	66601441	ENSE00003577197	2	+	ENSG00000128654
chr2B	66602387	66602434	ENSE00003566854	2	+	ENSG00000128654
chr2B	66608783	66608908	ENSE00001790079	2	+	ENSG00000128654
chr2B	66628104	66628177	ENSE00003515606	2	+	ENSG00000128654
chr2B	66631519	66631596	ENSE00003467042	2	+	ENSG00000128654
chr2B	66632994	66633087	ENSG00000128654.1_M2	2	+	ENSG00000128654
chr2B	66633580	66633619	ENSE00003550978	2	+	ENSG00000128654
chr2B	66635293	66635370	ENSE00003542387	2	+	ENSG00000128654
chr2B	66642274	66642807	ENSG00000128654.1_M3	2	+	ENSG00000128654
chr2B	66643420	66643861	ENSE00001617495	2	+	ENSG00000237260
chr2B	66815521	66815813	ENSE00001744068	2	-	ENSG00000229434
chr2B	66816775	66816978	ENSE00001633624	2	-	ENSG00000229434
chr2B	66834058	66834539	ENSE00001665700	2	-	ENSG00000236231
chr2B	66836871	66836934	ENSE00001674729	2	-	ENSG00000236231
chr2B	66839812	66839996	ENSE00001695117	2	-	ENSG00000236231
chr2B	66840756	66840850	ENSE00001724414	2	-	ENSG00000236231
chr2B	66910100	66910173	ENSE00003799758	2	-	ENSG00000283203
chr2B	66938774	66939619	ENSG00000163364.1_M2	2	-	ENSG00000163364
chr2B	66942217	66942310	ENSE00001421028	2	-	ENSG00000163364
chr2B	66946366	66946614	ENSG00000163364.2_M2	2	-	ENSG00000163364
chr2B	66946836	66946912	ENSE00001626143_F1	2	+	ENSG00000224577
chr2B	66948371	66948454	ENSE00001762270	2	+	ENSG00000224577
chr2B	66964549	66964606	ENSE00001717778	2	+	ENSG00000224577
chr2B	66964783	66965045	ENSE00001742789	2	+	ENSG00000224577
chr2B	66973760	66973850	ENSE00002088495	2	+	ENSG00000252027
chr2B	67033395	67033583	ENSE00001806803	2	-	ENSG00000230552
chr2B	67062784	67062966	ENSE00001611600	2	-	ENSG00000230552
chr2B	67066688	67071061	ENSG00000230552.1_M6	2	-	ENSG00000230552
chr2B	67071861	67071978	ENSE00001661161	2	-	ENSG00000230552
chr2B	67075421	67075466	ENSE00001779243	2	-	ENSG00000230552
chr2B	67091856	67091960	ENSE00001796065	2	-	ENSG00000230552
chr2B	67101580	67101658	ENSE00001647716	2	-	ENSG00000230552
chr2B	67112131	67113491	ENSE00001615056	2	-	ENSG00000237053
chr2B	67116575	67117010	ENSE00001533149	2	-	ENSG00000223777
chr2B	67119231	67119353	ENSE00001638434	2	-	ENSG00000230552
chr2B	67126329	67126403	ENSG00000230552.1_M2	2	-	ENSG00000230552
chr2B	67129122	67130746	ENSE00003757708	2	+	ENSG00000279205
chr2B	67153078	67153463	ENSG00000227098.1_M2	2	-	ENSG00000227098
chr2B	67155657	67155740	ENSE00001621590	2	-	ENSG00000227098
chr2B	67156333	67156516	ENSG00000227098.2_M2	2	-	ENSG00000227098
chr2B	67297753	67298111	ENSG00000236501.1_M2	2	-	ENSG00000236501
chr2B	67300072	67300213	ENSE00001749913	2	-	ENSG00000236501
chr2B	67301148	67301180	ENSE00001717991	2	-	ENSG00000236501
chr2B	67363314	67363359	ENSE00001610191	2	-	ENSG00000236501
chr2B	67401669	67401723	ENSE00001679662	2	-	ENSG00000236501
chr2B	67404118	67404265	ENSE00001717412	2	-	ENSG00000236501
chr2B	67445885	67445984	ENSE00002088214	2	+	ENSG00000251746
chr2B	67462835	67462887	ENSE00001729679	2	-	ENSG00000229337
chr2B	67471559	67471729	ENSE00001738052	2	-	ENSG00000236501
chr2B	67484819	67485380	ENSE00001604525	2	+	ENSG00000226273
chr2B	67506654	67506767	ENSE00001808676	2	+	ENSG00000201102
chr2B	67524143	67524209	ENSE00001595803_F1	2	-	ENSG00000229337
chr2B	67524309	67524372	ENSE00001865321_F1	2	+	ENSG00000170144
chr2B	67539261	67539620	ENSE00001786496	2	-	ENSG00000116044
chr2B	67540838	67541154	ENSE00001778117	2	-	ENSG00000225808
chr2B	67541952	67543654	ENSG00000116044.1_M7	2	-	ENSG00000116044
chr2B	67543922	67544991	ENSG00000116044.1_M6	2	-	ENSG00000116044
chr2B	67545128	67545923	ENSG00000116044.1_M5	2	-	ENSG00000116044
chr2B	67567673	67567739	ENSE00002730747	2	-	ENSG00000265396
chr2B	67575123	67575521	ENSG00000116044.2_M7	2	-	ENSG00000116044
chr2B	67576079	67576252	ENSE00001579485_F1	2	+	ENSG00000222043
chr2B	67576439	67576849	ENSG00000116044.1_M2	2	-	ENSG00000116044
chr2B	67577096	67577232	ENSE00001783507	2	+	ENSG00000222043
chr2B	67595248	67595340	ENSG00000213963.1_M3	2	-	ENSG00000213963
chr2B	67595545	67599355	ENSG00000213963.1_M5	2	-	ENSG00000213963
chr2B	67599522	67599579	ENSG00000213963.2_M5	2	-	ENSG00000213963
chr2B	67612358	67612572	ENSE00003696755	2	+	ENSG00000271825
chr2B	67613534	67613761	ENSE00003696081	2	+	ENSG00000271825
chr2B	67618136	67618491	ENSE00003697928	2	+	ENSG00000271996
chr2B	67622122	67622331	ENSE00003699086	2	+	ENSG00000271996
chr2B	67622488	67622725	ENSE00001791524_F1	2	-	ENSG00000213963
chr2B	67625573	67625650	ENSE00003712236	2	-	ENSG00000278418
chr2B	67626561	67626682	ENSG00000213963.1_M2	2	-	ENSG00000213963
chr2B	67626703	67626783	ENSG00000213963.2_M2	2	-	ENSG00000213963
chr2B	67629482	67630239	ENSE00003758213	2	-	ENSG00000280374
chr2B	67633381	67634012	ENSE00001592419	2	-	ENSG00000213963
chr2B	67634856	67635010	ENSG00000213963.3_M2	2	-	ENSG00000213963
chr2B	67635145	67635168	ENSG00000213963.2_M3	2	-	ENSG00000213963
chr2B	67643916	67644026	ENSE00001527143	2	-	ENSG00000213963
chr2B	67646163	67646300	ENSE00003577242	2	-	ENSG00000116044
chr2B	67650161	67650371	ENSE00003749607_F1	2	-	ENSG00000213963
chr2B	67653783	67654141	ENSE00003720991	2	-	ENSG00000213963
chr2B	67656220	67656614	ENSE00001737782	2	+	ENSG00000237178
chr2B	67657645	67657749	ENSE00001807335	2	-	ENSG00000238295
chr2B	67703706	67704058	ENSG00000018510.1_M2	2	+	ENSG00000018510
chr2B	67731317	67731407	ENSE00002451715	2	+	ENSG00000018510
chr2B	67745364	67745455	ENSE00000782579	2	+	ENSG00000018510
chr2B	67747785	67747906	ENSE00001261932	2	+	ENSG00000018510
chr2B	67748000	67748075	ENSG00000018510.2_M2	2	+	ENSG00000018510
chr2B	67751997	67752502	ENSG00000018510.3_M2	2	+	ENSG00000018510
chr2B	67753442	67753522	ENSE00000782583	2	+	ENSG00000018510
chr2B	67756551	67756632	ENSE00000782584	2	+	ENSG00000018510
chr2B	67772947	67773073	ENSE00001021889	2	+	ENSG00000018510
chr2B	67779469	67779578	ENSE00000782586	2	+	ENSG00000018510
chr2B	67793109	67793237	ENSE00000782587	2	+	ENSG00000018510
chr2B	67804210	67804262	ENSE00000782588	2	+	ENSG00000018510
chr2B	67808769	67808846	ENSE00002727446	2	+	ENSG00000018510
chr2B	67810705	67810818	ENSE00000964627	2	+	ENSG00000018510
chr2B	67816597	67816667	ENSE00000964628	2	+	ENSG00000018510
chr2B	67819055	67819117	ENSE00000782591	2	+	ENSG00000018510
chr2B	67824896	67824986	ENSE00000782592	2	+	ENSG00000018510
chr2B	67832348	67832448	ENSG00000018510.4_M2	2	+	ENSG00000018510
chr2B	67834827	67834885	ENSE00000964630	2	+	ENSG00000018510
chr2B	67849174	67854938	ENSG00000018510.5_M2	2	+	ENSG00000018510
chr2B	67860041	67864058	ENSE00001570879	2	-	ENSG00000196659
chr2B	67869797	67870344	ENSE00003797464	2	+	ENSG00000018510
chr2B	67916169	67916254	ENSE00001627446	2	+	ENSG00000237655
chr2B	67926071	67930360	ENSE00001406487_F1	2	-	ENSG00000197557
chr2B	67930580	67931347	ENSE00001406487_F2	2	-	ENSG00000197557
chr2B	67931632	67932026	ENSE00001406487_F3	2	-	ENSG00000197557
chr2B	67976811	67976895	ENSE00003488792	2	-	ENSG00000128655
chr2B	67982441	67982516	ENSG00000128655.1_M2	2	-	ENSG00000128655
chr2B	67988413	67988511	ENSG00000128655.2_M2	2	-	ENSG00000128655
chr2B	67988593	67988623	ENSE00003690350	2	-	ENSG00000128655
chr2B	67988880	67989057	ENSE00001919488	2	-	ENSG00000128655
chr2B	67990844	67990911	ENSE00001875759	2	-	ENSG00000128655
chr2B	67993793	67993871	ENSE00003636949	2	-	ENSG00000128655
chr2B	67996195	67996371	ENSE00001832082	2	-	ENSG00000128655
chr2B	67999606	68001221	ENSE00001911807	2	-	ENSG00000128655
chr2B	68010245	68010346	ENSE00003522364	2	-	ENSG00000128655
chr2B	68011342	68011485	ENSG00000229941.1_M2	2	+	ENSG00000229941
chr2B	68014124	68014141	ENSE00001662409_F2	2	+	ENSG00000229941
chr2B	68015405	68015667	ENSE00001645839	2	+	ENSG00000229941
chr2B	68024683	68024793	ENSE00003498757	2	-	ENSG00000128655
chr2B	68035985	68036186	ENSE00001737520	2	+	ENSG00000229941
chr2B	68040568	68040676	ENSE00003663384	2	-	ENSG00000128655
chr2B	68040936	68041083	ENSE00003529325	2	-	ENSG00000128655
chr2B	68082186	68082237	ENSE00003502252	2	-	ENSG00000128655
chr2B	68108565	68108714	ENSE00001820087	2	-	ENSG00000128655
chr2B	68128327	68128420	ENSE00003633931	2	-	ENSG00000128655
chr2B	68129361	68129429	ENSE00003481309	2	-	ENSG00000128655
chr2B	68131714	68131790	ENSE00003551440	2	-	ENSG00000128655
chr2B	68151757	68151890	ENSE00003633492	2	-	ENSG00000128655
chr2B	68178103	68178168	ENSE00003534330	2	-	ENSG00000128655
chr2B	68190902	68191060	ENSG00000128655.3_M2	2	-	ENSG00000128655
chr2B	68200368	68200509	ENSG00000128655.4_M2	2	-	ENSG00000128655
chr2B	68201801	68201887	ENSE00001627698	2	-	ENSG00000128655
chr2B	68207402	68207492	ENSG00000128655.5_M2	2	-	ENSG00000128655
chr2B	68224354	68224587	ENSE00001778985	2	-	ENSG00000128655
chr2B	68225358	68225488	ENSG00000128655.6_M2	2	-	ENSG00000128655
chr2B	68228647	68228760	ENSE00001859820	2	-	ENSG00000128655
chr2B	68251772	68251943	ENSE00001758162	2	-	ENSG00000236664
chr2B	68289886	68291388	ENSE00001527137	2	-	ENSG00000213962
chr2B	68304520	68304603	ENSE00001592261	2	-	ENSG00000236664
chr2B	68306912	68307071	ENSE00002523774	2	-	ENSG00000128655
chr2B	68310614	68311104	ENSE00001757351	2	+	ENSG00000229744
chr2B	68364690	68365920	ENSE00001125342	2	-	ENSG00000128655
chr2B	68385664	68385746	ENSE00002056616	2	-	ENSG00000249909
chr2B	68386062	68386126	ENSE00002025578	2	-	ENSG00000249909
chr2B	68398610	68398616	ENSE00002702393_F1	2	-	ENSG00000128655
chr2B	68399772	68399889	ENSE00001760754	2	+	ENSG00000227241
chr2B	68402378	68402464	ENSE00001434320	2	-	ENSG00000128655
chr2B	68406536	68406959	ENSG00000155636.1_M2	2	+	ENSG00000155636
chr2B	68410368	68410491	ENSE00003511988	2	+	ENSG00000155636
chr2B	68412158	68412285	ENSE00003501991	2	+	ENSG00000155636
chr2B	68414390	68414513	ENSE00003500599	2	+	ENSG00000155636
chr2B	68415107	68415463	ENSG00000155636.1_M3	2	+	ENSG00000155636
chr2B	68417604	68417995	ENSG00000155636.1_M4	2	+	ENSG00000155636
chr2B	68418210	68418374	ENSE00003614975	2	+	ENSG00000155636
chr2B	68419810	68419837	ENSE00001781151	2	+	ENSG00000155636
chr2B	68420073	68420274	ENSG00000155636.2_M2	2	+	ENSG00000155636
chr2B	68423479	68423739	ENSG00000155636.3_M2	2	+	ENSG00000155636
chr2B	68427943	68427983	ENSE00001884343	2	+	ENSG00000155636
chr2B	68430641	68433186	ENSG00000155636.4_M2	2	+	ENSG00000155636
chr2B	68436746	68436850	ENSE00001590982	2	+	ENSG00000223096
chr2B	68491756	68491950	ENSG00000079156.1_M5	2	+	ENSG00000079156
chr2B	68528947	68529035	ENSE00001821942	2	+	ENSG00000079156
chr2B	68583489	68583684	ENSG00000079156.1_M2	2	+	ENSG00000079156
chr2B	68604573	68604830	ENSE00002715526	2	+	ENSG00000079156
chr2B	68618769	68618928	ENSE00001253498	2	+	ENSG00000079156
chr2B	68624531	68624742	ENSE00001810776	2	+	ENSG00000079156
chr2B	68625138	68625231	ENSE00003660937	2	+	ENSG00000079156
chr2B	68629216	68629339	ENSE00003475864	2	+	ENSG00000079156
chr2B	68632512	68632566	ENSE00003478366	2	+	ENSG00000079156
chr2B	68633601	68633715	ENSG00000079156.2_M2	2	+	ENSG00000079156
chr2B	68633831	68634002	ENSE00002504912	2	+	ENSG00000079156
chr2B	68637261	68637394	ENSE00000934302	2	+	ENSG00000079156
chr2B	68639971	68640075	ENSE00000934303	2	+	ENSG00000079156
chr2B	68640656	68640749	ENSE00000934304	2	+	ENSG00000079156
chr2B	68645270	68645345	ENSE00001253319	2	+	ENSG00000079156
chr2B	68650214	68650380	ENSE00000934305	2	+	ENSG00000079156
chr2B	68662666	68662800	ENSE00000934306	2	+	ENSG00000079156
chr2B	68673107	68673215	ENSE00000934307	2	+	ENSG00000079156
chr2B	68674869	68675007	ENSE00001365502	2	+	ENSG00000079156
chr2B	68683384	68683744	ENSG00000079156.3_M2	2	+	ENSG00000079156
chr2B	68683988	68684242	ENSE00001389403	2	+	ENSG00000079156
chr2B	68685003	68685141	ENSE00000934311	2	+	ENSG00000079156
chr2B	68686422	68686486	ENSE00000934312	2	+	ENSG00000079156
chr2B	68688009	68688088	ENSE00000934313	2	+	ENSG00000079156
chr2B	68689959	68690104	ENSE00000934314	2	+	ENSG00000079156
chr2B	68692024	68692169	ENSE00000934315	2	+	ENSG00000079156
chr2B	68693363	68693490	ENSE00000934316	2	+	ENSG00000079156
chr2B	68695271	68695394	ENSE00000882989	2	+	ENSG00000079156
chr2B	68716617	68716792	ENSG00000223960.1_M7	2	+	ENSG00000223960
chr2B	68718493	68718639	ENSE00001734601	2	+	ENSG00000223960
chr2B	68721183	68721796	ENSE00001656762	2	+	ENSG00000223960
chr2B	68729032	68729370	ENSG00000223960.1_M3	2	+	ENSG00000223960
chr2B	68733324	68733556	ENSG00000223960.1_M4	2	+	ENSG00000223960
chr2B	68733701	68733996	ENSE00001621192	2	+	ENSG00000223960
chr2B	68734068	68734821	ENSG00000180228.1_M5	2	-	ENSG00000180228
chr2B	68734906	68734934	ENSE00001704519_F1	2	+	ENSG00000223960
chr2B	68736033	68736740	ENSG00000223960.2_M3	2	+	ENSG00000223960
chr2B	68738779	68738954	ENSG00000180228.1_M2	2	-	ENSG00000180228
chr2B	68741510	68742894	ENSE00001749905	2	+	ENSG00000223960
chr2B	68744260	68744355	ENSE00003492619	2	-	ENSG00000180228
chr2B	68745922	68746663	ENSG00000180228.1_M4	2	-	ENSG00000180228
chr2B	68747083	68747162	ENSE00003603312	2	-	ENSG00000180228
chr2B	68748086	68748545	ENSG00000180228.1_M3	2	-	ENSG00000180228
chr2B	68749698	68749965	ENSG00000180228.2_M3	2	-	ENSG00000180228
chr2B	68752443	68753596	ENSG00000180228.1_M12	2	-	ENSG00000180228
chr2B	68753745	68753800	ENSE00001951614_F1	2	-	ENSG00000180228
chr2B	68755614	68756890	ENSG00000204311.1_M6	2	+	ENSG00000204311
chr2B	68758371	68758513	ENSE00003472989	2	+	ENSG00000204311
chr2B	68760885	68761003	ENSE00003555742	2	+	ENSG00000204311
chr2B	68761568	68761645	ENSE00001630670	2	+	ENSG00000204311
chr2B	68762723	68762822	ENSG00000204311.1_M2	2	+	ENSG00000204311
chr2B	68763353	68763762	ENSG00000204311.1_M4	2	+	ENSG00000204311
chr2B	68766036	68768298	ENSG00000079150.1_M7	2	-	ENSG00000079150
chr2B	68770168	68770258	ENSE00001741345	2	-	ENSG00000079150
chr2B	68772036	68772170	ENSG00000079150.1_M2	2	-	ENSG00000079150
chr2B	68775743	68775857	ENSE00003669507	2	-	ENSG00000079150
chr2B	68779749	68779901	ENSE00003582405	2	-	ENSG00000079150
chr2B	68780964	68781286	ENSG00000079150.2_M7	2	-	ENSG00000079150
chr2B	68784548	68784664	ENSE00001919178	2	+	ENSG00000116095
chr2B	68801898	68801942	ENSE00000782689	2	+	ENSG00000116095
chr2B	68804999	68805147	ENSE00001662199	2	+	ENSG00000116095
chr2B	68806429	68819109	ENSG00000116095.2_M2	2	+	ENSG00000116095
chr2B	68823806	68823925	ENSE00002738106	2	+	ENSG00000237298
chr2B	68824413	68824789	ENSE00002837027	2	+	ENSG00000237298
chr2B	68825449	68825483	ENSE00001643588	2	+	ENSG00000237298
chr2B	68825637	68826259	ENSG00000237298.1_M11	2	+	ENSG00000237298
chr2B	68826526	68826847	ENSG00000237298.1_M2	2	+	ENSG00000237298
chr2B	68828614	68829820	ENSG00000155657.1_M2	2	-	ENSG00000155657
chr2B	68829932	68830002	ENSG00000237298.2_M2	2	+	ENSG00000237298
chr2B	68830070	68830373	ENSE00003805382	2	-	ENSG00000155657
chr2B	68830617	68830898	ENSE00002835749_F1	2	+	ENSG00000237298
chr2B	68831052	68831108	ENSG00000237298.3_M2	2	+	ENSG00000237298
chr2B	68831152	68831235	ENSE00003801641_F1	2	-	ENSG00000155657
chr2B	68831847	68831962	ENSG00000237298.4_M2	2	+	ENSG00000237298
chr2B	68832585	68832742	ENSE00003811220	2	-	ENSG00000155657
chr2B	68832866	68833440	ENSE00003808212_F1	2	-	ENSG00000155657
chr2B	68833686	68833939	ENSE00003808212_F2	2	-	ENSG00000155657
chr2B	68834206	68838357	ENSE00003808212_F3	2	-	ENSG00000155657
chr2B	68838454	68838474	ENSE00003808212_F4	2	-	ENSG00000155657
chr2B	68838606	68838958	ENSE00003808123_F1	2	-	ENSG00000155657
chr2B	68839087	68839200	ENSE00003808123_F2	2	-	ENSG00000155657
chr2B	68839504	68839563	ENSG00000237298.1_M3	2	+	ENSG00000237298
chr2B	68839854	68839869	ENSE00003801306_F1	2	-	ENSG00000155657
chr2B	68839967	68839986	ENSE00003805486_F1	2	-	ENSG00000155657
chr2B	68840317	68840543	ENSE00003805486_F2	2	-	ENSG00000155657
chr2B	68840855	68840985	ENSE00002939730	2	+	ENSG00000237298
chr2B	68841165	68841323	ENSE00003810204_F1	2	-	ENSG00000155657
chr2B	68841465	68841571	ENSG00000237298.1_M9	2	+	ENSG00000237298
chr2B	68841877	68842007	ENSG00000237298.5_M2	2	+	ENSG00000237298
chr2B	68842592	68842604	ENSE00003763340_F1	2	+	ENSG00000237298
chr2B	68842693	68842732	ENSE00003808643_F1	2	-	ENSG00000155657
chr2B	68842800	68842996	ENSE00003808643_F2	2	-	ENSG00000155657
chr2B	68843768	68843925	ENSE00003546819_F1	2	+	ENSG00000270956
chr2B	68844228	68844390	ENSE00003546819_F2	2	+	ENSG00000270956
chr2B	68844443	68844908	ENSG00000237298.6_M2	2	+	ENSG00000237298
chr2B	68845006	68845208	ENSE00003806194_F1	2	-	ENSG00000155657
chr2B	68845306	68845460	ENSE00003802641_F1	2	-	ENSG00000155657
chr2B	68845594	68845640	ENSE00002899178_F1	2	+	ENSG00000237298
chr2B	68845715	68845889	ENSE00003810384_F1	2	-	ENSG00000155657
chr2B	68846079	68846309	ENSE00003810384_F2	2	-	ENSG00000155657
chr2B	68846480	68846762	ENSE00003809946	2	-	ENSG00000155657
chr2B	68846847	68847153	ENSE00003807140	2	-	ENSG00000155657
chr2B	68848038	68848344	ENSE00003803385	2	-	ENSG00000155657
chr2B	68848470	68848767	ENSE00003809128	2	-	ENSG00000155657
chr2B	68848862	68849153	ENSE00003801213	2	-	ENSG00000155657
chr2B	68849250	68849556	ENSE00003803222	2	-	ENSG00000155657
chr2B	68849653	68849956	ENSE00003810611	2	-	ENSG00000155657
chr2B	68850057	68851534	ENSE00003807046_F1	2	-	ENSG00000155657
chr2B	68852124	68852220	ENSE00003670773_F1	2	+	ENSG00000270277
chr2B	68852520	68852636	ENSE00003670773_F2	2	+	ENSG00000270277
chr2B	68852924	68853332	ENSE00003670773_F3	2	+	ENSG00000270277
chr2B	68853617	68853911	ENSE00003811205	2	-	ENSG00000155657
chr2B	68854280	68856047	ENSE00003808993	2	-	ENSG00000155657
chr2B	68856152	68856458	ENSE00003809908	2	-	ENSG00000155657
chr2B	68856564	68856867	ENSE00003802386	2	-	ENSG00000155657
chr2B	68857103	68857211	ENSE00003811102_F1	2	-	ENSG00000155657
chr2B	68857403	68857515	ENSE00003755006_F1	2	+	ENSG00000279598
chr2B	68857803	68859496	ENSE00003755006_F2	2	+	ENSG00000279598
chr2B	68859793	68859901	ENSE00003755006_F3	2	+	ENSG00000279598
chr2B	68860204	68860296	ENSE00003755006_F4	2	+	ENSG00000279598
chr2B	68860884	68860989	ENSE00003755006_F5	2	+	ENSG00000279598
chr2B	68861286	68861615	ENSE00003755006_F6	2	+	ENSG00000279598
chr2B	68861965	68873954	ENSE00003811193_F1	2	-	ENSG00000155657
chr2B	68874104	68877767	ENSE00003811193_F2	2	-	ENSG00000155657
chr2B	68877981	68878634	ENSE00003811193_F3	2	-	ENSG00000155657
chr2B	68879071	68879183	ENSE00003771656_F1	2	+	ENSG00000237298
chr2B	68879212	68879486	ENSE00003807419_F1	2	-	ENSG00000155657
chr2B	68879577	68879757	ENSE00003803896_F1	2	-	ENSG00000155657
chr2B	68880165	68880254	ENSE00003682781_F1	2	+	ENSG00000271011
chr2B	68880275	68880551	ENSE00003811024_F1	2	-	ENSG00000155657
chr2B	68880640	68880838	ENSE00003806939	2	-	ENSG00000155657
chr2B	68881263	68881368	ENSE00003808777	2	-	ENSG00000155657
chr2B	68881441	68881457	ENSE00003683309_F1	2	+	ENSG00000270574
chr2B	68882045	68882212	ENSE00003683309_F2	2	+	ENSG00000270574
chr2B	68882500	68882590	ENSE00003683309_F3	2	+	ENSG00000270574
chr2B	68882881	68882973	ENSE00003683309_F4	2	+	ENSG00000270574
chr2B	68883261	68883558	ENSE00003683309_F5	2	+	ENSG00000270574
chr2B	68884150	68884456	ENSE00003808853	2	-	ENSG00000155657
chr2B	68884557	68884860	ENSE00003811290	2	-	ENSG00000155657
chr2B	68884948	68885224	ENSE00003807889_F1	2	-	ENSG00000155657
chr2B	68885245	68885359	ENSG00000237298.7_M2	2	+	ENSG00000237298
chr2B	68885592	68885643	ENSE00003806397_F1	2	-	ENSG00000155657
chr2B	68885834	68885880	ENSE00003806397_F2	2	-	ENSG00000155657
chr2B	68886176	68886259	ENSG00000237298.8_M2	2	+	ENSG00000237298
chr2B	68886559	68886574	ENSG00000237298.9_M2	2	+	ENSG00000237298
chr2B	68886937	68887234	ENSE00003810448_F1	2	-	ENSG00000155657
chr2B	68887240	68887332	ENSG00000237298.1_M5	2	+	ENSG00000237298
chr2B	68887632	68887657	ENSG00000237298.2_M5	2	+	ENSG00000237298
chr2B	68887735	68888011	ENSE00003801707	2	-	ENSG00000155657
chr2B	68889169	68889275	ENSE00003810357_F1	2	-	ENSG00000155657
chr2B	68889472	68889506	ENSE00002825436_F1	2	+	ENSG00000237298
chr2B	68889782	68890082	ENSE00003804742	2	-	ENSG00000155657
chr2B	68890180	68890465	ENSE00003805661	2	-	ENSG00000155657
chr2B	68890563	68890884	ENSE00003811401	2	-	ENSG00000155657
chr2B	68891202	68893803	ENSE00003810188_F1	2	-	ENSG00000155657
chr2B	68893979	68894169	ENSE00003810188_F2	2	-	ENSG00000155657
chr2B	68894263	68894557	ENSE00003808994	2	-	ENSG00000155657
chr2B	68894642	68894942	ENSE00003807363	2	-	ENSG00000155657
chr2B	68895043	68895325	ENSE00003807476	2	-	ENSG00000155657
chr2B	68895439	68895748	ENSE00003810564	2	-	ENSG00000155657
chr2B	68895837	68896140	ENSE00003801817	2	-	ENSG00000155657
chr2B	68896232	68896532	ENSE00003804106	2	-	ENSG00000155657
chr2B	68896625	68896907	ENSE00003807039	2	-	ENSG00000155657
chr2B	68897008	68897311	ENSE00003801753	2	-	ENSG00000155657
chr2B	68898168	68898471	ENSE00003807896	2	-	ENSG00000155657
chr2B	68900150	68900208	ENSE00003808790_F1	2	-	ENSG00000155657
chr2B	68900432	68900513	ENSE00002814838_F1	2	+	ENSG00000237298
chr2B	68900520	68900671	ENSE00003802004	2	-	ENSG00000155657
chr2B	68901118	68901168	ENSE00003801787_F1	2	-	ENSG00000155657
chr2B	68901267	68901286	ENSE00001684247_F1	2	+	ENSG00000237298
chr2B	68901360	68901675	ENSE00003803442	2	-	ENSG00000155657
chr2B	68901759	68902059	ENSE00003806021	2	-	ENSG00000155657
chr2B	68902167	68902207	ENSE00003801391_F1	2	-	ENSG00000155657
chr2B	68902364	68902464	ENSE00003801391_F2	2	-	ENSG00000155657
chr2B	68903334	68903652	ENSE00003806278	2	-	ENSG00000155657
chr2B	68903745	68904045	ENSE00003804239	2	-	ENSG00000155657
chr2B	68904138	68904268	ENSE00003802643	2	-	ENSG00000155657
chr2B	68904362	68904395	ENSE00003801625	2	-	ENSG00000155657
chr2B	68904482	68904631	ENSE00003810473	2	-	ENSG00000155657
chr2B	68904762	68905071	ENSE00003808594	2	-	ENSG00000155657
chr2B	68906359	68906789	ENSE00003809851	2	-	ENSG00000155657
chr2B	68907190	68907210	ENSE00003801894_F1	2	-	ENSG00000155657
chr2B	68907381	68907469	ENSE00001700837_F1	2	+	ENSG00000237298
chr2B	68907778	68907888	ENSE00001700837_F2	2	+	ENSG00000237298
chr2B	68907896	68908196	ENSE00003803420	2	-	ENSG00000155657
chr2B	68909504	68909798	ENSE00003804454	2	-	ENSG00000155657
chr2B	68909884	68910169	ENSE00003804121	2	-	ENSG00000155657
chr2B	68910268	68910565	ENSE00003806782	2	-	ENSG00000155657
chr2B	68910650	68910661	ENSE00001671766_F1	2	+	ENSG00000237298
chr2B	68910750	68910961	ENSE00003809346_F1	2	-	ENSG00000155657
chr2B	68911090	68911393	ENSE00003811138	2	-	ENSG00000155657
chr2B	68911692	68912055	ENSE00003805056	2	-	ENSG00000155657
chr2B	68912168	68912471	ENSE00003805132	2	-	ENSG00000155657
chr2B	68912575	68912875	ENSE00003811164	2	-	ENSG00000155657
chr2B	68913478	68913757	ENSE00003808061	2	-	ENSG00000155657
chr2B	68913857	68914163	ENSE00003806467	2	-	ENSG00000155657
chr2B	68914243	68914440	ENSE00003805819	2	-	ENSG00000155657
chr2B	68914542	68914648	ENSE00003803723	2	-	ENSG00000155657
chr2B	68914762	68915062	ENSE00003804290	2	-	ENSG00000155657
chr2B	68915256	68915556	ENSE00003806136	2	-	ENSG00000155657
chr2B	68915644	68915695	ENSE00003808827_F1	2	-	ENSG00000155657
chr2B	68915760	68915795	ENSE00003761174_F1	2	+	ENSG00000237298
chr2B	68916234	68916421	ENSE00003809410	2	-	ENSG00000155657
chr2B	68916518	68916537	ENSG00000237298.1_M4	2	+	ENSG00000237298
chr2B	68916834	68916953	ENSE00001655381_F2	2	+	ENSG00000237298
chr2B	68917241	68917292	ENSE00001655381_F3	2	+	ENSG00000237298
chr2B	68917334	68917456	ENSE00003802090	2	-	ENSG00000155657
chr2B	68917794	68917810	ENSE00003803944_F1	2	-	ENSG00000155657
chr2B	68917862	68917972	ENSE00003803944_F2	2	-	ENSG00000155657
chr2B	68918128	68918276	ENSE00003803811	2	-	ENSG00000155657
chr2B	68918965	68919067	ENSE00003808828_F1	2	-	ENSG00000155657
chr2B	68919117	68919215	ENSE00003555238_F1	2	+	ENSG00000271141
chr2B	68919500	68919606	ENSE00003555238_F2	2	+	ENSG00000271141
chr2B	68919610	68919721	ENSE00003810732_F1	2	-	ENSG00000155657
chr2B	68919811	68919999	ENSE00003806295	2	-	ENSG00000155657
chr2B	68920270	68920573	ENSE00003803170	2	-	ENSG00000155657
chr2B	68920680	68920983	ENSE00003809195	2	-	ENSG00000155657
chr2B	68921075	68921345	ENSE00003802353	2	-	ENSG00000155657
chr2B	68921349	68922112	ENSE00003678201_F1	2	+	ENSG00000237298
chr2B	68922379	68922479	ENSG00000237298.3_M5	2	+	ENSG00000237298
chr2B	68922604	68922707	ENSG00000237298.2_M4	2	+	ENSG00000237298
chr2B	68922712	68923116	ENSE00003802874_F1	2	-	ENSG00000155657
chr2B	68923205	68923484	ENSE00003802540	2	-	ENSG00000155657
chr2B	68923592	68923859	ENSE00003802653	2	-	ENSG00000155657
chr2B	68923965	68924232	ENSE00003811387	2	-	ENSG00000155657
chr2B	68924330	68924499	ENSE00003802530	2	-	ENSG00000155657
chr2B	68925162	68925260	ENSE00003807497	2	-	ENSG00000155657
chr2B	68926956	68927223	ENSE00003806733	2	-	ENSG00000155657
chr2B	68927764	68927888	ENSE00003802375	2	-	ENSG00000155657
chr2B	68931256	68931267	ENSE00003764192	2	+	ENSG00000237298
chr2B	68931796	68931939	ENSE00003811344	2	-	ENSG00000155657
chr2B	68932736	68932863	ENSE00003805931	2	-	ENSG00000155657
chr2B	68933298	68933438	ENSE00003804589	2	-	ENSG00000155657
chr2B	68933528	68933795	ENSE00003809996	2	-	ENSG00000155657
chr2B	68934642	68934870	ENSE00003801954_F1	2	-	ENSG00000155657
chr2B	68934909	68935021	ENSG00000237298.10_M2	2	+	ENSG00000237298
chr2B	68935288	68935413	ENSE00003770737_F2	2	+	ENSG00000237298
chr2B	68935540	68935574	ENSE00003770737_F3	2	+	ENSG00000237298
chr2B	68935682	68935822	ENSE00003802031	2	-	ENSG00000155657
chr2B	68935908	68936172	ENSE00003801907	2	-	ENSG00000155657
chr2B	68936312	68936579	ENSE00003805150	2	-	ENSG00000155657
chr2B	68936861	68937125	ENSE00003811410	2	-	ENSG00000155657
chr2B	68937218	68937345	ENSE00003802254	2	-	ENSG00000155657
chr2B	68937660	68937800	ENSE00003804328	2	-	ENSG00000155657
chr2B	68937937	68938213	ENSE00003807976	2	-	ENSG00000155657
chr2B	68938460	68938739	ENSE00003803996	2	-	ENSG00000155657
chr2B	68938895	68939057	ENSE00003804858_F1	2	-	ENSG00000155657
chr2B	68939196	68939297	ENSG00000155657.2_M2	2	-	ENSG00000155657
chr2B	68939848	68939899	ENSE00003806122	2	-	ENSG00000155657
chr2B	68942182	68942272	ENSG00000155657.3_M2	2	-	ENSG00000155657
chr2B	68942531	68942594	ENSG00000155657.4_M2	2	-	ENSG00000155657
chr2B	68943025	68943115	ENSE00003807205	2	-	ENSG00000155657
chr2B	68943728	68943788	ENSE00003811452_F1	2	-	ENSG00000155657
chr2B	68943803	68943932	ENSE00003775430_F1	2	+	ENSG00000237298
chr2B	68944721	68944802	ENSE00003804802	2	-	ENSG00000155657
chr2B	68946780	68946989	ENSE00001659273	2	+	ENSG00000237298
chr2B	68947035	68947104	ENSE00003809179	2	-	ENSG00000155657
chr2B	68947204	68947667	ENSE00003519863	2	+	ENSG00000271401
chr2B	68948220	68948413	ENSG00000237298.11_M2	2	+	ENSG00000237298
chr2B	68948417	68948527	ENSE00003806702_F1	2	-	ENSG00000155657
chr2B	68948955	68949030	ENSE00001666171	2	-	ENSG00000155657
chr2B	68949526	68949607	ENSE00001648884	2	-	ENSG00000155657
chr2B	68949843	68949927	ENSE00001734166	2	-	ENSG00000155657
chr2B	68954541	68954625	ENSE00003805050	2	-	ENSG00000155657
chr2B	68971562	68971646	ENSE00002469497	2	-	ENSG00000155657
chr2B	68971758	68971842	ENSE00002503185	2	-	ENSG00000155657
chr2B	68972396	68972480	ENSE00002443715	2	-	ENSG00000155657
chr2B	68972594	68972668	ENSE00001511799	2	-	ENSG00000155657
chr2B	68973119	68973203	ENSE00001511800	2	-	ENSG00000155657
chr2B	68973450	68973534	ENSE00002930137	2	-	ENSG00000155657
chr2B	68974572	68974650	ENSE00001511801	2	-	ENSG00000155657
chr2B	68974984	68975068	ENSG00000155657.5_M2	2	-	ENSG00000155657
chr2B	68975190	68975274	ENSE00002778077	2	-	ENSG00000155657
chr2B	68975386	68975470	ENSE00002945907	2	-	ENSG00000155657
chr2B	68977121	68977196	ENSE00002928040	2	-	ENSG00000155657
chr2B	68977340	68977424	ENSG00000155657.6_M2	2	-	ENSG00000155657
chr2B	68977965	68978043	ENSE00003808118	2	-	ENSG00000155657
chr2B	68978839	68978920	ENSE00003807571	2	-	ENSG00000155657
chr2B	68979722	68980019	ENSE00003808353	2	-	ENSG00000155657
chr2B	68980401	68980470	ENSE00003805135	2	-	ENSG00000155657
chr2B	68981399	68981477	ENSE00003804385	2	-	ENSG00000155657
chr2B	68982080	68982176	ENSE00003801552	2	-	ENSG00000155657
chr2B	68982804	68982867	ENSE00003804875_F1	2	-	ENSG00000155657
chr2B	68982879	68983043	ENSE00002894455_F1	2	+	ENSG00000237298
chr2B	68983433	68983517	ENSE00002821339	2	-	ENSG00000155657
chr2B	68983683	68983755	ENSE00003805240_F1	2	-	ENSG00000155657
chr2B	68983758	68983867	ENSE00002797524_F1	2	+	ENSG00000237298
chr2B	68984962	68985049	ENSE00002785187	2	-	ENSG00000155657
chr2B	68985456	68985699	ENSE00003801382_F1	2	-	ENSG00000155657
chr2B	68985906	68985990	ENSE00003805059	2	-	ENSG00000155657
chr2B	68986195	68986204	ENSE00003810862_F1	2	-	ENSG00000155657
chr2B	68986279	68986361	ENSE00002862080_F1	2	+	ENSG00000237298
chr2B	68986528	68986612	ENSE00003809653	2	-	ENSG00000155657
chr2B	68987120	68987198	ENSE00003802498	2	-	ENSG00000155657
chr2B	68987382	68987466	ENSE00003806496	2	-	ENSG00000155657
chr2B	68987677	68987839	ENSE00003810081	2	-	ENSG00000155657
chr2B	68988037	68988115	ENSE00003807405	2	-	ENSG00000155657
chr2B	68988862	68988955	ENSE00003809388	2	-	ENSG00000155657
chr2B	68989159	68989234	ENSE00003810594	2	-	ENSG00000155657
chr2B	68989444	68989522	ENSE00003806244	2	-	ENSG00000155657
chr2B	68990480	68990687	ENSE00003807878	2	-	ENSG00000155657
chr2B	68990994	68991075	ENSE00003805330	2	-	ENSG00000155657
chr2B	68991777	68991861	ENSE00003808806	2	-	ENSG00000155657
chr2B	68992126	68992210	ENSE00003803067	2	-	ENSG00000155657
chr2B	68992462	68992546	ENSE00003808052	2	-	ENSG00000155657
chr2B	68992703	68992787	ENSE00003808334	2	-	ENSG00000155657
chr2B	68993050	68993128	ENSE00003805756	2	-	ENSG00000155657
chr2B	68993315	68993396	ENSE00003801264	2	-	ENSG00000155657
chr2B	68995595	68995709	ENSE00003805410	2	-	ENSG00000155657
chr2B	68996161	68996263	ENSE00003810121	2	-	ENSG00000155657
chr2B	68996537	68996621	ENSE00003810484	2	-	ENSG00000155657
chr2B	68996774	68996858	ENSE00003802187	2	-	ENSG00000155657
chr2B	68996995	68997076	ENSE00003811169	2	-	ENSG00000155657
chr2B	68997294	68997378	ENSE00003811271	2	-	ENSG00000155657
chr2B	68999527	68999611	ENSE00003809302	2	-	ENSG00000155657
chr2B	69001123	69001204	ENSE00003811115	2	-	ENSG00000155657
chr2B	69001438	69001525	ENSE00003803112	2	-	ENSG00000155657
chr2B	69002024	69002115	ENSE00002795959_F1	2	+	ENSG00000237298
chr2B	69002162	69002193	ENSE00003806356_F1	2	-	ENSG00000155657
chr2B	69002345	69002423	ENSE00003802009	2	-	ENSG00000155657
chr2B	69002854	69002917	ENSE00003803093	2	-	ENSG00000155657
chr2B	69003371	69003776	ENSE00003806388	2	-	ENSG00000155657
chr2B	69004617	69004665	ENSE00003810688	2	-	ENSG00000155657
chr2B	69006342	69006414	ENSE00003804844	2	-	ENSG00000155657
chr2B	69008268	69008352	ENSE00003803812	2	-	ENSG00000155657
chr2B	69008676	69008736	ENSE00003803485	2	-	ENSG00000155657
chr2B	69009188	69009215	ENSE00003805821	2	-	ENSG00000155657
chr2B	69009316	69009394	ENSE00003809461	2	-	ENSG00000155657
chr2B	69009602	69009812	ENSG00000155657.8_M2	2	-	ENSG00000155657
chr2B	69011295	69011556	ENSE00003810781	2	-	ENSG00000155657
chr2B	69011658	69011926	ENSE00003810323	2	-	ENSG00000155657
chr2B	69012025	69012115	ENSE00003802112	2	-	ENSG00000155657
chr2B	69012322	69012506	ENSE00003805371	2	-	ENSG00000155657
chr2B	69013602	69013888	ENSE00003801649	2	-	ENSG00000155657
chr2B	69014010	69014103	ENSE00003804245	2	-	ENSG00000155657
chr2B	69014674	69014962	ENSE00003803910	2	-	ENSG00000155657
chr2B	69016720	69017011	ENSE00003809007	2	-	ENSG00000155657
chr2B	69017789	69018077	ENSE00003808430	2	-	ENSG00000155657
chr2B	69018216	69018504	ENSE00003801476	2	-	ENSG00000155657
chr2B	69019097	69019376	ENSE00003811103	2	-	ENSG00000155657
chr2B	69019468	69019747	ENSE00003810094	2	-	ENSG00000155657
chr2B	69019850	69020129	ENSE00003804939	2	-	ENSG00000155657
chr2B	69020238	69020526	ENSE00003807933	2	-	ENSG00000155657
chr2B	69020912	69021055	ENSG00000237298.4_M5	2	+	ENSG00000237298
chr2B	69021334	69021397	ENSE00001620316_F2	2	+	ENSG00000237298
chr2B	69021450	69021732	ENSE00003802440	2	-	ENSG00000155657
chr2B	69022144	69022423	ENSE00003810208	2	-	ENSG00000155657
chr2B	69022651	69022933	ENSE00003801249	2	-	ENSG00000155657
chr2B	69024251	69024539	ENSE00003808579	2	-	ENSG00000155657
chr2B	69024679	69024966	ENSE00003807178	2	-	ENSG00000155657
chr2B	69025099	69025378	ENSE00003810498	2	-	ENSG00000155657
chr2B	69025478	69025757	ENSE00003809650	2	-	ENSG00000155657
chr2B	69025851	69026130	ENSE00003809965	2	-	ENSG00000155657
chr2B	69026320	69026608	ENSE00003802442	2	-	ENSG00000155657
chr2B	69026710	69026989	ENSE00003808302	2	-	ENSG00000155657
chr2B	69027139	69027421	ENSE00003806016	2	-	ENSG00000155657
chr2B	69027541	69027820	ENSE00003803146	2	-	ENSG00000155657
chr2B	69028077	69028359	ENSE00003805805	2	-	ENSG00000155657
chr2B	69029002	69029290	ENSE00003804884	2	-	ENSG00000155657
chr2B	69029414	69029702	ENSE00003805355	2	-	ENSG00000155657
chr2B	69029814	69030093	ENSE00003806655	2	-	ENSG00000155657
chr2B	69030201	69030480	ENSE00003803086	2	-	ENSG00000155657
chr2B	69030852	69031011	ENSE00002736116_F1	2	+	ENSG00000267784
chr2B	69031299	69031415	ENSE00002736116_F2	2	+	ENSG00000267784
chr2B	69031694	69032520	ENSE00002736116_F3	2	+	ENSG00000267784
chr2B	69032802	69032920	ENSE00002736116_F4	2	+	ENSG00000267784
chr2B	69033199	69034200	ENSE00002736116_F5	2	+	ENSG00000267784
chr2B	69034243	69034525	ENSE00003805536	2	-	ENSG00000155657
chr2B	69034738	69035017	ENSE00003806423	2	-	ENSG00000155657
chr2B	69035263	69035551	ENSE00003810612	2	-	ENSG00000155657
chr2B	69035653	69035932	ENSE00003802968	2	-	ENSG00000155657
chr2B	69036044	69036323	ENSE00003809504	2	-	ENSG00000155657
chr2B	69036441	69036720	ENSE00003802637	2	-	ENSG00000155657
chr2B	69037245	69037524	ENSE00003805733	2	-	ENSG00000155657
chr2B	69037657	69037945	ENSE00003810010	2	-	ENSG00000155657
chr2B	69038074	69038353	ENSE00003807032	2	-	ENSG00000155657
chr2B	69038454	69038733	ENSE00003807057	2	-	ENSG00000155657
chr2B	69038842	69039121	ENSE00003804074	2	-	ENSG00000155657
chr2B	69039215	69039497	ENSE00003806856	2	-	ENSG00000155657
chr2B	69039589	69039868	ENSE00003805178	2	-	ENSG00000155657
chr2B	69039983	69040086	ENSE00003804186_F1	2	-	ENSG00000155657
chr2B	69040207	69040271	ENSE00003804186_F2	2	-	ENSG00000155657
chr2B	69040388	69040667	ENSE00003801788	2	-	ENSG00000155657
chr2B	69040763	69040787	ENSE00003806831_F1	2	-	ENSG00000155657
chr2B	69040981	69041042	ENSE00003806831_F2	2	-	ENSG00000155657
chr2B	69041472	69041648	ENSE00003807496_F1	2	-	ENSG00000155657
chr2B	69041751	69041774	ENSE00002687842_F1	2	+	ENSG00000237298
chr2B	69041851	69042133	ENSE00003811334	2	-	ENSG00000155657
chr2B	69042655	69042872	ENSE00003808619_F1	2	-	ENSG00000155657
chr2B	69043017	69043219	ENSE00003808619_F2	2	-	ENSG00000155657
chr2B	69044489	69044626	ENSG00000237298.12_M2	2	+	ENSG00000237298
chr2B	69045116	69045264	ENSG00000237298.13_M2	2	+	ENSG00000237298
chr2B	69045476	69045543	ENSE00003805227_F1	2	-	ENSG00000155657
chr2B	69046323	69049104	ENSE00003807936	2	-	ENSG00000155657
chr2B	69050056	69050146	ENSE00002691547	2	+	ENSG00000237298
chr2B	69051618	69051959	ENSE00001339816_F1	2	-	ENSG00000155657
chr2B	69052023	69059216	ENSE00001339816_F2	2	-	ENSG00000155657
chr2B	69060301	69060358	ENSE00003810791	2	-	ENSG00000155657
chr2B	69060538	69061187	ENSE00003789931	2	-	ENSG00000155657
chr2B	69063392	69063436	ENSE00003804711_F1	2	-	ENSG00000155657
chr2B	69063493	69063968	ENSE00003804711_F2	2	-	ENSG00000155657
chr2B	69065022	69065397	ENSE00003810507	2	-	ENSG00000155657
chr2B	69066233	69066463	ENSE00003704601_F1	2	+	ENSG00000237298
chr2B	69066524	69066652	ENSE00003801355_F1	2	-	ENSG00000155657
chr2B	69068412	69068499	ENSG00000237298.14_M2	2	+	ENSG00000237298
chr2B	69071664	69071673	ENSE00003807103_F1	2	-	ENSG00000155657
chr2B	69071790	69072014	ENSG00000237298.15_M2	2	+	ENSG00000237298
chr2B	69072100	69072299	ENSE00003802092_F1	2	-	ENSG00000155657
chr2B	69073869	69074101	ENSE00003810851	2	-	ENSG00000155657
chr2B	69075247	69075413	ENSG00000155657.9_M2	2	-	ENSG00000155657
chr2B	69075502	69075644	ENSE00003808172	2	-	ENSG00000155657
chr2B	69076161	69076422	ENSE00003807271	2	-	ENSG00000155657
chr2B	69077174	69077435	ENSE00003807378	2	-	ENSG00000155657
chr2B	69077555	69077816	ENSE00003804523	2	-	ENSG00000155657
chr2B	69077907	69078171	ENSE00003806479	2	-	ENSG00000155657
chr2B	69078706	69078967	ENSE00003809850	2	-	ENSG00000155657
chr2B	69080442	69080604	ENSE00002700624_F1	2	+	ENSG00000237298
chr2B	69080831	69080865	ENSE00003804968_F1	2	-	ENSG00000155657
chr2B	69080957	69081221	ENSE00003806988	2	-	ENSG00000155657
chr2B	69081333	69081606	ENSE00003804241	2	-	ENSG00000155657
chr2B	69081702	69081722	ENSE00003802960_F1	2	-	ENSG00000155657
chr2B	69081969	69082171	ENSG00000237298.3_M3	2	+	ENSG00000237298
chr2B	69082416	69082698	ENSE00003809440	2	-	ENSG00000155657
chr2B	69082851	69084421	ENSE00003809358_F1	2	-	ENSG00000155657
chr2B	69084545	69084644	ENSE00002733424_F1	2	+	ENSG00000237298
chr2B	69084813	69084915	ENSE00002733424_F2	2	+	ENSG00000237298
chr2B	69085080	69085192	ENSE00002733424_F3	2	+	ENSG00000237298
chr2B	69085471	69086253	ENSG00000237298.4_M3	2	+	ENSG00000237298
chr2B	69086371	69086616	ENSE00003808968	2	-	ENSG00000155657
chr2B	69086726	69086960	ENSE00003807963	2	-	ENSG00000155657
chr2B	69087335	69087461	ENSE00002705632	2	+	ENSG00000237298
chr2B	69087497	69087703	ENSE00003802603	2	-	ENSG00000155657
chr2B	69088618	69088761	ENSE00003804165	2	-	ENSG00000155657
chr2B	69089687	69089903	ENSE00003804962	2	-	ENSG00000155657
chr2B	69090014	69090078	ENSE00003808554	2	-	ENSG00000155657
chr2B	69090281	69090540	ENSE00003806123	2	-	ENSG00000155657
chr2B	69091195	69091261	ENSE00003805296	2	-	ENSG00000155657
chr2B	69091545	69091827	ENSE00003810306	2	-	ENSG00000155657
chr2B	69093095	69093218	ENSE00003804455	2	-	ENSG00000155657
chr2B	69093323	69093617	ENSG00000155657.10_M2	2	-	ENSG00000155657
chr2B	69096833	69096971	ENSE00003805623	2	-	ENSG00000155657
chr2B	69097452	69097590	ENSE00003809802	2	-	ENSG00000155657
chr2B	69098182	69098320	ENSE00003808716	2	-	ENSG00000155657
chr2B	69099538	69099664	ENSE00003803899	2	-	ENSG00000155657
chr2B	69100863	69101001	ENSE00003810843	2	-	ENSG00000155657
chr2B	69101858	69102011	ENSE00003803639	2	-	ENSG00000155657
chr2B	69102381	69102712	ENSG00000155657.11_M2	2	-	ENSG00000155657
chr2B	69105949	69107186	ENSG00000155657.12_M2	2	-	ENSG00000155657
chr2B	69107279	69107365	ENSE00003613376	2	-	ENSG00000155657
chr2B	69107849	69108137	ENSE00003533587	2	-	ENSG00000155657
chr2B	69109590	69109794	ENSG00000155657.13_M2	2	-	ENSG00000155657
chr2B	69112009	69112113	ENSG00000155657.14_M2	2	-	ENSG00000155657
chr2B	69114667	69114879	ENSG00000155657.2_M3	2	-	ENSG00000155657
chr2B	69124985	69125140	ENSE00001642796	2	-	ENSG00000155657
chr2B	69132847	69133030	ENSE00001699844	2	-	ENSG00000155657
chr2B	69137807	69138203	ENSE00001878916_F1	2	-	ENSG00000163492
chr2B	69138334	69138341	ENSE00001626989_F1	2	-	ENSG00000155657
chr2B	69138909	69138988	ENSE00001809146	2	-	ENSG00000238542
chr2B	69140620	69141986	ENSE00001859116	2	-	ENSG00000163492
chr2B	69143307	69145296	ENSG00000163492.1_M3	2	-	ENSG00000163492
chr2B	69153184	69153301	ENSE00003604868	2	-	ENSG00000163492
chr2B	69157634	69157747	ENSE00001795888	2	-	ENSG00000163492
chr2B	69161027	69161211	ENSE00001637073	2	-	ENSG00000163492
chr2B	69162938	69163133	ENSE00001716502	2	-	ENSG00000163492
chr2B	69163848	69163989	ENSE00003785885	2	-	ENSG00000163492
chr2B	69173363	69173513	ENSE00001804520	2	-	ENSG00000163492
chr2B	69175619	69175799	ENSE00001700324	2	-	ENSG00000163492
chr2B	69176708	69176897	ENSE00001677384	2	-	ENSG00000163492
chr2B	69179017	69179143	ENSE00001694760	2	-	ENSG00000163492
chr2B	69179723	69179903	ENSE00003787053	2	-	ENSG00000163492
chr2B	69180611	69185738	ENSG00000163492.1_M2	2	-	ENSG00000163492
chr2B	69192489	69192681	ENSG00000163492.2_M2	2	-	ENSG00000163492
chr2B	69194345	69194465	ENSE00001588780	2	-	ENSG00000163492
chr2B	69196120	69196262	ENSE00001579354	2	-	ENSG00000163492
chr2B	69212891	69213064	ENSE00001580830	2	-	ENSG00000163492
chr2B	69223309	69223366	ENSE00001812052	2	-	ENSG00000163492
chr2B	69226254	69226449	ENSE00003470403	2	-	ENSG00000163492
chr2B	69233725	69233879	ENSE00001929053	2	-	ENSG00000163492
chr2B	69251715	69251832	ENSE00001577983	2	-	ENSG00000163492
chr2B	69268504	69268758	ENSE00001579941	2	-	ENSG00000163492
chr2B	69282320	69282429	ENSE00001583588	2	-	ENSG00000163492
chr2B	69285744	69285936	ENSE00001579686	2	-	ENSG00000163492
chr2B	69308506	69308572	ENSE00001654169	2	+	ENSG00000231541
chr2B	69308872	69309511	ENSE00001603050	2	+	ENSG00000231541
chr2B	69354470	69354593	ENSE00001585386	2	-	ENSG00000163492
chr2B	69357028	69357281	ENSG00000163492.2_M3	2	-	ENSG00000163492
chr2B	69415973	69424302	ENSG00000187231.1_M3	2	-	ENSG00000187231
chr2B	69427008	69427130	ENSE00003636098	2	-	ENSG00000187231
chr2B	69429363	69429555	ENSE00003463616	2	-	ENSG00000187231
chr2B	69430873	69431090	ENSG00000187231.1_M2	2	-	ENSG00000187231
chr2B	69431827	69431909	ENSE00003468050	2	-	ENSG00000187231
chr2B	69436064	69436224	ENSG00000187231.2_M2	2	-	ENSG00000187231
chr2B	69438014	69438129	ENSG00000187231.3_M2	2	-	ENSG00000187231
chr2B	69438663	69438858	ENSG00000187231.4_M2	2	-	ENSG00000187231
chr2B	69446336	69446718	ENSG00000187231.5_M2	2	-	ENSG00000187231
chr2B	69457904	69458116	ENSG00000187231.6_M2	2	-	ENSG00000187231
chr2B	69460708	69460766	ENSG00000187231.7_M2	2	-	ENSG00000187231
chr2B	69463593	69463691	ENSG00000187231.8_M2	2	-	ENSG00000187231
chr2B	69465581	69465695	ENSG00000187231.2_M3	2	-	ENSG00000187231
chr2B	69476784	69476813	ENSE00001933729	2	-	ENSG00000187231
chr2B	69486440	69486554	ENSE00003640049	2	-	ENSG00000187231
chr2B	69488719	69488772	ENSE00001803748	2	-	ENSG00000187231
chr2B	69490762	69490853	ENSE00003525180	2	-	ENSG00000187231
chr2B	69497383	69497492	ENSE00003531705	2	-	ENSG00000187231
chr2B	69506128	69506208	ENSE00003598616	2	-	ENSG00000187231
chr2B	69578339	69578636	ENSG00000187231.9_M2	2	-	ENSG00000187231
chr2B	69578865	69579166	ENSG00000187231.10_M2	2	-	ENSG00000187231
chr2B	69588209	69588506	ENSE00001618353	2	+	ENSG00000237477
chr2B	69599689	69599943	ENSE00001784107	2	+	ENSG00000237477
chr2B	69715125	69716270	ENSE00001890830	2	-	ENSG00000237964
chr2B	69780882	69782370	ENSG00000144331.1_M5	2	-	ENSG00000144331
chr2B	69783783	69783885	ENSG00000144331.1_M2	2	-	ENSG00000144331
chr2B	69784457	69784636	ENSG00000144331.2_M2	2	-	ENSG00000144331
chr2B	69785432	69785678	ENSG00000144331.3_M2	2	-	ENSG00000144331
chr2B	69818937	69819202	ENSE00001855263	2	-	ENSG00000144331
chr2B	69821315	69821478	ENSG00000144331.4_M2	2	-	ENSG00000144331
chr2B	69850706	69850868	ENSE00001873101	2	-	ENSG00000144331
chr2B	69855145	69855256	ENSE00003657179	2	-	ENSG00000144331
chr2B	69859501	69859540	ENSE00001628038	2	-	ENSG00000144331
chr2B	69871317	69871399	ENSE00001932950	2	-	ENSG00000144331
chr2B	69872943	69873111	ENSE00001841456	2	-	ENSG00000144331
chr2B	69881438	69881581	ENSE00003580045	2	-	ENSG00000144331
chr2B	69898988	69899210	ENSG00000144331.5_M2	2	-	ENSG00000144331
chr2B	69918496	69918639	ENSE00001580537	2	-	ENSG00000144331
chr2B	69926379	69926474	ENSG00000144331.6_M2	2	-	ENSG00000144331
chr2B	69928280	69928318	ENSE00001911013	2	-	ENSG00000144331
chr2B	69979609	69979723	ENSE00001706354	2	-	ENSG00000144331
chr2B	70002512	70002618	ENSE00001904505	2	-	ENSG00000144331
chr2B	70099590	70099920	ENSG00000144331.7_M2	2	-	ENSG00000144331
chr2B	70138875	70139175	ENSG00000144331.1_M3	2	-	ENSG00000144331
chr2B	70139894	70140046	ENSE00001585913	2	-	ENSG00000144331
chr2B	70165648	70165759	ENSE00001727255	2	-	ENSG00000144331
chr2B	70171938	70172078	ENSE00001634911	2	-	ENSG00000144331
chr2B	70183732	70184157	ENSE00001511747	2	+	ENSG00000213126
chr2B	70230042	70230115	ENSE00001564948	2	-	ENSG00000221240
chr2B	70230307	70230712	ENSE00001584667	2	-	ENSG00000144331
chr2B	70305083	70305094	ENSE00003774383_F2	2	-	ENSG00000280636
chr2B	70315425	70316265	ENSG00000163510.1_M2	2	-	ENSG00000163510
chr2B	70321050	70321271	ENSE00001075514	2	-	ENSG00000163510
chr2B	70321363	70321465	ENSE00001075520	2	-	ENSG00000163510
chr2B	70323014	70323142	ENSE00001075511	2	-	ENSG00000163510
chr2B	70324752	70324905	ENSE00001075529	2	-	ENSG00000163510
chr2B	70325504	70325582	ENSE00001075506	2	-	ENSG00000163510
chr2B	70329572	70329633	ENSE00001075509	2	-	ENSG00000163510
chr2B	70334782	70334864	ENSE00001075491	2	-	ENSG00000163510
chr2B	70336108	70336213	ENSE00001075504	2	-	ENSG00000163510
chr2B	70340741	70340804	ENSE00001075494	2	-	ENSG00000163510
chr2B	70340890	70341097	ENSE00001075522	2	-	ENSG00000163510
chr2B	70341184	70341320	ENSE00001075517	2	-	ENSG00000163510
chr2B	70343436	70343490	ENSE00001075534	2	-	ENSG00000163510
chr2B	70343877	70344046	ENSE00001577932	2	-	ENSG00000163510
chr2B	70348427	70348556	ENSE00001578434	2	-	ENSG00000163510
chr2B	70351990	70352236	ENSE00001075525	2	-	ENSG00000163510
chr2B	70356933	70357044	ENSE00001075498	2	-	ENSG00000163510
chr2B	70358813	70358881	ENSE00001075532	2	-	ENSG00000163510
chr2B	70363548	70363688	ENSE00001075507	2	-	ENSG00000163510
chr2B	70377092	70377278	ENSE00001558768	2	-	ENSG00000163510
chr2B	70377294	70377338	ENSE00001465331	2	-	ENSG00000163510
chr2B	70854015	70854298	ENSE00003460594	2	-	ENSG00000270289
chr2B	70948986	70949106	ENSE00001654102	2	-	ENSG00000225258
chr2B	70976677	70976851	ENSE00001698583	2	-	ENSG00000225258
chr2B	70978367	70978410	ENSE00001661205	2	-	ENSG00000225258
chr2B	71074824	71074836	ENSE00001609457_F1	2	-	ENSG00000225258
chr2B	71106975	71107070	ENSE00003764915	2	+	ENSG00000281131
chr2B	71185239	71185546	ENSE00003757543	2	+	ENSG00000279559
chr2B	71211288	71211555	ENSE00003773274	2	+	ENSG00000281131
chr2B	71279070	71279139	ENSE00003764290	2	+	ENSG00000281131
chr2B	71295679	71296342	ENSE00003761259	2	+	ENSG00000281131
chr2B	71318196	71318665	ENSE00001612832	2	-	ENSG00000236667
chr2B	71348518	71348621	ENSE00003396943	2	+	ENSG00000170035
chr2B	71360722	71360964	ENSE00001739337	2	-	ENSG00000236153
chr2B	71361363	71361388	ENSE00001786048	2	-	ENSG00000236153
chr2B	71361670	71361844	ENSG00000170035.1_M4	2	+	ENSG00000170035
chr2B	71361921	71362290	ENSG00000170035.1_M3	2	+	ENSG00000170035
chr2B	71362352	71362794	ENSG00000170035.1_M2	2	+	ENSG00000170035
chr2B	71365316	71365403	ENSG00000170035.3_M2	2	+	ENSG00000170035
chr2B	71368644	71368701	ENSE00003284012	2	+	ENSG00000170035
chr2B	71371182	71371348	ENSG00000170035.4_M2	2	+	ENSG00000170035
chr2B	71457069	71457102	ENSE00003435075	2	+	ENSG00000170035
chr2B	71457364	71457511	ENSE00001616150_F1	2	-	ENSG00000238171
chr2B	71457754	71457848	ENSG00000170035.6_M2	2	+	ENSG00000170035
chr2B	71457896	71457935	ENSE00001700483_F1	2	-	ENSG00000238171
chr2B	71478770	71478876	ENSE00001777534	2	-	ENSG00000238171
chr2B	71483221	71483322	ENSE00001673842	2	+	ENSG00000234663
chr2B	71484772	71484850	ENSE00001625639	2	-	ENSG00000238171
chr2B	71485321	71485378	ENSE00001606544	2	-	ENSG00000238171
chr2B	71487173	71487289	ENSE00001781619	2	-	ENSG00000238171
chr2B	71490207	71490240	ENSE00001745236	2	+	ENSG00000234663
chr2B	71493290	71493365	ENSE00001710273	2	+	ENSG00000234663
chr2B	71505101	71505247	ENSG00000234663.1_M5	2	+	ENSG00000234663
chr2B	71573072	71573204	ENSE00001786208	2	+	ENSG00000234663
chr2B	71619369	71619569	ENSE00001755669	2	+	ENSG00000234663
chr2B	71643958	71644107	ENSE00001676671	2	+	ENSG00000234663
chr2B	71669131	71669231	ENSE00001745882	2	+	ENSG00000234663
chr2B	71686566	71686626	ENSE00002697644	2	-	ENSG00000266705
chr2B	71703509	71703579	ENSE00001680199	2	+	ENSG00000234663
chr2B	71720559	71720664	ENSE00001751720	2	+	ENSG00000234663
chr2B	71721935	71722019	ENSE00001760732	2	+	ENSG00000234663
chr2B	71723049	71723203	ENSE00001709441	2	+	ENSG00000234663
chr2B	71735059	71735195	ENSE00001755812	2	+	ENSG00000234663
chr2B	71743532	71743764	ENSG00000234663.1_M2	2	+	ENSG00000234663
chr2B	71779296	71780471	ENSE00001611378	2	+	ENSG00000234663
chr2B	71803001	71803240	ENSE00001769688	2	-	ENSG00000226681
chr2B	71806311	71806604	ENSE00001747379	2	-	ENSG00000226681
chr2B	71849777	71850974	ENSG00000115232.1_M3	2	+	ENSG00000115232
chr2B	71866520	71866851	ENSG00000115232.2_M3	2	+	ENSG00000115232
chr2B	71867380	71867782	ENSE00001370340	2	+	ENSG00000115232
chr2B	71871720	71871850	ENSE00003561651	2	+	ENSG00000115232
chr2B	71873181	71873267	ENSE00003534045	2	+	ENSG00000115232
chr2B	71873943	71874006	ENSE00003480130	2	+	ENSG00000115232
chr2B	71874097	71874235	ENSE00003506456	2	+	ENSG00000115232
chr2B	71877459	71877888	ENSG00000115232.2_M2	2	+	ENSG00000115232
chr2B	71884296	71884684	ENSG00000115232.3_M2	2	+	ENSG00000115232
chr2B	71885991	71886082	ENSE00003554902	2	+	ENSG00000115232
chr2B	71886639	71886685	ENSE00003535123	2	+	ENSG00000115232
chr2B	71887048	71887203	ENSG00000115232.4_M2	2	+	ENSG00000115232
chr2B	71889552	71890052	ENSG00000115232.3_M3	2	+	ENSG00000115232
chr2B	71900920	71901070	ENSG00000115232.5_M2	2	+	ENSG00000115232
chr2B	71902960	71903037	ENSG00000115232.6_M2	2	+	ENSG00000115232
chr2B	71913449	71913600	ENSE00003603948	2	+	ENSG00000115232
chr2B	71914611	71914809	ENSG00000115232.7_M2	2	+	ENSG00000115232
chr2B	71915445	71915638	ENSG00000115232.8_M2	2	+	ENSG00000115232
chr2B	71916479	71916569	ENSE00003567203	2	+	ENSG00000115232
chr2B	71918557	71918711	ENSG00000115232.9_M2	2	+	ENSG00000115232
chr2B	71920806	71920914	ENSE00000783339	2	+	ENSG00000115232
chr2B	71921787	71921913	ENSE00000783340	2	+	ENSG00000115232
chr2B	71922919	71923039	ENSE00000883087	2	+	ENSG00000115232
chr2B	71925528	71925627	ENSE00000883088	2	+	ENSG00000115232
chr2B	71926079	71926199	ENSE00000783343	2	+	ENSG00000115232
chr2B	71926691	71927439	ENSE00001070439	2	+	ENSG00000115232
chr2B	71927933	71929483	ENSG00000188452.1_M4	2	-	ENSG00000188452
chr2B	71930329	71930502	ENSE00003576101	2	-	ENSG00000188452
chr2B	71935950	71936047	ENSG00000188452.1_M2	2	-	ENSG00000188452
chr2B	71938864	71939869	ENSG00000188452.2_M4	2	-	ENSG00000188452
chr2B	71939946	71940124	ENSE00003564743	2	-	ENSG00000188452
chr2B	71940895	71940970	ENSE00003574615	2	-	ENSG00000188452
chr2B	71949845	71949988	ENSG00000188452.2_M2	2	-	ENSG00000188452
chr2B	71956713	71956791	ENSE00001465271	2	-	ENSG00000188452
chr2B	71957338	71957402	ENSG00000188452.3_M2	2	-	ENSG00000188452
chr2B	71964817	71964949	ENSE00003473430	2	-	ENSG00000188452
chr2B	71995230	71995473	ENSG00000188452.4_M2	2	-	ENSG00000188452
chr2B	72008612	72008772	ENSE00001918210	2	-	ENSG00000188452
chr2B	72040852	72041009	ENSE00001936256	2	-	ENSG00000188452
chr2B	72041230	72041348	ENSE00001951927	2	-	ENSG00000188452
chr2B	72048030	72048378	ENSG00000188452.3_M4	2	-	ENSG00000188452
chr2B	72062624	72063084	ENSE00001939737	2	-	ENSG00000162992
chr2B	72066010	72068395	ENSE00001070446	2	-	ENSG00000162992
chr2B	72070186	72070397	ENSE00001907026_F1	2	-	ENSG00000162992
chr2B	72072644	72072827	ENSE00001699421	2	+	ENSG00000234595
chr2B	72074785	72075236	ENSE00001650867	2	+	ENSG00000234595
chr2B	72079910	72080737	ENSE00001767034	2	-	ENSG00000225570
chr2B	72082796	72082954	ENSE00001805466	2	-	ENSG00000225570
chr2B	72083980	72084439	ENSE00001792516	2	+	ENSG00000223873
chr2B	72127487	72127597	ENSE00001564731	2	+	ENSG00000221023
chr2B	72276824	72280635	ENSE00002612690	2	-	ENSG00000260742
chr2B	72280804	72281250	ENSG00000138434.1_M5	2	+	ENSG00000138434
chr2B	72281325	72281351	ENSE00001890977	2	+	ENSG00000138434
chr2B	72281587	72283672	ENSG00000138434.2_M5	2	+	ENSG00000138434
chr2B	72285010	72285060	ENSE00003509369	2	+	ENSG00000138434
chr2B	72285888	72285945	ENSE00003580512	2	+	ENSG00000138434
chr2B	72287840	72287900	ENSG00000138434.1_M2	2	+	ENSG00000138434
chr2B	72287994	72288093	ENSE00003478432	2	+	ENSG00000138434
chr2B	72289671	72289880	ENSG00000138434.2_M2	2	+	ENSG00000138434
chr2B	72290752	72291453	ENSG00000138434.3_M2	2	+	ENSG00000138434
chr2B	72298880	72298953	ENSE00003484965	2	+	ENSG00000138434
chr2B	72299486	72299611	ENSE00001587717	2	+	ENSG00000138434
chr2B	72302826	72302915	ENSE00003557105	2	+	ENSG00000138434
chr2B	72304196	72307662	ENSG00000138434.1_M6	2	+	ENSG00000138434
chr2B	72307741	72307869	ENSG00000138434.4_M2	2	+	ENSG00000138434
chr2B	72308282	72308433	ENSG00000138434.5_M2	2	+	ENSG00000138434
chr2B	72309587	72309653	ENSG00000138434.6_M2	2	+	ENSG00000138434
chr2B	72310935	72311400	ENSE00003589622	2	+	ENSG00000138434
chr2B	72317153	72317271	ENSG00000138434.7_M2	2	+	ENSG00000138434
chr2B	72318239	72319416	ENSG00000138434.1_M4	2	+	ENSG00000138434
chr2B	72342966	72343368	ENSG00000150722.1_M6	2	+	ENSG00000150722
chr2B	72364037	72364083	ENSE00001921106	2	+	ENSG00000150722
chr2B	72374378	72374702	ENSG00000150722.1_M3	2	+	ENSG00000150722
chr2B	72376312	72376394	ENSG00000150722.1_M2	2	+	ENSG00000150722
chr2B	72412332	72412424	ENSE00001822592	2	+	ENSG00000150722
chr2B	72437386	72437470	ENSE00001590304	2	+	ENSG00000222418
chr2B	72449987	72450025	ENSG00000150722.2_M2	2	+	ENSG00000150722
chr2B	72452274	72452667	ENSG00000150722.3_M2	2	+	ENSG00000150722
chr2B	72492117	72492339	ENSE00001821175	2	+	ENSG00000150722
chr2B	72511706	72512415	ENSG00000150722.1_M8	2	+	ENSG00000150722
chr2B	72519499	72521928	ENSG00000150722.1_M5	2	+	ENSG00000150722
chr2B	72530536	72533524	ENSE00001692210	2	-	ENSG00000115252
chr2B	72537560	72537677	ENSE00001371610	2	-	ENSG00000115252
chr2B	72558402	72558806	ENSG00000115252.1_M2	2	-	ENSG00000115252
chr2B	72595008	72595196	ENSE00000964534	2	-	ENSG00000115252
chr2B	72595583	72595704	ENSE00000964533	2	-	ENSG00000115252
chr2B	72598121	72598203	ENSE00000964532	2	-	ENSG00000115252
chr2B	72610576	72610697	ENSE00000964531	2	-	ENSG00000115252
chr2B	72610826	72610928	ENSE00000964530	2	-	ENSG00000115252
chr2B	72615392	72615518	ENSE00000964529	2	-	ENSG00000115252
chr2B	72632675	72632776	ENSG00000115252.2_M2	2	-	ENSG00000115252
chr2B	72638823	72638964	ENSE00003477441	2	-	ENSG00000115252
chr2B	72639832	72639949	ENSG00000115252.3_M2	2	-	ENSG00000115252
chr2B	72643249	72643316	ENSE00003462558	2	-	ENSG00000115252
chr2B	72648831	72649014	ENSE00003605977	2	-	ENSG00000115252
chr2B	72650522	72650784	ENSG00000115252.4_M2	2	-	ENSG00000115252
chr2B	72672314	72672428	ENSE00003480375	2	-	ENSG00000115252
chr2B	72727395	72727656	ENSE00001898737	2	+	ENSG00000242121
chr2B	72843699	72844170	ENSG00000115252.5_M2	2	-	ENSG00000115252
chr2B	72879414	72879476	ENSE00001926646	2	-	ENSG00000115252
chr2B	72939916	72940218	ENSG00000115252.1_M3	2	-	ENSG00000115252
chr2B	72940305	72940379	ENSE00001577616	2	-	ENSG00000115252
chr2B	72940673	72940837	ENSG00000115252.6_M2	2	-	ENSG00000115252
chr2B	73132324	73132755	ENSG00000077232.1_M5	2	+	ENSG00000077232
chr2B	73133287	73133344	ENSE00000996059	2	+	ENSG00000077232
chr2B	73134211	73134561	ENSG00000077232.1_M4	2	+	ENSG00000077232
chr2B	73136265	73136428	ENSG00000077232.1_M2	2	+	ENSG00000077232
chr2B	73138286	73138337	ENSE00003488174	2	+	ENSG00000077232
chr2B	73144851	73145383	ENSG00000077232.2_M4	2	+	ENSG00000077232
chr2B	73146113	73146220	ENSG00000077232.2_M2	2	+	ENSG00000077232
chr2B	73146808	73146817	ENSE00003808363	2	+	ENSG00000077232
chr2B	73147301	73147379	ENSE00003551973	2	+	ENSG00000077232
chr2B	73148774	73149013	ENSG00000077232.3_M2	2	+	ENSG00000077232
chr2B	73189379	73189506	ENSE00003469668	2	+	ENSG00000077232
chr2B	73189792	73189909	ENSE00003467079	2	+	ENSG00000077232
chr2B	73190268	73190343	ENSE00001632386	2	+	ENSG00000077232
chr2B	73192434	73192537	ENSE00001826502	2	+	ENSG00000077232
chr2B	73192734	73192836	ENSE00003517059	2	+	ENSG00000077232
chr2B	73194047	73194203	ENSE00003460566	2	+	ENSG00000077232
chr2B	73195423	73195557	ENSG00000077232.4_M2	2	+	ENSG00000077232
chr2B	73196568	73196622	ENSE00003519740	2	+	ENSG00000077232
chr2B	73196891	73197039	ENSE00003637716	2	+	ENSG00000077232
chr2B	73200578	73200698	ENSE00003492892	2	+	ENSG00000077232
chr2B	73213216	73213330	ENSG00000077232.5_M2	2	+	ENSG00000077232
chr2B	73215026	73226008	ENSG00000077232.3_M4	2	+	ENSG00000077232
chr2B	73226346	73232387	ENSE00001881622_F2	2	+	ENSG00000077232
chr2B	73266057	73266155	ENSE00001508886	2	+	ENSG00000212404
chr2B	73271228	73272919	ENSE00001070475	2	-	ENSG00000162998
chr2B	73275911	73275975	ENSE00001156592	2	-	ENSG00000162998
chr2B	73276372	73276577	ENSE00001070476	2	-	ENSG00000162998
chr2B	73280440	73280506	ENSE00001070479	2	-	ENSG00000162998
chr2B	73296731	73296779	ENSE00001156606	2	-	ENSG00000162998
chr2B	73304017	73305105	ENSE00001164245	2	-	ENSG00000162998
chr2B	73343786	73360536	ENSG00000061676.1_M3	2	-	ENSG00000061676
chr2B	73361420	73361871	ENSG00000061676.1_M2	2	-	ENSG00000061676
chr2B	73362721	73362831	ENSG00000061676.2_M2	2	-	ENSG00000061676
chr2B	73363387	73363504	ENSE00003599450	2	-	ENSG00000061676
chr2B	73365343	73365437	ENSG00000061676.3_M2	2	-	ENSG00000061676
chr2B	73369044	73369473	ENSG00000061676.4_M2	2	-	ENSG00000061676
chr2B	73369905	73370143	ENSG00000061676.2_M3	2	-	ENSG00000061676
chr2B	73376696	73376790	ENSG00000061676.5_M2	2	-	ENSG00000061676
chr2B	73381756	73381892	ENSE00001913494	2	-	ENSG00000061676
chr2B	73387646	73387865	ENSG00000061676.6_M2	2	-	ENSG00000061676
chr2B	73391001	73391578	ENSG00000061676.7_M2	2	-	ENSG00000061676
chr2B	73391674	73392129	ENSG00000061676.8_M2	2	-	ENSG00000061676
chr2B	73396700	73396820	ENSE00003676216	2	-	ENSG00000061676
chr2B	73399214	73399347	ENSG00000061676.9_M2	2	-	ENSG00000061676
chr2B	73401752	73401898	ENSE00002259361	2	-	ENSG00000061676
chr2B	73413044	73413126	ENSE00002285193	2	-	ENSG00000061676
chr2B	73415450	73415583	ENSE00002280676	2	-	ENSG00000061676
chr2B	73417036	73417143	ENSE00002230595	2	-	ENSG00000061676
chr2B	73417502	73417599	ENSE00002297444	2	-	ENSG00000061676
chr2B	73420455	73420512	ENSE00002284889	2	-	ENSG00000061676
chr2B	73423310	73423467	ENSE00002307875	2	-	ENSG00000061676
chr2B	73429115	73429164	ENSE00002234320	2	-	ENSG00000061676
chr2B	73429976	73430114	ENSE00002204829	2	-	ENSG00000061676
chr2B	73436262	73436353	ENSE00002236619	2	-	ENSG00000061676
chr2B	73436436	73436579	ENSE00002268689	2	-	ENSG00000061676
chr2B	73437282	73437339	ENSE00002209880	2	-	ENSG00000061676
chr2B	73437541	73437634	ENSE00002263671	2	-	ENSG00000061676
chr2B	73457651	73457764	ENSE00001440034	2	-	ENSG00000202141
chr2B	73458600	73458711	ENSE00002276559	2	-	ENSG00000061676
chr2B	73459773	73459791	ENSE00002432055	2	-	ENSG00000061676
chr2B	73472816	73473680	ENSG00000061676.10_M2	2	-	ENSG00000061676
chr2B	73498927	73499039	ENSE00001565206	2	-	ENSG00000221498
chr2B	73513379	73513980	ENSG00000162999.1_M3	2	+	ENSG00000162999
chr2B	73518240	73518343	ENSE00001732958_F1	2	-	ENSG00000224643
chr2B	73518375	73518390	ENSE00003590645_F1	2	+	ENSG00000162999
chr2B	73521861	73522014	ENSG00000162999.1_M2	2	+	ENSG00000162999
chr2B	73530246	73530255	ENSE00001725350_F1	2	-	ENSG00000224643
chr2B	73530417	73534829	ENSG00000162999.2_M3	2	+	ENSG00000162999
chr2B	73542340	73542552	ENSE00001750599	2	-	ENSG00000224643
chr2B	73543283	73543363	ENSE00001728416	2	-	ENSG00000224643
chr2B	73552358	73552472	ENSG00000163002.1_M4	2	+	ENSG00000163002
chr2B	73553172	73553254	ENSE00001611943	2	+	ENSG00000163002
chr2B	73553436	73553785	ENSG00000163002.1_M2	2	+	ENSG00000163002
chr2B	73554848	73554957	ENSG00000163002.2_M2	2	+	ENSG00000163002
chr2B	73559218	73559362	ENSG00000163002.1_M5	2	+	ENSG00000163002
chr2B	73565847	73566205	ENSG00000163002.4_M2	2	+	ENSG00000163002
chr2B	73594166	73596352	ENSG00000163002.2_M5	2	+	ENSG00000163002
chr2B	73648577	73649659	ENSE00003703756	2	+	ENSG00000272800
chr2B	73698709	73699114	ENSE00001608103	2	+	ENSG00000213120
chr2B	74037188	74037863	ENSE00001660521	2	-	ENSG00000177855
chr2B	74353536	74353632	ENSE00001659536	2	+	ENSG00000234172
chr2B	74397987	74398116	ENSE00001683737	2	+	ENSG00000234172
chr2B	74412482	74412724	ENSE00001721245	2	+	ENSG00000234172
chr2B	74840446	74840516	ENSE00002687224	2	+	ENSG00000266808
chr2B	75054740	75057536	ENSE00003811295	2	-	ENSG00000283839
chr2B	75059416	75059514	ENSE00003805853_F1	2	-	ENSG00000283839
chr2B	75059869	75059947	ENSE00001385904_F1	2	+	ENSG00000170396
chr2B	75060159	75060221	ENSE00001385904_F2	2	+	ENSG00000170396
chr2B	75326153	75326301	ENSG00000170396.1_M2	2	+	ENSG00000170396
chr2B	75361913	75362365	ENSE00001702430	2	-	ENSG00000237824
chr2B	75393360	75393491	ENSE00002477059	2	+	ENSG00000170396
chr2B	75395537	75399243	ENSG00000170396.2_M2	2	+	ENSG00000170396
chr2B	76198875	76199722	ENSG00000226747.1_M2	2	-	ENSG00000226747
chr2B	76208332	76208441	ENSE00001632205	2	-	ENSG00000226747
chr2B	76215067	76215143	ENSG00000226747.2_M2	2	-	ENSG00000226747
chr2B	76217188	76217256	ENSE00001735489	2	-	ENSG00000226747
chr2B	76217572	76217724	ENSE00001752697	2	-	ENSG00000226747
chr2B	76217901	76217910	ENSE00001789173_F1	2	+	ENSG00000188738
chr2B	76217997	76218029	ENSE00001773012_F1	2	-	ENSG00000226747
chr2B	76218289	76218475	ENSG00000188738.1_M2	2	+	ENSG00000188738
chr2B	76219380	76219481	ENSE00001671448	2	-	ENSG00000226747
chr2B	76222133	76222295	ENSG00000188738.2_M2	2	+	ENSG00000188738
chr2B	76223334	76224088	ENSG00000188738.3_M2	2	+	ENSG00000188738
chr2B	76224449	76224589	ENSG00000188738.4_M2	2	+	ENSG00000188738
chr2B	76225675	76225817	ENSE00001249518	2	+	ENSG00000188738
chr2B	76226319	76226430	ENSE00001249500	2	+	ENSG00000188738
chr2B	76232726	76232853	ENSG00000188738.5_M2	2	+	ENSG00000188738
chr2B	76235196	76235283	ENSE00001465139	2	+	ENSG00000188738
chr2B	76239959	76240075	ENSE00003459643	2	+	ENSG00000188738
chr2B	76240943	76240989	ENSE00003497958	2	+	ENSG00000188738
chr2B	76242154	76242261	ENSE00003508369	2	+	ENSG00000188738
chr2B	76261032	76261090	ENSE00001465137	2	+	ENSG00000188738
chr2B	76262023	76262463	ENSE00001738990	2	-	ENSG00000231646
chr2B	76264591	76264628	ENSE00001465136	2	+	ENSG00000188738
chr2B	76266357	76266547	ENSE00001722829	2	-	ENSG00000231646
chr2B	76266982	76267105	ENSE00001673712_F1	2	+	ENSG00000188738
chr2B	76278098	76278481	ENSE00001465129_F1	2	+	ENSG00000188738
chr2B	76278553	76287535	ENSG00000188738.1_M4	2	+	ENSG00000188738
chr2B	76291938	76292436	ENSE00003527867	2	+	ENSG00000188738
chr2B	76293763	76293864	ENSE00003526790	2	+	ENSG00000188738
chr2B	76302810	76302857	ENSE00003552407	2	+	ENSG00000188738
chr2B	76306537	76306581	ENSE00003642664	2	+	ENSG00000188738
chr2B	76310203	76310273	ENSE00003575060	2	+	ENSG00000188738
chr2B	76311476	76311677	ENSG00000188738.8_M2	2	+	ENSG00000188738
chr2B	76455053	76455530	ENSE00001740511	2	-	ENSG00000224019
chr2B	76532361	76533271	ENSG00000237877.1_M3	2	-	ENSG00000237877
chr2B	76537802	76537904	ENSE00001675268	2	-	ENSG00000237877
chr2B	76538971	76539027	ENSE00001631749	2	-	ENSG00000237877
chr2B	76558483	76558696	ENSE00001733418	2	-	ENSG00000237877
chr2B	76582316	76582403	ENSG00000237877.1_M2	2	-	ENSG00000237877
chr2B	76584140	76584220	ENSG00000237877.2_M2	2	-	ENSG00000237877
chr2B	76672147	76672444	ENSE00001742030	2	-	ENSG00000226410
chr2B	76769987	76770498	ENSE00001690346	2	-	ENSG00000232568
chr2B	76863580	76865794	ENSE00002576512	2	-	ENSG00000259915
chr2B	76873618	76874149	ENSE00001658483	2	+	ENSG00000227692
chr2B	76993173	76993475	ENSG00000065548.1_M4	2	+	ENSG00000065548
chr2B	76993910	76994046	ENSG00000065548.1_M2	2	+	ENSG00000065548
chr2B	76994291	76994382	ENSE00001898166	2	+	ENSG00000065548
chr2B	76995636	76996098	ENSE00001781985	2	-	ENSG00000224323
chr2B	77002209	77002337	ENSG00000065548.2_M2	2	+	ENSG00000065548
chr2B	77006623	77006667	ENSE00001613775	2	+	ENSG00000065548
chr2B	77012087	77012594	ENSG00000065548.5_M2	2	+	ENSG00000065548
chr2B	77012736	77013088	ENSG00000065548.6_M2	2	+	ENSG00000065548
chr2B	77014392	77014472	ENSE00001733994	2	+	ENSG00000065548
chr2B	77099324	77099783	ENSG00000138448.1_M2	2	+	ENSG00000138448
chr2B	77109487	77109664	ENSE00001613528	2	+	ENSG00000138448
chr2B	77111317	77111448	ENSE00000934420	2	+	ENSG00000138448
chr2B	77131284	77131376	ENSE00000934421	2	+	ENSG00000138448
chr2B	77134409	77134524	ENSE00000934422	2	+	ENSG00000138448
chr2B	77139760	77139822	ENSE00000934423	2	+	ENSG00000138448
chr2B	77142300	77142346	ENSE00000934424	2	+	ENSG00000138448
chr2B	77145048	77145174	ENSE00000934425	2	+	ENSG00000138448
chr2B	77146034	77146079	ENSE00000934426	2	+	ENSG00000138448
chr2B	77147250	77147294	ENSE00000934427	2	+	ENSG00000138448
chr2B	77147382	77147439	ENSE00000934428	2	+	ENSG00000138448
chr2B	77149858	77149911	ENSE00000934429	2	+	ENSG00000138448
chr2B	77150281	77150328	ENSE00001693846_F1	2	-	ENSG00000227227
chr2B	77150531	77150633	ENSE00001693846_F2	2	-	ENSG00000227227
chr2B	77156764	77156956	ENSE00000934431	2	+	ENSG00000138448
chr2B	77159906	77159952	ENSE00000783598	2	+	ENSG00000138448
chr2B	77162052	77162160	ENSE00000783599	2	+	ENSG00000138448
chr2B	77164461	77164520	ENSE00000783600	2	+	ENSG00000138448
chr2B	77166064	77166219	ENSE00000783601	2	+	ENSG00000138448
chr2B	77168845	77168983	ENSE00000934432	2	+	ENSG00000138448
chr2B	77170308	77170396	ENSE00001711277	2	-	ENSG00000227227
chr2B	77173542	77173610	ENSE00000934433	2	+	ENSG00000138448
chr2B	77174262	77174410	ENSE00000934434	2	+	ENSG00000138448
chr2B	77174901	77174994	ENSE00003568137	2	+	ENSG00000138448
chr2B	77176478	77176558	ENSE00003595945	2	+	ENSG00000138448
chr2B	77176930	77177011	ENSE00003473374	2	+	ENSG00000138448
chr2B	77177428	77177801	ENSG00000138448.1_M3	2	+	ENSG00000138448
chr2B	77178299	77178696	ENSG00000138448.1_M4	2	+	ENSG00000138448
chr2B	77179474	77179731	ENSG00000138448.2_M3	2	+	ENSG00000138448
chr2B	77185351	77185465	ENSG00000138448.2_M2	2	+	ENSG00000138448
chr2B	77185567	77186031	ENSG00000138448.3_M2	2	+	ENSG00000138448
chr2B	77186558	77186681	ENSE00000783613	2	+	ENSG00000138448
chr2B	77186946	77190641	ENSG00000138448.3_M3	2	+	ENSG00000138448
chr2B	77203681	77204119	ENSG00000144369.1_M2	2	+	ENSG00000144369
chr2B	77204852	77204983	ENSE00001598175	2	-	ENSG00000227227
chr2B	77251134	77251368	ENSE00001130268	2	+	ENSG00000144369
chr2B	77254390	77254483	ENSE00001070629	2	+	ENSG00000144369
chr2B	77257805	77257964	ENSG00000144369.1_M3	2	+	ENSG00000144369
chr2B	77261813	77261984	ENSG00000144369.2_M2	2	+	ENSG00000144369
chr2B	77264608	77264725	ENSE00001242200	2	+	ENSG00000144369
chr2B	77271771	77271895	ENSE00001242194	2	+	ENSG00000144369
chr2B	77272138	77276633	ENSE00001348842	2	+	ENSG00000144369
chr2B	77339735	77340690	ENSE00001070635	2	-	ENSG00000163012
chr2B	77341625	77341779	ENSE00001070642	2	-	ENSG00000163012
chr2B	77345010	77345123	ENSE00001070640	2	-	ENSG00000163012
chr2B	77345828	77345913	ENSE00001070637	2	-	ENSG00000163012
chr2B	77349188	77349437	ENSE00001130202	2	-	ENSG00000163012
chr2B	77350845	77351056	ENSE00001070641	2	-	ENSG00000163012
chr2B	77356608	77356649	ENSG00000163012.1_M2	2	-	ENSG00000163012
chr2B	77359598	77359675	ENSE00003506878	2	-	ENSG00000163012
chr2B	77360588	77361102	ENSG00000163012.2_M2	2	-	ENSG00000163012
chr2B	77494767	77496111	ENSE00001633179_F1	2	-	ENSG00000226553
chr2B	77496257	77496269	ENSE00001633179_F2	2	-	ENSG00000226553
chr2B	77615515	77615815	ENSE00001590731	2	-	ENSG00000222845
chr2B	77684791	77684888	ENSE00001717024	2	+	ENSG00000224063
chr2B	77764574	77764681	ENSE00001807330	2	-	ENSG00000199626
chr2B	77851194	77854465	ENSG00000064989.1_M2	2	-	ENSG00000064989
chr2B	77859680	77859722	ENSE00000471493	2	-	ENSG00000064989
chr2B	77859874	77860093	ENSE00000783621	2	-	ENSG00000064989
chr2B	77866833	77866900	ENSE00000783622	2	-	ENSG00000064989
chr2B	77866982	77867043	ENSE00000783623	2	-	ENSG00000064989
chr2B	77868370	77868524	ENSE00000471489	2	-	ENSG00000064989
chr2B	77871160	77871287	ENSE00000471488	2	-	ENSG00000064989
chr2B	77886140	77886232	ENSE00000783626	2	-	ENSG00000064989
chr2B	77887663	77887776	ENSE00000471486	2	-	ENSG00000064989
chr2B	77887875	77887986	ENSG00000064989.2_M2	2	-	ENSG00000064989
chr2B	77890376	77890509	ENSG00000064989.3_M2	2	-	ENSG00000064989
chr2B	77892745	77892832	ENSE00001161377	2	-	ENSG00000064989
chr2B	77894581	77895009	ENSG00000064989.1_M5	2	-	ENSG00000064989
chr2B	77935629	77936182	ENSE00002282687	2	-	ENSG00000064989
chr2B	77938600	77938668	ENSE00002291109	2	-	ENSG00000064989
chr2B	77943887	77943943	ENSE00001932451	2	-	ENSG00000064989
chr2B	77950014	77950151	ENSE00001871444	2	-	ENSG00000064989
chr2B	77956098	77956520	ENSG00000064989.1_M4	2	-	ENSG00000064989
chr2B	77975907	77976087	ENSG00000003436.1_M2	2	-	ENSG00000003436
chr2B	77986753	77986979	ENSG00000003436.2_M2	2	-	ENSG00000003436
chr2B	77992091	77993143	ENSG00000003436.1_M4	2	-	ENSG00000003436
chr2B	77996492	77996531	ENSE00003508654	2	-	ENSG00000003436
chr2B	78005041	78005239	ENSG00000003436.1_M5	2	-	ENSG00000003436
chr2B	78007659	78007759	ENSE00001759862	2	+	ENSG00000224063
chr2B	78011779	78011902	ENSE00003507057	2	-	ENSG00000003436
chr2B	78021741	78027984	ENSG00000003436.2_M4	2	-	ENSG00000003436
chr2B	78034939	78035408	ENSE00001675288	2	+	ENSG00000224063
chr2B	78037495	78037617	ENSE00001704362	2	-	ENSG00000003436
chr2B	78052681	78052815	ENSE00001753643	2	-	ENSG00000003436
chr2B	78054910	78055021	ENSE00001683434	2	+	ENSG00000224063
chr2B	78055668	78055893	ENSE00001753554	2	+	ENSG00000224063
chr2B	78062327	78062370	ENSE00001765043	2	+	ENSG00000224063
chr2B	78062378	78062454	ENSG00000003436.1_M6	2	-	ENSG00000003436
chr2B	78062572	78062671	ENSG00000003436.3_M4	2	-	ENSG00000003436
chr2B	78062755	78062842	ENSE00001648818	2	+	ENSG00000224063
chr2B	78217667	78217731	ENSE00001802114	2	-	ENSG00000231689
chr2B	78668591	78668695	ENSE00003776141	2	-	ENSG00000231689
chr2B	78715753	78715821	ENSE00003776535	2	-	ENSG00000231689
chr2B	78717845	78717904	ENSE00003779207	2	-	ENSG00000231689
chr2B	78805722	78805835	ENSE00001438543	2	-	ENSG00000200650
chr2B	78816486	78816711	ENSG00000231689.1_M2	2	-	ENSG00000231689
chr2B	78820673	78821224	ENSG00000144366.1_M7	2	+	ENSG00000144366
chr2B	78821776	78822185	ENSG00000144366.1_M3	2	+	ENSG00000144366
chr2B	78822822	78823398	ENSG00000144366.2_M3	2	+	ENSG00000144366
chr2B	78826496	78826593	ENSE00001500222	2	+	ENSG00000207951
chr2B	78912774	78912901	ENSE00001238990	2	+	ENSG00000144366
chr2B	79007066	79007138	ENSE00003593100	2	+	ENSG00000144366
chr2B	79012838	79012900	ENSE00003476441	2	+	ENSG00000144366
chr2B	79020848	79021007	ENSE00001848729	2	+	ENSG00000144366
chr2B	79052108	79052293	ENSG00000144366.3_M3	2	+	ENSG00000144366
chr2B	79058487	79058586	ENSG00000144366.4_M3	2	+	ENSG00000144366
chr2B	79101849	79101966	ENSE00003546646	2	+	ENSG00000144366
chr2B	79102201	79102253	ENSE00001838149	2	+	ENSG00000144366
chr2B	79102636	79102729	ENSG00000144366.5_M3	2	+	ENSG00000144366
chr2B	79114636	79114861	ENSE00001737848	2	+	ENSG00000144366
chr2B	79116561	79116700	ENSG00000144366.6_M3	2	+	ENSG00000144366
chr2B	79120056	79128135	ENSG00000144366.1_M14	2	+	ENSG00000144366
chr2B	79130985	79131052	ENSE00001655384	2	-	ENSG00000223523
chr2B	79131494	79131596	ENSE00001713258	2	-	ENSG00000223523
chr2B	79132742	79132807	ENSE00001626787	2	-	ENSG00000223523
chr2B	79182244	79182318	ENSE00001594054	2	-	ENSG00000223523
chr2B	79191430	79191603	ENSE00001663018	2	-	ENSG00000223523
chr2B	79275671	79276467	ENSE00001178019	2	-	ENSG00000174325
chr2B	79287925	79287983	ENSE00001683845	2	-	ENSG00000223523
chr2B	79331295	79331537	ENSE00001178008	2	-	ENSG00000174325
chr2B	79380814	79380974	ENSE00001659511	2	-	ENSG00000223523
chr2B	79516978	79517226	ENSG00000168542.1_M3	2	+	ENSG00000168542
chr2B	79527331	79527819	ENSG00000168542.2_M3	2	+	ENSG00000168542
chr2B	79528237	79528351	ENSE00001130167	2	+	ENSG00000168542
chr2B	79529630	79529711	ENSE00001130161	2	+	ENSG00000168542
chr2B	79530651	79530705	ENSE00001130157	2	+	ENSG00000168542
chr2B	79531160	79531214	ENSE00001419814	2	+	ENSG00000168542
chr2B	79531968	79532022	ENSE00001423427	2	+	ENSG00000168542
chr2B	79532668	79532722	ENSE00001130149	2	+	ENSG00000168542
chr2B	79532879	79532933	ENSE00001130145	2	+	ENSG00000168542
chr2B	79533572	79533626	ENSE00001130144	2	+	ENSG00000168542
chr2B	79534055	79534100	ENSE00001424552	2	+	ENSG00000168542
chr2B	79534237	79534291	ENSG00000168542.1_M2	2	+	ENSG00000168542
chr2B	79534752	79534797	ENSE00001407878	2	+	ENSG00000168542
chr2B	79535455	79535509	ENSE00001130125	2	+	ENSG00000168542
chr2B	79535929	79536028	ENSE00001130118	2	+	ENSG00000168542
chr2B	79536579	79536624	ENSE00001130112	2	+	ENSG00000168542
chr2B	79536775	79536874	ENSG00000168542.2_M2	2	+	ENSG00000168542
chr2B	79537082	79537136	ENSE00001130103	2	+	ENSG00000168542
chr2B	79537261	79537369	ENSE00001130099	2	+	ENSG00000168542
chr2B	79537584	79537638	ENSE00001130094	2	+	ENSG00000168542
chr2B	79538169	79538231	ENSE00003796482_F1	2	+	ENSG00000284180
chr2B	79538232	79538330	ENSE00001130091_F1	2	+	ENSG00000168542
chr2B	79538664	79538718	ENSE00001130085	2	+	ENSG00000168542
chr2B	79538917	79539015	ENSE00001130079	2	+	ENSG00000168542
chr2B	79539698	79539752	ENSE00001130075	2	+	ENSG00000168542
chr2B	79539869	79539923	ENSE00002491797	2	+	ENSG00000168542
chr2B	79540233	79540287	ENSE00001130064	2	+	ENSG00000168542
chr2B	79540799	79540853	ENSE00001130057	2	+	ENSG00000168542
chr2B	79541207	79541252	ENSE00001130050	2	+	ENSG00000168542
chr2B	79541818	79541917	ENSE00001130041	2	+	ENSG00000168542
chr2B	79542003	79542111	ENSE00001130036	2	+	ENSG00000168542
chr2B	79542375	79542429	ENSE00001130031	2	+	ENSG00000168542
chr2B	79543930	79543984	ENSE00001130027	2	+	ENSG00000168542
chr2B	79544069	79544123	ENSE00001130021	2	+	ENSG00000168542
chr2B	79544831	79544885	ENSE00001130016	2	+	ENSG00000168542
chr2B	79545488	79545596	ENSG00000168542.3_M2	2	+	ENSG00000168542
chr2B	79545945	79545998	ENSG00000168542.4_M2	2	+	ENSG00000168542
chr2B	79546268	79546452	ENSG00000168542.5_M2	2	+	ENSG00000168542
chr2B	79546516	79546678	ENSE00001129987	2	+	ENSG00000168542
chr2B	79546791	79546899	ENSE00001129983	2	+	ENSG00000168542
chr2B	79547883	79547991	ENSE00001129978	2	+	ENSG00000168542
chr2B	79548738	79548792	ENSE00001129975	2	+	ENSG00000168542
chr2B	79548877	79548985	ENSE00001129968	2	+	ENSG00000168542
chr2B	79549457	79549511	ENSE00001129962	2	+	ENSG00000168542
chr2B	79549996	79550104	ENSE00001129953	2	+	ENSG00000168542
chr2B	79550381	79550435	ENSE00001129947	2	+	ENSG00000168542
chr2B	79550531	79550639	ENSG00000168542.6_M2	2	+	ENSG00000168542
chr2B	79550798	79551718	ENSG00000168542.7_M2	2	+	ENSG00000168542
chr2B	79552676	79553364	ENSG00000168542.3_M3	2	+	ENSG00000168542
chr2B	79554100	79555218	ENSG00000168542.4_M3	2	+	ENSG00000168542
chr2B	79570954	79573275	ENSG00000204262.1_M2	2	-	ENSG00000204262
chr2B	79573969	79574209	ENSE00001464906	2	-	ENSG00000204262
chr2B	79575672	79575860	ENSE00001464909	2	-	ENSG00000204262
chr2B	79578331	79578623	ENSE00001340085	2	-	ENSG00000204262
chr2B	79580656	79580764	ENSE00001464912	2	-	ENSG00000204262
chr2B	79581790	79581844	ENSE00001464914	2	-	ENSG00000204262
chr2B	79582221	79582329	ENSE00001464915	2	-	ENSG00000204262
chr2B	79584247	79584301	ENSE00001464916	2	-	ENSG00000204262
chr2B	79584861	79584969	ENSE00001464918	2	-	ENSG00000204262
chr2B	79587267	79587321	ENSE00001464919	2	-	ENSG00000204262
chr2B	79588411	79588519	ENSE00001464921	2	-	ENSG00000204262
chr2B	79589633	79589741	ENSE00001464924	2	-	ENSG00000204262
chr2B	79590407	79590569	ENSE00001464926	2	-	ENSG00000204262
chr2B	79591259	79591313	ENSE00001464928	2	-	ENSG00000204262
chr2B	79591836	79591890	ENSE00001464931	2	-	ENSG00000204262
chr2B	79591998	79592106	ENSE00001464933	2	-	ENSG00000204262
chr2B	79592510	79592564	ENSE00001464936	2	-	ENSG00000204262
chr2B	79592981	79593035	ENSE00001464939	2	-	ENSG00000204262
chr2B	79593245	79593299	ENSE00001464940	2	-	ENSG00000204262
chr2B	79595847	79596108	ENSG00000204262.2_M2	2	-	ENSG00000204262
chr2B	79596396	79596504	ENSE00003535763	2	-	ENSG00000204262
chr2B	79597505	79597604	ENSE00003460898	2	-	ENSG00000204262
chr2B	79597925	79597970	ENSE00003614785	2	-	ENSG00000204262
chr2B	79599785	79599839	ENSE00003630751	2	-	ENSG00000204262
chr2B	79600612	79600666	ENSE00003626834	2	-	ENSG00000204262
chr2B	79601922	79601976	ENSE00003512494	2	-	ENSG00000204262
chr2B	79602067	79602121	ENSG00000204262.3_M2	2	-	ENSG00000204262
chr2B	79602229	79602328	ENSE00001464958	2	-	ENSG00000204262
chr2B	79603038	79603092	ENSE00001464960	2	-	ENSG00000204262
chr2B	79603615	79603714	ENSE00001464962	2	-	ENSG00000204262
chr2B	79604062	79604116	ENSE00001464964	2	-	ENSG00000204262
chr2B	79605449	79605557	ENSG00000204262.4_M2	2	-	ENSG00000204262
chr2B	79605788	79605842	ENSE00001464879	2	-	ENSG00000204262
chr2B	79607074	79607173	ENSE00001464880	2	-	ENSG00000204262
chr2B	79607285	79607330	ENSE00001464881	2	-	ENSG00000204262
chr2B	79607845	79607944	ENSE00001464882	2	-	ENSG00000204262
chr2B	79611098	79611152	ENSE00001464883	2	-	ENSG00000204262
chr2B	79614451	79614496	ENSE00001464885	2	-	ENSG00000204262
chr2B	79617575	79617629	ENSE00002302801	2	-	ENSG00000204262
chr2B	79618122	79618167	ENSG00000204262.5_M2	2	-	ENSG00000204262
chr2B	79619037	79619091	ENSE00002298836	2	-	ENSG00000204262
chr2B	79620053	79620107	ENSE00002282195	2	-	ENSG00000204262
chr2B	79623045	79623099	ENSE00002259894	2	-	ENSG00000204262
chr2B	79624221	79624275	ENSE00002207962	2	-	ENSG00000204262
chr2B	79624785	79624839	ENSE00002320301	2	-	ENSG00000204262
chr2B	79625794	79625839	ENSE00002265614	2	-	ENSG00000204262
chr2B	79627772	79627850	ENSE00002298782	2	-	ENSG00000204262
chr2B	79631387	79631498	ENSE00002261192	2	-	ENSG00000204262
chr2B	79634127	79634201	ENSE00001741228	2	+	ENSG00000228073
chr2B	79634900	79635223	ENSE00001649808	2	+	ENSG00000228073
chr2B	79636349	79636403	ENSE00002274959	2	-	ENSG00000204262
chr2B	79637804	79637837	ENSE00002246300	2	-	ENSG00000204262
chr2B	79639189	79639222	ENSE00002308931	2	-	ENSG00000204262
chr2B	79643340	79643354	ENSE00002480324	2	-	ENSG00000204262
chr2B	79649288	79649513	ENSE00002277030	2	-	ENSG00000204262
chr2B	79672105	79672181	ENSE00002732444	2	-	ENSG00000264725
chr2B	79718672	79719044	ENSE00002281322	2	-	ENSG00000204262
chr2B	79980416	79980562	ENSG00000115368.1_M6	2	+	ENSG00000115368
chr2B	79987350	79987480	ENSE00003524129	2	+	ENSG00000115368
chr2B	79987772	79987806	ENSE00001704094	2	+	ENSG00000115368
chr2B	79988216	79989940	ENSG00000115368.1_M3	2	+	ENSG00000115368
chr2B	79990776	79991021	ENSG00000115368.1_M2	2	+	ENSG00000115368
chr2B	79994306	79994604	ENSG00000115368.2_M2	2	+	ENSG00000115368
chr2B	79997737	79997857	ENSE00003495544	2	+	ENSG00000115368
chr2B	79998311	79998400	ENSE00003590942	2	+	ENSG00000115368
chr2B	80001455	80001614	ENSE00003539395	2	+	ENSG00000115368
chr2B	80002667	80003186	ENSG00000115368.2_M3	2	+	ENSG00000115368
chr2B	80004052	80004228	ENSE00003606347	2	+	ENSG00000115368
chr2B	80005398	80005556	ENSE00003494394	2	+	ENSG00000115368
chr2B	80006445	80006626	ENSE00003536714	2	+	ENSG00000115368
chr2B	80007453	80007548	ENSE00003507351	2	+	ENSG00000115368
chr2B	80008322	80008418	ENSE00003494695	2	+	ENSG00000115368
chr2B	80009054	80009224	ENSE00003609387	2	+	ENSG00000115368
chr2B	80009797	80009857	ENSE00003504762	2	+	ENSG00000115368
chr2B	80013170	80013317	ENSE00003537595	2	+	ENSG00000115368
chr2B	80013705	80013797	ENSE00003507228	2	+	ENSG00000115368
chr2B	80014201	80014554	ENSG00000115368.3_M3	2	+	ENSG00000115368
chr2B	80025470	80025899	ENSE00001673178	2	-	ENSG00000233996
chr2B	80026171	80026990	ENSE00001786956	2	-	ENSG00000233996
chr2B	80107494	80109108	ENSE00000883209	2	-	ENSG00000138449
chr2B	80110517	80111159	ENSE00002504240	2	-	ENSG00000138449
chr2B	80112282	80112528	ENSG00000138449.1_M2	2	-	ENSG00000138449
chr2B	80118533	80118660	ENSE00002448333	2	-	ENSG00000138449
chr2B	80119340	80119783	ENSG00000138449.2_M2	2	-	ENSG00000138449
chr2B	80121997	80122157	ENSG00000138449.3_M2	2	-	ENSG00000138449
chr2B	80125208	80125326	ENSE00001780483	2	-	ENSG00000138449
chr2B	80126665	80126733	ENSG00000138449.4_M2	2	-	ENSG00000138449
chr2B	80127270	80127746	ENSG00000138449.1_M5	2	-	ENSG00000138449
chr2B	80128566	80128890	ENSG00000138449.5_M2	2	-	ENSG00000138449
chr2B	80130193	80130280	ENSG00000138449.6_M2	2	-	ENSG00000138449
chr2B	80130584	80130618	ENSE00001709943	2	-	ENSG00000138449
chr2B	80172339	80172558	ENSE00003721502	2	-	ENSG00000276828
chr2B	80172735	80173156	ENSE00003724032	2	-	ENSG00000276828
chr2B	80209626	80209852	ENSG00000138381.1_M8	2	+	ENSG00000138381
chr2B	80212124	80212178	ENSE00001001142	2	+	ENSG00000138381
chr2B	80213584	80213679	ENSG00000138381.1_M3	2	+	ENSG00000138381
chr2B	80214244	80215800	ENSG00000138381.1_M7	2	+	ENSG00000138381
chr2B	80215967	80216149	ENSG00000138381.1_M2	2	+	ENSG00000138381
chr2B	80218653	80219044	ENSG00000138381.2_M3	2	+	ENSG00000138381
chr2B	80222524	80223065	ENSG00000151687.1_M2	2	+	ENSG00000151687
chr2B	80224681	80225346	ENSG00000151687.1_M3	2	+	ENSG00000151687
chr2B	80237829	80238267	ENSE00003563557	2	+	ENSG00000151687
chr2B	80240576	80241171	ENSG00000151687.2_M2	2	+	ENSG00000151687
chr2B	80241395	80241499	ENSE00002471742	2	+	ENSG00000151687
chr2B	80243301	80243482	ENSE00002462463	2	+	ENSG00000151687
chr2B	80244471	80244691	ENSG00000151687.2_M3	2	+	ENSG00000151687
chr2B	80253299	80253501	ENSE00002474032	2	+	ENSG00000151687
chr2B	80255228	80255437	ENSE00003467357	2	+	ENSG00000151687
chr2B	80259327	80259432	ENSE00002523861	2	+	ENSG00000151687
chr2B	80267688	80267930	ENSE00003631337	2	+	ENSG00000151687
chr2B	80268738	80268907	ENSG00000151687.3_M2	2	+	ENSG00000151687
chr2B	80275973	80276248	ENSG00000151687.4_M2	2	+	ENSG00000151687
chr2B	80276417	80276571	ENSG00000151687.5_M2	2	+	ENSG00000151687
chr2B	80276808	80276970	ENSE00003587008	2	+	ENSG00000151687
chr2B	80278654	80278761	ENSE00002258738	2	+	ENSG00000151687
chr2B	80281274	80281397	ENSE00002279237	2	+	ENSG00000151687
chr2B	80285888	80286047	ENSE00003534501	2	+	ENSG00000151687
chr2B	80286771	80286895	ENSG00000151687.6_M2	2	+	ENSG00000151687
chr2B	80289553	80289663	ENSE00003629207	2	+	ENSG00000151687
chr2B	80291404	80291604	ENSE00003618259	2	+	ENSG00000151687
chr2B	80292876	80292923	ENSE00003571783	2	+	ENSG00000151687
chr2B	80294541	80294812	ENSG00000151687.3_M3	2	+	ENSG00000151687
chr2B	80294821	80295493	ENSG00000128694.1_M2	2	-	ENSG00000128694
chr2B	80298701	80298824	ENSG00000128694.1_M3	2	-	ENSG00000128694
chr2B	80300832	80300904	ENSE00003492244	2	-	ENSG00000128694
chr2B	80301028	80301114	ENSE00003542254_F1	2	-	ENSG00000128694
chr2B	80301159	80301320	ENSE00001835051_F1	2	+	ENSG00000151687
chr2B	80302098	80303740	ENSG00000128694.1_M6	2	-	ENSG00000128694
chr2B	80309627	80309870	ENSG00000128694.1_M4	2	-	ENSG00000128694
chr2B	80310735	80310907	ENSG00000128694.2_M6	2	-	ENSG00000128694
chr2B	80311196	80311431	ENSG00000128694.2_M2	2	-	ENSG00000128694
chr2B	80312074	80312672	ENSE00003709644	2	-	ENSG00000273240
chr2B	80313072	80313545	ENSG00000253559.1_M3	2	+	ENSG00000253559
chr2B	80313676	80313774	ENSE00002125343	2	+	ENSG00000253559
chr2B	80318523	80320118	ENSG00000128699.1_M4	2	-	ENSG00000128699
chr2B	80322102	80322233	ENSE00001942749	2	-	ENSG00000128699
chr2B	80322940	80323920	ENSG00000128699.1_M2	2	-	ENSG00000128699
chr2B	80330628	80331780	ENSG00000128699.1_M5	2	-	ENSG00000128699
chr2B	80332297	80332481	ENSE00003723667_F1	2	+	ENSG00000064933
chr2B	80332584	80332977	ENSG00000064933.1_M12	2	+	ENSG00000064933
chr2B	80333554	80333680	ENSE00001783905	2	+	ENSG00000064933
chr2B	80339866	80340108	ENSG00000064933.1_M3	2	+	ENSG00000064933
chr2B	80343925	80344108	ENSG00000064933.1_M2	2	+	ENSG00000064933
chr2B	80366356	80366521	ENSG00000064933.3_M3	2	+	ENSG00000064933
chr2B	80392381	80392498	ENSE00003509617	2	+	ENSG00000064933
chr2B	80401386	80401509	ENSG00000064933.2_M2	2	+	ENSG00000064933
chr2B	80402664	80402808	ENSE00003504779	2	+	ENSG00000064933
chr2B	80402964	80403854	ENSE00003558243	2	+	ENSG00000064933
chr2B	80404554	80404642	ENSE00001668014	2	+	ENSG00000064933
chr2B	80406089	80406225	ENSG00000064933.3_M2	2	+	ENSG00000064933
chr2B	80412386	80412872	ENSG00000064933.1_M4	2	+	ENSG00000064933
chr2B	80412997	80413003	ENSE00003810603	2	+	ENSG00000064933
chr2B	80416412	80416543	ENSE00003468780	2	+	ENSG00000064933
chr2B	80422111	80422272	ENSG00000064933.4_M2	2	+	ENSG00000064933
chr2B	80425889	80426247	ENSG00000064933.2_M4	2	+	ENSG00000064933
chr2B	80428248	80428468	ENSG00000187699.1_M2	2	+	ENSG00000187699
chr2B	80477646	80477967	ENSE00001511513	2	-	ENSG00000213110
chr2B	80609745	80611687	ENSE00001001151	2	-	ENSG00000138379
chr2B	80614107	80614481	ENSE00000783895	2	-	ENSG00000138379
chr2B	80616266	80616773	ENSE00001001150	2	-	ENSG00000138379
chr2B	80633139	80633487	ENSE00001815023	2	+	ENSG00000187699
chr2B	80633875	80633945	ENSE00001858512	2	+	ENSG00000187699
chr2B	80643465	80643533	ENSG00000187699.2_M2	2	+	ENSG00000187699
chr2B	80644821	80644895	ENSE00001759989	2	+	ENSG00000187699
chr2B	80649464	80649548	ENSE00001851065	2	+	ENSG00000187699
chr2B	80691130	80691220	ENSE00001526933	2	+	ENSG00000187699
chr2B	80716974	80717099	ENSG00000187699.3_M2	2	+	ENSG00000187699
chr2B	80731557	80732485	ENSG00000187699.1_M3	2	+	ENSG00000187699
chr2B	80740872	80741135	ENSE00001647838	2	-	ENSG00000198130
chr2B	80750897	80754706	ENSG00000187699.1_M7	2	+	ENSG00000187699
chr2B	80755142	80756465	ENSG00000198130.1_M5	2	-	ENSG00000198130
chr2B	80759880	80760119	ENSG00000198130.1_M3	2	-	ENSG00000198130
chr2B	80764175	80767326	ENSG00000198130.1_M2	2	-	ENSG00000198130
chr2B	80771508	80771668	ENSE00001943300	2	-	ENSG00000198130
chr2B	80796522	80796591	ENSE00001823864	2	-	ENSG00000198130
chr2B	80801474	80801728	ENSG00000198130.4_M2	2	-	ENSG00000198130
chr2B	80802706	80802773	ENSE00001629348	2	-	ENSG00000198130
chr2B	80811621	80811733	ENSG00000198130.5_M2	2	-	ENSG00000198130
chr2B	80812376	80812455	ENSE00003607333	2	-	ENSG00000198130
chr2B	80832025	80832192	ENSG00000198130.2_M3	2	-	ENSG00000198130
chr2B	80847849	80847990	ENSE00001225460	2	-	ENSG00000198130
chr2B	80861792	80861835	ENSE00001419164	2	-	ENSG00000198130
chr2B	80895660	80896182	ENSG00000151689.1_M8	2	+	ENSG00000151689
chr2B	80896384	80896409	ENSG00000151689.1_M2	2	+	ENSG00000151689
chr2B	80897695	80897766	ENSE00001778383	2	+	ENSG00000151689
chr2B	80901076	80901220	ENSE00001511479	2	+	ENSG00000151689
chr2B	80908696	80908988	ENSG00000151689.2_M2	2	+	ENSG00000151689
chr2B	80912202	80912491	ENSG00000151689.1_M4	2	+	ENSG00000151689
chr2B	80914812	80915193	ENSG00000151689.3_M2	2	+	ENSG00000151689
chr2B	80917326	80917366	ENSE00001612273	2	+	ENSG00000151689
chr2B	80918900	80919101	ENSG00000151689.1_M3	2	+	ENSG00000151689
chr2B	80923045	80923867	ENSG00000151689.2_M3	2	+	ENSG00000151689
chr2B	80960244	80960393	ENSE00001511471	2	+	ENSG00000151690
chr2B	80967173	80967295	ENSE00002468693	2	+	ENSG00000151690
chr2B	80985262	80985328	ENSE00001690922	2	+	ENSG00000151690
chr2B	80987239	80987268	ENSE00001789969	2	+	ENSG00000151690
chr2B	80987833	80989500	ENSG00000151690.1_M6	2	+	ENSG00000151690
chr2B	80994507	80994937	ENSE00001822014	2	+	ENSG00000151690
chr2B	81015223	81015380	ENSE00001730658	2	+	ENSG00000151690
chr2B	81015496	81015594	ENSE00003501466	2	+	ENSG00000151690
chr2B	81035814	81035976	ENSE00001001170	2	+	ENSG00000151690
chr2B	81036926	81037025	ENSG00000151690.1_M2	2	+	ENSG00000151690
chr2B	81044598	81045158	ENSG00000151690.1_M4	2	+	ENSG00000151690
chr2B	81047038	81047063	ENSE00001742433	2	+	ENSG00000151690
chr2B	81047221	81049518	ENSG00000151690.1_M3	2	+	ENSG00000151690
chr2B	81051571	81052226	ENSE00001630404_F1	2	-	ENSG00000189362
chr2B	81052352	81056388	ENSE00001630404_F2	2	-	ENSG00000189362
chr2B	81056431	81056538	ENSE00001630404_F3	2	-	ENSG00000189362
chr2B	81057591	81057768	ENSG00000189362.1_M2	2	-	ENSG00000189362
chr2B	81061687	81061914	ENSG00000189362.2_M2	2	-	ENSG00000189362
chr2B	81063499	81063620	ENSG00000189362.3_M2	2	-	ENSG00000189362
chr2B	81064756	81064850	ENSE00003549854	2	-	ENSG00000189362
chr2B	81065972	81066045	ENSE00003505680	2	-	ENSG00000189362
chr2B	81066188	81066420	ENSG00000189362.1_M3	2	-	ENSG00000189362
chr2B	81072504	81072620	ENSG00000189362.4_M2	2	-	ENSG00000189362
chr2B	81081260	81081610	ENSG00000189362.2_M3	2	-	ENSG00000189362
chr2B	81081820	81081984	ENSG00000189362.5_M2	2	-	ENSG00000189362
chr2B	81082116	81082371	ENSE00001719509	2	+	ENSG00000233654
chr2B	81083130	81083237	ENSE00001675894	2	+	ENSG00000233654
chr2B	81100847	81101064	ENSE00002088403	2	-	ENSG00000251935
chr2B	81115638	81115668	ENSE00001687820	2	+	ENSG00000233654
chr2B	81155220	81158557	ENSE00003802571	2	-	ENSG00000284052
chr2B	81164396	81164672	ENSE00003805032	2	-	ENSG00000284052
chr2B	81167871	81167966	ENSE00003808863	2	-	ENSG00000284052
chr2B	81172087	81174395	ENSG00000284052.1_M3	2	-	ENSG00000284052
chr2B	81175452	81176290	ENSG00000284052.2_M3	2	-	ENSG00000284052
chr2B	81188402	81188915	ENSG00000284052.1_M2	2	-	ENSG00000284052
chr2B	81194173	81194286	ENSE00001635922	2	+	ENSG00000138386
chr2B	81195637	81195893	ENSG00000284052.1_M4	2	-	ENSG00000284052
chr2B	81196313	81196390	ENSG00000138386.1_M2	2	+	ENSG00000138386
chr2B	81196493	81196787	ENSG00000138386.2_M2	2	+	ENSG00000138386
chr2B	81196795	81196869	ENSE00003801312	2	-	ENSG00000284052
chr2B	81197241	81197284	ENSE00003804667_F1	2	-	ENSG00000284052
chr2B	81197294	81197436	ENSG00000138386.3_M2	2	+	ENSG00000138386
chr2B	81201179	81201235	ENSG00000138386.4_M2	2	+	ENSG00000138386
chr2B	81203433	81203616	ENSG00000138386.5_M2	2	+	ENSG00000138386
chr2B	81206510	81207446	ENSG00000138386.1_M9	2	+	ENSG00000138386
chr2B	81217765	81217899	ENSE00000934472	2	+	ENSG00000138386
chr2B	81220525	81220577	ENSE00000934471	2	+	ENSG00000138386
chr2B	81224367	81224944	ENSG00000228509.1_M3	2	-	ENSG00000228509
chr2B	81233079	81233123	ENSE00001797643_F2	2	-	ENSG00000228509
chr2B	81237840	81240234	ENSG00000138386.2_M4	2	+	ENSG00000138386
chr2B	81247163	81247313	ENSE00001765544	2	-	ENSG00000228509
chr2B	81248909	81248993	ENSE00001765055	2	-	ENSG00000228509
chr2B	81428998	81429028	ENSE00001536415_F1	2	-	ENSG00000235852
chr2B	81429657	81429755	ENSE00001536415_F2	2	-	ENSG00000235852
chr2B	81430099	81430246	ENSE00001762224	2	-	ENSG00000235852
chr2B	81443332	81444750	ENSG00000115419.1_M5	2	+	ENSG00000115419
chr2B	81448758	81448888	ENSG00000115419.1_M2	2	+	ENSG00000115419
chr2B	81450141	81450221	ENSE00003493355	2	+	ENSG00000115419
chr2B	81453306	81453577	ENSG00000115419.2_M2	2	+	ENSG00000115419
chr2B	81458703	81458762	ENSE00003613330	2	+	ENSG00000115419
chr2B	81461624	81461796	ENSE00001726146	2	+	ENSG00000115419
chr2B	81468473	81468677	ENSG00000115419.3_M2	2	+	ENSG00000115419
chr2B	81469454	81469487	ENSG00000115419.4_M2	2	+	ENSG00000115419
chr2B	81469576	81469635	ENSE00003498120	2	+	ENSG00000115419
chr2B	81472348	81472415	ENSE00003554054	2	+	ENSG00000115419
chr2B	81472971	81473209	ENSG00000115419.1_M3	2	+	ENSG00000115419
chr2B	81475432	81476040	ENSG00000115419.2_M5	2	+	ENSG00000115419
chr2B	81476100	81476159	ENSG00000115419.5_M2	2	+	ENSG00000115419
chr2B	81478862	81478994	ENSG00000115419.6_M2	2	+	ENSG00000115419
chr2B	81479970	81480063	ENSG00000115419.7_M2	2	+	ENSG00000115419
chr2B	81481082	81483714	ENSG00000115419.1_M4	2	+	ENSG00000115419
chr2B	81501981	81502043	ENSE00001261357	2	+	ENSG00000115419
chr2B	81502974	81503051	ENSG00000115419.8_M2	2	+	ENSG00000115419
chr2B	81503145	81503209	ENSE00001625075	2	+	ENSG00000115419
chr2B	81511230	81512751	ENSG00000115419.2_M3	2	+	ENSG00000115419
chr2B	81513088	81513946	ENSE00001261459_F2	2	+	ENSG00000115419
chr2B	81517387	81519071	ENSG00000115415.1_M5	2	-	ENSG00000115415
chr2B	81523186	81523292	ENSG00000115415.1_M2	2	-	ENSG00000115415
chr2B	81523666	81523745	ENSE00001671534	2	-	ENSG00000115415
chr2B	81523893	81524245	ENSG00000115415.1_M4	2	-	ENSG00000115415
chr2B	81525199	81525385	ENSG00000115415.2_M2	2	-	ENSG00000115415
chr2B	81527242	81527747	ENSG00000115415.3_M2	2	-	ENSG00000115415
chr2B	81528523	81528618	ENSE00003633990	2	-	ENSG00000115415
chr2B	81529370	81529420	ENSE00003594419	2	-	ENSG00000115415
chr2B	81531134	81531270	ENSE00003532825	2	-	ENSG00000115415
chr2B	81532376	81532475	ENSG00000115415.4_M2	2	-	ENSG00000115415
chr2B	81533042	81533126	ENSE00003588183	2	-	ENSG00000115415
chr2B	81534350	81534392	ENSE00003502224	2	-	ENSG00000115415
chr2B	81535590	81535684	ENSE00003462870	2	-	ENSG00000115415
chr2B	81535776	81535805	ENSE00003549942	2	-	ENSG00000115415
chr2B	81538351	81538411	ENSE00003480190	2	-	ENSG00000115415
chr2B	81539962	81540055	ENSE00003517137	2	-	ENSG00000115415
chr2B	81541371	81541512	ENSE00001653271	2	-	ENSG00000229023
chr2B	81541831	81542308	ENSE00001689191	2	-	ENSG00000229023
chr2B	81543803	81543962	ENSE00003519857	2	-	ENSG00000115415
chr2B	81546608	81546760	ENSE00003510415	2	-	ENSG00000115415
chr2B	81546975	81547067	ENSE00000783939	2	-	ENSG00000115415
chr2B	81548322	81548401	ENSE00003789252	2	-	ENSG00000115415
chr2B	81549771	81549861	ENSG00000115415.5_M2	2	-	ENSG00000115415
chr2B	81556254	81556353	ENSE00000783936	2	-	ENSG00000115415
chr2B	81557658	81557803	ENSG00000115415.6_M2	2	-	ENSG00000115415
chr2B	81558571	81558700	ENSE00003660292	2	-	ENSG00000115415
chr2B	81559060	81559143	ENSE00001511426	2	-	ENSG00000115415
chr2B	81562216	81562647	ENSG00000115415.7_M2	2	-	ENSG00000115415
chr2B	81562709	81562942	ENSG00000115415.2_M5	2	-	ENSG00000115415
chr2B	81566654	81566869	ENSE00001746564	2	+	ENSG00000230686
chr2B	81567372	81567782	ENSE00001709814	2	+	ENSG00000230686
chr2B	81568899	81569020	ENSE00001803703	2	-	ENSG00000115415
chr2B	81569444	81569647	ENSE00001800782	2	-	ENSG00000115415
chr2B	81570212	81570242	ENSE00001658871	2	+	ENSG00000231858
chr2B	81578256	81578547	ENSG00000138378.1_M2	2	-	ENSG00000138378
chr2B	81579431	81579652	ENSG00000231858.1_M2	2	+	ENSG00000231858
chr2B	81579761	81579778	ENSG00000231858.2_M2	2	+	ENSG00000231858
chr2B	81579888	81580197	ENSG00000138378.2_M2	2	-	ENSG00000138378
chr2B	81580861	81581004	ENSE00001734246	2	+	ENSG00000231858
chr2B	81581549	81581840	ENSG00000138378.3_M2	2	-	ENSG00000138378
chr2B	81582180	81582317	ENSG00000138378.4_M2	2	-	ENSG00000138378
chr2B	81582601	81582696	ENSE00003471808	2	-	ENSG00000138378
chr2B	81583238	81583288	ENSE00003512759	2	-	ENSG00000138378
chr2B	81584853	81584989	ENSG00000138378.5_M2	2	-	ENSG00000138378
chr2B	81587883	81587982	ENSE00003581307	2	-	ENSG00000138378
chr2B	81589750	81589834	ENSE00003516088	2	-	ENSG00000138378
chr2B	81590155	81590365	ENSE00001811724	2	-	ENSG00000138378
chr2B	81603175	81603220	ENSE00003459083	2	-	ENSG00000138378
chr2B	81617606	81617699	ENSE00003503115	2	-	ENSG00000138378
chr2B	81618640	81618799	ENSE00003584777	2	-	ENSG00000138378
chr2B	81620685	81620837	ENSE00003536473	2	-	ENSG00000138378
chr2B	81622309	81622395	ENSE00003621942	2	-	ENSG00000138378
chr2B	81625572	81625651	ENSE00003496411	2	-	ENSG00000138378
chr2B	81628977	81629070	ENSE00003481696	2	-	ENSG00000138378
chr2B	81631898	81632199	ENSG00000138378.6_M2	2	-	ENSG00000138378
chr2B	81677779	81677886	ENSE00001808649	2	+	ENSG00000207402
chr2B	81687333	81687743	ENSE00001587515	2	-	ENSG00000138378
chr2B	81702552	81702697	ENSG00000138378.7_M2	2	-	ENSG00000138378
chr2B	81704019	81704148	ENSG00000138378.1_M3	2	-	ENSG00000138378
chr2B	81706885	81707199	ENSG00000138378.1_M6	2	-	ENSG00000138378
chr2B	81707272	81707535	ENSG00000138378.1_M4	2	-	ENSG00000138378
chr2B	81710056	81712009	ENSE00003757550	2	-	ENSG00000280083
chr2B	81732396	81732999	ENSE00001610411	2	+	ENSG00000230611
chr2B	81787215	81787305	ENSE00001719869	2	-	ENSG00000227542
chr2B	81789919	81790030	ENSE00001654841	2	-	ENSG00000227542
chr2B	81803406	81803756	ENSG00000128641.1_M3	2	+	ENSG00000128641
chr2B	81804048	81804302	ENSE00001597230	2	-	ENSG00000227542
chr2B	81804412	81804497	ENSE00001731297	2	+	ENSG00000128641
chr2B	81822990	81823380	ENSG00000128641.1_M2	2	+	ENSG00000128641
chr2B	81823564	81823678	ENSE00001789818	2	+	ENSG00000128641
chr2B	81836883	81837029	ENSG00000128641.2_M2	2	+	ENSG00000128641
chr2B	81856094	81856210	ENSE00003690731	2	+	ENSG00000128641
chr2B	81889800	81889895	ENSE00003520236	2	+	ENSG00000128641
chr2B	81901337	81901442	ENSG00000128641.3_M2	2	+	ENSG00000128641
chr2B	81905796	81905843	ENSG00000128641.4_M2	2	+	ENSG00000128641
chr2B	81920197	81920296	ENSE00002315505	2	+	ENSG00000128641
chr2B	81921819	81921923	ENSE00002276165	2	+	ENSG00000128641
chr2B	81923279	81923427	ENSG00000128641.6_M2	2	+	ENSG00000128641
chr2B	81923709	81923828	ENSE00002240992	2	+	ENSG00000128641
chr2B	81929109	81929196	ENSG00000128641.7_M2	2	+	ENSG00000128641
chr2B	81929796	81929862	ENSE00002311988	2	+	ENSG00000128641
chr2B	81930506	81930618	ENSE00002088598	2	+	ENSG00000252130
chr2B	81937122	81937518	ENSE00001816449	2	+	ENSG00000128641
chr2B	81938939	81938945	ENSE00003784873	2	+	ENSG00000128641
chr2B	81940671	81941234	ENSG00000128641.8_M2	2	+	ENSG00000128641
chr2B	81942963	81943026	ENSG00000128641.9_M2	2	+	ENSG00000128641
chr2B	81945534	81945735	ENSE00003492489	2	+	ENSG00000128641
chr2B	81946878	81947931	ENSG00000128641.2_M3	2	+	ENSG00000128641
chr2B	81949954	81950155	ENSE00002249411	2	+	ENSG00000128641
chr2B	81951770	81951864	ENSE00002226466	2	+	ENSG00000128641
chr2B	81952734	81952884	ENSE00003565598	2	+	ENSG00000128641
chr2B	81956089	81956158	ENSE00000783996	2	+	ENSG00000128641
chr2B	81957842	81957929	ENSE00000934494	2	+	ENSG00000128641
chr2B	81958209	81958296	ENSE00002430207	2	+	ENSG00000128641
chr2B	81958997	81960175	ENSG00000128641.10_M2	2	+	ENSG00000128641
chr2B	81965113	81965651	ENSG00000128641.11_M2	2	+	ENSG00000128641
chr2B	81966504	81966639	ENSG00000128641.12_M2	2	+	ENSG00000128641
chr2B	81968523	81968631	ENSG00000128641.13_M2	2	+	ENSG00000128641
chr2B	81971508	81971641	ENSE00003623433	2	+	ENSG00000128641
chr2B	81971977	81972130	ENSE00003559474	2	+	ENSG00000128641
chr2B	81973559	81973956	ENSG00000128641.14_M2	2	+	ENSG00000128641
chr2B	81981273	81982829	ENSG00000128641.3_M3	2	+	ENSG00000128641
chr2B	82239111	82239746	ENSG00000173559.1_M7	2	+	ENSG00000173559
chr2B	82240030	82240169	ENSE00003542929	2	+	ENSG00000173559
chr2B	82242973	82243479	ENSG00000173559.1_M2	2	+	ENSG00000173559
chr2B	82243515	82243519	ENSE00003747892_F1	2	+	ENSG00000274845
chr2B	82243661	82244163	ENSE00001839765_F1	2	+	ENSG00000173559
chr2B	82245222	82245289	ENSG00000173559.2_M2	2	+	ENSG00000173559
chr2B	82245868	82246068	ENSE00001928455	2	+	ENSG00000173559
chr2B	82345094	82345129	ENSE00001611108	2	+	ENSG00000225884
chr2B	82363226	82363347	ENSE00001625047	2	+	ENSG00000225884
chr2B	82366053	82366151	ENSE00001619621	2	+	ENSG00000225884
chr2B	82371678	82371968	ENSE00001602499	2	+	ENSG00000225884
chr2B	82386619	82389035	ENSE00001152409	2	-	ENSG00000168497
chr2B	82398768	82398864	ENSE00001254048_F1	2	-	ENSG00000168497
chr2B	82399097	82399581	ENSE00001254048_F2	2	-	ENSG00000168497
chr2B	82433582	82434593	ENSE00001704780	2	-	ENSG00000213946
chr2B	82475097	82475620	ENSE00001640805	2	+	ENSG00000233766
chr2B	82501541	82502962	ENSG00000144339.1_M2	2	-	ENSG00000144339
chr2B	82506170	82506329	ENSE00001152395	2	-	ENSG00000144339
chr2B	82508734	82508858	ENSE00001128675	2	-	ENSG00000144339
chr2B	82544924	82544995	ENSE00001883063	2	-	ENSG00000144339
chr2B	82550507	82550567	ENSE00003492916	2	-	ENSG00000144339
chr2B	82551387	82551536	ENSG00000144339.2_M2	2	-	ENSG00000144339
chr2B	82574254	82574315	ENSE00003702790	2	+	ENSG00000233766
chr2B	82580220	82580302	ENSE00003708337	2	+	ENSG00000233766
chr2B	82580894	82581723	ENSG00000233766.1_M2	2	+	ENSG00000233766
chr2B	82583676	82584365	ENSG00000233766.1_M3	2	+	ENSG00000233766
chr2B	82584712	82584983	ENSG00000233766.2_M3	2	+	ENSG00000233766
chr2B	82587042	82587234	ENSE00001634683	2	+	ENSG00000233766
chr2B	82587554	82587756	ENSG00000233766.1_M4	2	+	ENSG00000233766
chr2B	82588462	82588696	ENSG00000233766.2_M4	2	+	ENSG00000233766
chr2B	82589015	82589452	ENSG00000233766.1_M9	2	+	ENSG00000233766
chr2B	82590161	82590348	ENSE00003768250	2	+	ENSG00000233766
chr2B	82596033	82596902	ENSE00003150373	2	+	ENSG00000233766
chr2B	82610009	82610106	ENSE00001165586	2	-	ENSG00000144339
chr2B	82740063	82743006	ENSG00000144339.3_M2	2	-	ENSG00000144339
chr2B	82747687	82747817	ENSE00000964662	2	-	ENSG00000144339
chr2B	82755050	82755160	ENSE00000964661	2	-	ENSG00000144339
chr2B	82757482	82758839	ENSG00000144339.1_M3	2	-	ENSG00000144339
chr2B	83188521	83188617	ENSE00001647057	2	+	ENSG00000229395
chr2B	83202624	83203130	ENSE00001796531	2	-	ENSG00000232227
chr2B	83203760	83203789	ENSE00001745233_F1	2	+	ENSG00000229395
chr2B	83203910	83204229	ENSE00001745233_F2	2	+	ENSG00000229395
chr2B	83308435	83308619	ENSG00000227418.1_M2	2	+	ENSG00000227418
chr2B	83309377	83309461	ENSE00001626296	2	+	ENSG00000227418
chr2B	83332638	83332975	ENSE00001661716	2	+	ENSG00000226242
chr2B	83334136	83334500	ENSG00000227418.2_M2	2	+	ENSG00000227418
chr2B	83334631	83335458	ENSE00001696544_F2	2	+	ENSG00000227418
chr2B	83811229	83812501	ENSE00001707999	2	+	ENSG00000232658
chr2B	83831756	83832725	ENSE00001789756	2	-	ENSG00000235218
chr2B	84286090	84286225	ENSE00001614799	2	-	ENSG00000224219
chr2B	84453108	84454136	ENSE00002608778	2	+	ENSG00000260142
chr2B	84584151	84584396	ENSE00001752535	2	+	ENSG00000224670
chr2B	84685480	84686393	ENSE00001538677	2	-	ENSG00000215043
chr2B	84743452	84744384	ENSE00001801341	2	+	ENSG00000236695
chr2B	84906190	84906241	ENSG00000225539.1_M2	2	+	ENSG00000225539
chr2B	84930893	84931125	ENSE00001610978	2	+	ENSG00000225539
chr2B	84936155	84936282	ENSE00001651903	2	+	ENSG00000225539
chr2B	84939231	84939357	ENSE00001654359	2	+	ENSG00000225539
chr2B	84948160	84948501	ENSE00001764464	2	+	ENSG00000225539
chr2B	84978517	84978741	ENSE00001695039	2	+	ENSG00000225539
chr2B	84981603	84981941	ENSE00001739480	2	+	ENSG00000225539
chr2B	85018754	85019316	ENSE00001769060	2	-	ENSG00000225394
chr2B	85216260	85216560	ENSE00003733930	2	-	ENSG00000276123
chr2B	85221964	85222032	ENSE00002088985	2	-	ENSG00000252517
chr2B	85301014	85301316	ENSE00001784539	2	+	ENSG00000230173
chr2B	85309570	85309744	ENSE00001632475	2	+	ENSG00000230173
chr2B	85323960	85326231	ENSE00001669155	2	+	ENSG00000230173
chr2B	85563424	85564307	ENSE00001595841	2	-	ENSG00000235056
chr2B	85585890	85586036	ENSE00001737659	2	-	ENSG00000235056
chr2B	85995970	85996051	ENSE00001687292	2	+	ENSG00000224099
chr2B	85999212	85999356	ENSE00003696487	2	-	ENSG00000271893
chr2B	86002939	86003071	ENSE00001739407	2	+	ENSG00000224099
chr2B	86005500	86005688	ENSE00001711650	2	+	ENSG00000224099
chr2B	86025748	86026336	ENSE00001648601	2	+	ENSG00000224099
chr2B	86034125	86034221	ENSE00003701584	2	-	ENSG00000271893
chr2B	86061512	86061619	ENSE00001806870	2	+	ENSG00000202206
chr2B	86062926	86063191	ENSE00003698659	2	-	ENSG00000271893
chr2B	86081195	86081404	ENSE00001605299	2	+	ENSG00000223466
chr2B	86086203	86086844	ENSE00001776714	2	+	ENSG00000223466
chr2B	86115748	86115983	ENSE00001782262	2	-	ENSG00000234919
chr2B	86118751	86119071	ENSE00001656586	2	-	ENSG00000234919
chr2B	86122037	86122143	ENSE00001718235	2	+	ENSG00000196950
chr2B	86128836	86130074	ENSE00001511399	2	-	ENSG00000213107
chr2B	86201897	86202162	ENSG00000196950.1_M2	2	+	ENSG00000196950
chr2B	86202279	86202433	ENSG00000196950.1_M3	2	+	ENSG00000196950
chr2B	86202600	86202761	ENSE00001630885	2	+	ENSG00000196950
chr2B	86203215	86203744	ENSE00001932045	2	+	ENSG00000196950
chr2B	86215532	86215635	ENSE00001439706	2	-	ENSG00000201813
chr2B	86216844	86216908	ENSE00001762600	2	+	ENSG00000196950
chr2B	86225258	86226277	ENSG00000196950.1_M7	2	+	ENSG00000196950
chr2B	86228943	86229151	ENSE00003539331	2	+	ENSG00000196950
chr2B	86249189	86249359	ENSG00000196950.2_M2	2	+	ENSG00000196950
chr2B	86251224	86251413	ENSE00003510723	2	+	ENSG00000196950
chr2B	86255966	86256087	ENSE00003629347	2	+	ENSG00000196950
chr2B	86259180	86259923	ENSG00000196950.3_M2	2	+	ENSG00000196950
chr2B	86260796	86260877	ENSE00003543468	2	+	ENSG00000196950
chr2B	86270710	86270901	ENSE00003645146	2	+	ENSG00000196950
chr2B	86277418	86280263	ENSE00003522968	2	+	ENSG00000196950
chr2B	86280263	86280684	ENSG00000118997.1_M3	2	-	ENSG00000118997
chr2B	86283273	86283639	ENSG00000118997.1_M2	2	-	ENSG00000118997
chr2B	86296796	86296974	ENSE00000964653	2	-	ENSG00000118997
chr2B	86298591	86298744	ENSG00000118997.2_M2	2	-	ENSG00000118997
chr2B	86311760	86311991	ENSE00000803074	2	-	ENSG00000118997
chr2B	86315970	86316108	ENSE00000803073	2	-	ENSG00000118997
chr2B	86317928	86318114	ENSE00000803072	2	-	ENSG00000118997
chr2B	86327044	86327206	ENSE00000803071	2	-	ENSG00000118997
chr2B	86334463	86334664	ENSE00003558965	2	-	ENSG00000118997
chr2B	86335937	86336004	ENSE00001582509	2	-	ENSG00000118997
chr2B	86336700	86336862	ENSE00000803069	2	-	ENSG00000118997
chr2B	86339426	86339603	ENSE00000803068	2	-	ENSG00000118997
chr2B	86346874	86346967	ENSE00000964651	2	-	ENSG00000118997
chr2B	86348835	86349030	ENSE00000803066	2	-	ENSG00000118997
chr2B	86349892	86350019	ENSE00000803065	2	-	ENSG00000118997
chr2B	86356781	86357117	ENSE00000784062	2	-	ENSG00000118997
chr2B	86357849	86357983	ENSG00000118997.3_M2	2	-	ENSG00000118997
chr2B	86364421	86364612	ENSE00003498253	2	-	ENSG00000118997
chr2B	86374866	86375090	ENSG00000118997.4_M2	2	-	ENSG00000118997
chr2B	86385636	86385800	ENSE00000803062	2	-	ENSG00000118997
chr2B	86394031	86394217	ENSE00000803061	2	-	ENSG00000118997
chr2B	86396498	86396679	ENSE00000803060	2	-	ENSG00000118997
chr2B	86398064	86398411	ENSE00000803059	2	-	ENSG00000118997
chr2B	86399162	86399493	ENSE00000803058	2	-	ENSG00000118997
chr2B	86402406	86402636	ENSE00001160085	2	-	ENSG00000118997
chr2B	86404837	86405710	ENSE00001160092	2	-	ENSG00000118997
chr2B	86412667	86412887	ENSE00001160097	2	-	ENSG00000118997
chr2B	86413973	86414100	ENSE00001160101	2	-	ENSG00000118997
chr2B	86416130	86416299	ENSE00001069938	2	-	ENSG00000118997
chr2B	86416999	86417155	ENSE00001160111	2	-	ENSG00000118997
chr2B	86422415	86422613	ENSE00001160118	2	-	ENSG00000118997
chr2B	86425197	86425422	ENSE00001160124	2	-	ENSG00000118997
chr2B	86426758	86426890	ENSE00001160129	2	-	ENSG00000118997
chr2B	86428874	86429051	ENSE00001160136	2	-	ENSG00000118997
chr2B	86429415	86429598	ENSE00001160142	2	-	ENSG00000118997
chr2B	86432275	86432425	ENSE00001244762	2	-	ENSG00000118997
chr2B	86433093	86435837	ENSG00000118997.5_M2	2	-	ENSG00000118997
chr2B	86438280	86438379	ENSE00003512410	2	-	ENSG00000118997
chr2B	86440891	86446377	ENSG00000118997.6_M2	2	-	ENSG00000118997
chr2B	86447277	86447405	ENSE00000803054	2	-	ENSG00000118997
chr2B	86447525	86447628	ENSE00000803053	2	-	ENSG00000118997
chr2B	86450638	86450807	ENSE00001165536	2	-	ENSG00000118997
chr2B	86462640	86462750	ENSE00001090175	2	-	ENSG00000118997
chr2B	86489419	86489618	ENSE00001160193	2	-	ENSG00000118997
chr2B	86491449	86491643	ENSE00001160200	2	-	ENSG00000118997
chr2B	86512486	86512673	ENSE00001160208	2	-	ENSG00000118997
chr2B	86515387	86516073	ENSE00001160218	2	-	ENSG00000118997
chr2B	86525059	86525206	ENSE00001160224	2	-	ENSG00000118997
chr2B	86527347	86527572	ENSE00001160230	2	-	ENSG00000118997
chr2B	86539697	86539776	ENSE00001160238	2	-	ENSG00000118997
chr2B	86542141	86542269	ENSE00001160246	2	-	ENSG00000118997
chr2B	86543036	86543309	ENSE00001160253	2	-	ENSG00000118997
chr2B	86549263	86550685	ENSE00001635126	2	-	ENSG00000203435
chr2B	86553789	86554271	ENSE00001244966	2	-	ENSG00000118997
chr2B	86555737	86555917	ENSE00001160260	2	-	ENSG00000118997
chr2B	86556724	86556908	ENSE00001160270	2	-	ENSG00000118997
chr2B	86567821	86567941	ENSE00001244911	2	-	ENSG00000118997
chr2B	86574213	86574339	ENSE00001244919	2	-	ENSG00000118997
chr2B	86579535	86579611	ENSE00001160301	2	-	ENSG00000118997
chr2B	86581858	86582039	ENSE00001160309	2	-	ENSG00000118997
chr2B	86583052	86583140	ENSG00000118997.7_M2	2	-	ENSG00000118997
chr2B	86602456	86602604	ENSE00001160326	2	-	ENSG00000118997
chr2B	86603401	86603510	ENSE00001160332	2	-	ENSG00000118997
chr2B	86606296	86606359	ENSE00002496647	2	-	ENSG00000118997
chr2B	86613158	86613221	ENSE00003616502	2	-	ENSG00000118997
chr2B	86618414	86619066	ENSE00001602016	2	-	ENSG00000227878
chr2B	86623435	86623570	ENSE00001740746	2	-	ENSG00000118997
chr2B	86623782	86623897	ENSE00001588380	2	-	ENSG00000118997
chr2B	86695463	86699643	ENSG00000081320.1_M2	2	-	ENSG00000081320
chr2B	86701541	86701721	ENSE00001159975	2	-	ENSG00000081320
chr2B	86703164	86703213	ENSE00001687826	2	-	ENSG00000081320
chr2B	86705479	86705606	ENSE00000784079	2	-	ENSG00000081320
chr2B	86707812	86707957	ENSE00000784078	2	-	ENSG00000081320
chr2B	86715008	86716833	ENSE00003700508	2	+	ENSG00000272211
chr2B	86717970	86718536	ENSG00000081320.1_M3	2	-	ENSG00000081320
chr2B	86725127	86725293	ENSG00000081320.2_M2	2	-	ENSG00000081320
chr2B	86727445	86727596	ENSE00001771417	2	-	ENSG00000081320
chr2B	86727957	86728141	ENSE00001618033	2	-	ENSG00000081320
chr2B	86733003	86733170	ENSE00001696021	2	-	ENSG00000081320
chr2B	86736413	86736572	ENSE00001603373	2	-	ENSG00000081320
chr2B	86738384	86738662	ENSG00000081320.3_M2	2	-	ENSG00000081320
chr2B	86756510	86763527	ENSG00000138411.1_M2	2	-	ENSG00000138411
chr2B	86778017	86778130	ENSE00000784084	2	-	ENSG00000138411
chr2B	86779158	86779244	ENSE00000784085	2	-	ENSG00000138411
chr2B	86782190	86782305	ENSE00000784086	2	-	ENSG00000138411
chr2B	86782946	86783093	ENSE00000784087	2	-	ENSG00000138411
chr2B	86784365	86784495	ENSE00001005043	2	-	ENSG00000138411
chr2B	86787933	86788032	ENSE00001005045	2	-	ENSG00000138411
chr2B	86790269	86790422	ENSE00000784089	2	-	ENSG00000138411
chr2B	86802628	86802742	ENSG00000138411.2_M2	2	-	ENSG00000138411
chr2B	86804274	86804445	ENSG00000138411.3_M2	2	-	ENSG00000138411
chr2B	86816137	86816247	ENSE00001005057	2	-	ENSG00000138411
chr2B	86819942	86820113	ENSG00000138411.4_M2	2	-	ENSG00000138411
chr2B	86822204	86822550	ENSG00000229056.1_M3	2	+	ENSG00000229056
chr2B	86822610	86822714	ENSE00003698031	2	+	ENSG00000229056
chr2B	86825222	86826376	ENSG00000229056.2_M3	2	+	ENSG00000229056
chr2B	86833368	86833465	ENSE00003505678	2	-	ENSG00000138411
chr2B	86836203	86836306	ENSE00003583583	2	-	ENSG00000138411
chr2B	86840718	86840870	ENSG00000138411.5_M2	2	-	ENSG00000138411
chr2B	86851640	86851939	ENSE00002712461	2	+	ENSG00000276200
chr2B	86854793	86854979	ENSE00001005051	2	-	ENSG00000138411
chr2B	86868723	86868848	ENSE00001005036	2	-	ENSG00000138411
chr2B	86869365	86869469	ENSE00001005047	2	-	ENSG00000138411
chr2B	86870165	86870316	ENSE00001005044	2	-	ENSG00000138411
chr2B	86879486	86879582	ENSE00001005039	2	-	ENSG00000138411
chr2B	86880764	86882117	ENSE00003504735	2	-	ENSG00000138411
chr2B	86882550	86882651	ENSE00001005034	2	-	ENSG00000138411
chr2B	86884698	86884841	ENSE00003478323	2	-	ENSG00000138411
chr2B	86887182	86887352	ENSG00000138411.6_M2	2	-	ENSG00000138411
chr2B	86891782	86891858	ENSE00003664997	2	-	ENSG00000138411
chr2B	86896620	86896715	ENSE00003619342	2	-	ENSG00000138411
chr2B	86933029	86933441	ENSE00001583130	2	-	ENSG00000138411
chr2B	87004349	87004676	ENSE00001165479	2	-	ENSG00000138411
chr2B	87064463	87064595	ENSE00001758416	2	-	ENSG00000138411
chr2B	87157710	87157858	ENSE00001422239	2	-	ENSG00000138411
chr2B	87158776	87158960	ENSG00000138411.8_M2	2	-	ENSG00000138411
chr2B	87203315	87203462	ENSE00003790283	2	-	ENSG00000282836
chr2B	87204290	87204392	ENSE00003786360	2	-	ENSG00000282836
chr2B	87204448	87204673	ENSG00000144395.1_M3	2	+	ENSG00000144395
chr2B	87211249	87211413	ENSE00003501404	2	+	ENSG00000144395
chr2B	87221559	87222356	ENSG00000144395.1_M4	2	+	ENSG00000144395
chr2B	87223720	87223789	ENSE00003503974	2	+	ENSG00000144395
chr2B	87230527	87230644	ENSE00003469566	2	+	ENSG00000144395
chr2B	87231679	87232895	ENSG00000144395.1_M2	2	+	ENSG00000144395
chr2B	87234785	87234829	ENSE00003623872	2	+	ENSG00000144395
chr2B	87237287	87237380	ENSE00003530345	2	+	ENSG00000144395
chr2B	87239182	87239290	ENSE00003546629	2	+	ENSG00000144395
chr2B	87241095	87241221	ENSG00000144395.2_M4	2	+	ENSG00000144395
chr2B	87241506	87241684	ENSE00003473604	2	+	ENSG00000144395
chr2B	87242067	87242145	ENSE00003466495	2	+	ENSG00000144395
chr2B	87242246	87242314	ENSG00000144395.2_M2	2	+	ENSG00000144395
chr2B	87251126	87251308	ENSE00002089391	2	-	ENSG00000252923
chr2B	87259701	87259818	ENSG00000144395.2_M3	2	+	ENSG00000144395
chr2B	87276849	87277458	ENSG00000144395.3_M3	2	+	ENSG00000144395
chr2B	87277817	87278402	ENSG00000144395.4_M3	2	+	ENSG00000144395
chr2B	87283014	87283341	ENSG00000144395.5_M3	2	+	ENSG00000144395
chr2B	87283993	87284491	ENSG00000144395.1_M6	2	+	ENSG00000144395
chr2B	87284892	87284953	ENSE00003558645	2	+	ENSG00000144395
chr2B	87285293	87285387	ENSE00003603409	2	+	ENSG00000144395
chr2B	87286232	87286402	ENSG00000144395.3_M2	2	+	ENSG00000144395
chr2B	87290680	87292718	ENSG00000144395.4_M2	2	+	ENSG00000144395
chr2B	87293903	87294572	ENSG00000144395.1_M5	2	+	ENSG00000144395
chr2B	87294667	87294829	ENSE00003517647	2	+	ENSG00000144395
chr2B	87295572	87295659	ENSG00000144395.5_M2	2	+	ENSG00000144395
chr2B	87296740	87296860	ENSG00000144395.6_M2	2	+	ENSG00000144395
chr2B	87297133	87297514	ENSG00000144395.2_M6	2	+	ENSG00000144395
chr2B	87326521	87326707	ENSE00001869726	2	+	ENSG00000144395
chr2B	87327261	87327485	ENSE00001217477_F1	2	-	ENSG00000119041
chr2B	87327721	87328916	ENSG00000119041.1_M2	2	-	ENSG00000119041
chr2B	87330833	87331269	ENSG00000119041.2_M2	2	-	ENSG00000119041
chr2B	87334179	87334304	ENSE00000803117	2	-	ENSG00000119041
chr2B	87336016	87336207	ENSE00000803116	2	-	ENSG00000119041
chr2B	87337184	87337422	ENSG00000119041.3_M2	2	-	ENSG00000119041
chr2B	87339256	87339519	ENSG00000119041.4_M2	2	-	ENSG00000119041
chr2B	87340277	87340379	ENSE00000803113	2	-	ENSG00000119041
chr2B	87340687	87340890	ENSG00000119041.1_M3	2	-	ENSG00000119041
chr2B	87341903	87343332	ENSG00000119041.2_M3	2	-	ENSG00000119041
chr2B	87344367	87345188	ENSG00000119041.3_M3	2	-	ENSG00000119041
chr2B	87349102	87349175	ENSE00000964845	2	-	ENSG00000119041
chr2B	87349695	87349843	ENSG00000119041.4_M3	2	-	ENSG00000119041
chr2B	87353461	87353627	ENSE00003502493	2	-	ENSG00000119041
chr2B	87354136	87354328	ENSG00000119041.5_M2	2	-	ENSG00000119041
chr2B	87355592	87355716	ENSE00003542212	2	-	ENSG00000119041
chr2B	87357212	87357417	ENSG00000119041.5_M3	2	-	ENSG00000119041
chr2B	87362061	87362173	ENSE00003531201	2	-	ENSG00000119041
chr2B	87372312	87372718	ENSE00001366204	2	-	ENSG00000187944
chr2B	87374733	87374932	ENSE00001368967	2	-	ENSG00000187944
chr2B	87376531	87377587	ENSE00001379133	2	-	ENSG00000187944
chr2B	87394271	87394487	ENSE00003758449	2	+	ENSG00000280176
chr2B	87404550	87412904	ENSG00000197121.1_M5	2	-	ENSG00000197121
chr2B	87414257	87414362	ENSE00003465764	2	-	ENSG00000197121
chr2B	87415467	87415655	ENSE00003464923	2	-	ENSG00000197121
chr2B	87416103	87416154	ENSE00003636067	2	-	ENSG00000197121
chr2B	87417454	87417590	ENSG00000197121.1_M2	2	-	ENSG00000197121
chr2B	87418575	87419608	ENSG00000197121.1_M4	2	-	ENSG00000197121
chr2B	87436591	87436685	ENSE00003523854	2	-	ENSG00000197121
chr2B	87442564	87442603	ENSE00003496475	2	-	ENSG00000197121
chr2B	87444066	87444175	ENSE00003552246	2	-	ENSG00000197121
chr2B	87444251	87444652	ENSG00000197121.2_M2	2	-	ENSG00000197121
chr2B	87445157	87445209	ENSE00003465618	2	-	ENSG00000197121
chr2B	87445314	87445586	ENSG00000197121.3_M2	2	-	ENSG00000197121
chr2B	87447377	87447453	ENSE00003509969	2	-	ENSG00000197121
chr2B	87449203	87449267	ENSE00001889543	2	-	ENSG00000197121
chr2B	87451684	87451762	ENSE00003613705	2	-	ENSG00000197121
chr2B	87457027	87457079	ENSG00000197121.4_M2	2	-	ENSG00000197121
chr2B	87457437	87457484	ENSG00000197121.5_M2	2	-	ENSG00000197121
chr2B	87462440	87462524	ENSG00000197121.1_M3	2	-	ENSG00000197121
chr2B	87463961	87464016	ENSE00003521782	2	-	ENSG00000197121
chr2B	87464754	87464860	ENSE00003499220	2	-	ENSG00000197121
chr2B	87468792	87468859	ENSE00003482341	2	-	ENSG00000197121
chr2B	87469980	87470033	ENSE00003473093	2	-	ENSG00000197121
chr2B	87474254	87474412	ENSE00003586290	2	-	ENSG00000197121
chr2B	87478498	87478670	ENSE00003589960	2	-	ENSG00000197121
chr2B	87482028	87482204	ENSE00003476984	2	-	ENSG00000197121
chr2B	87485615	87485769	ENSE00003572648	2	-	ENSG00000197121
chr2B	87487732	87487816	ENSE00003573222	2	-	ENSG00000197121
chr2B	87492098	87492368	ENSG00000197121.2_M5	2	-	ENSG00000197121
chr2B	87493211	87493421	ENSG00000197121.6_M2	2	-	ENSG00000197121
chr2B	87532589	87533019	ENSE00001644241	2	-	ENSG00000065413
chr2B	87559075	87561249	ENSE00001700541	2	-	ENSG00000065413
chr2B	87562410	87562527	ENSE00001901430	2	-	ENSG00000065413
chr2B	87564274	87564404	ENSE00001862696	2	-	ENSG00000065413
chr2B	87565177	87565269	ENSG00000065413.1_M2	2	-	ENSG00000065413
chr2B	87566119	87567055	ENSG00000065413.1_M3	2	-	ENSG00000065413
chr2B	87569927	87570010	ENSE00003809168	2	-	ENSG00000065413
chr2B	87570497	87570643	ENSE00003810251	2	-	ENSG00000065413
chr2B	87571990	87572074	ENSE00003809427	2	-	ENSG00000065413
chr2B	87573324	87573412	ENSE00003805439	2	-	ENSG00000065413
chr2B	87577270	87577487	ENSE00003805035	2	-	ENSG00000065413
chr2B	87579384	87579502	ENSE00003809535	2	-	ENSG00000065413
chr2B	87580526	87580614	ENSE00003801352	2	-	ENSG00000065413
chr2B	87585107	87585309	ENSE00003810298	2	-	ENSG00000065413
chr2B	87586587	87587613	ENSE00001726277	2	+	ENSG00000225636
chr2B	87596802	87596874	ENSE00003810373	2	-	ENSG00000065413
chr2B	87600323	87600553	ENSE00001714656	2	-	ENSG00000224442
chr2B	87600872	87601755	ENSE00001698011	2	-	ENSG00000224442
chr2B	87649516	87650512	ENSG00000065413.2_M2	2	-	ENSG00000065413
chr2B	87653345	87653426	ENSG00000065413.3_M2	2	-	ENSG00000065413
chr2B	87655069	87655210	ENSE00003549182	2	-	ENSG00000065413
chr2B	87658389	87658458	ENSE00003498416	2	-	ENSG00000065413
chr2B	87660424	87660589	ENSG00000065413.1_M4	2	-	ENSG00000065413
chr2B	87661663	87661746	ENSE00003513119	2	-	ENSG00000065413
chr2B	87671517	87671971	ENSG00000065413.4_M2	2	-	ENSG00000065413
chr2B	87682813	87682892	ENSG00000065413.5_M2	2	-	ENSG00000065413
chr2B	87693394	87693607	ENSE00003804682	2	-	ENSG00000065413
chr2B	87694712	87694855	ENSG00000065413.6_M2	2	-	ENSG00000065413
chr2B	87697444	87697532	ENSE00003811241	2	-	ENSG00000065413
chr2B	87697900	87698101	ENSG00000065413.7_M2	2	-	ENSG00000065413
chr2B	87705717	87708409	ENSG00000065413.8_M2	2	-	ENSG00000065413
chr2B	87718674	87718753	ENSE00003630001	2	-	ENSG00000065413
chr2B	87758371	87758455	ENSE00003532551	2	-	ENSG00000065413
chr2B	87769304	87769323	ENSE00001791034_F1	2	+	ENSG00000231621
chr2B	87769352	87769403	ENSE00001791034_F2	2	+	ENSG00000231621
chr2B	87770233	87770588	ENSE00001753553	2	+	ENSG00000231621
chr2B	87822190	87822325	ENSE00001631539	2	-	ENSG00000236977
chr2B	87834443	87834869	ENSE00001596079	2	+	ENSG00000230482
chr2B	87867621	87867716	ENSE00001682000	2	-	ENSG00000236977
chr2B	87867842	87867889	ENSE00001718042	2	-	ENSG00000236977
chr2B	87872281	87872732	ENSE00001685407	2	-	ENSG00000236977
chr2B	87873551	87873838	ENSE00001798275	2	-	ENSG00000236977
chr2B	87881893	87882114	ENSG00000065413.2_M4	2	-	ENSG00000065413
chr2B	87882441	87882490	ENSE00001676203	2	-	ENSG00000065413
chr2B	87882717	87882932	ENSE00001712700	2	+	ENSG00000225979
chr2B	87883826	87884063	ENSE00001639154	2	+	ENSG00000225979
chr2B	87961253	87963934	ENSG00000115524.1_M2	2	-	ENSG00000115524
chr2B	87964445	87964826	ENSG00000115524.1_M3	2	-	ENSG00000115524
chr2B	87967531	87967804	ENSE00000784174	2	-	ENSG00000115524
chr2B	87969421	87969584	ENSG00000115524.2_M2	2	-	ENSG00000115524
chr2B	87969928	87970240	ENSG00000115524.3_M2	2	-	ENSG00000115524
chr2B	87970436	87970496	ENSE00001673848	2	-	ENSG00000115524
chr2B	87971522	87971634	ENSE00000964873	2	-	ENSG00000115524
chr2B	87971719	87971902	ENSE00000964872	2	-	ENSG00000115524
chr2B	87972182	87972404	ENSE00000964871	2	-	ENSG00000115524
chr2B	87972867	87972993	ENSE00000964870	2	-	ENSG00000115524
chr2B	87973210	87973357	ENSE00000964869	2	-	ENSG00000115524
chr2B	87973453	87973599	ENSG00000115524.4_M2	2	-	ENSG00000115524
chr2B	87973889	87973921	ENSE00001956453	2	-	ENSG00000115524
chr2B	87974026	87974297	ENSE00000964867	2	-	ENSG00000115524
chr2B	87974419	87974506	ENSE00000964866	2	-	ENSG00000115524
chr2B	87975054	87975234	ENSE00000964865	2	-	ENSG00000115524
chr2B	87976191	87976332	ENSE00001440327	2	+	ENSG00000202434
chr2B	87976553	87976655	ENSE00000964864	2	-	ENSG00000115524
chr2B	87976752	87976950	ENSE00000964863	2	-	ENSG00000115524
chr2B	87987789	87988107	ENSG00000115524.2_M3	2	-	ENSG00000115524
chr2B	87989694	87991727	ENSG00000115524.1_M8	2	-	ENSG00000115524
chr2B	87992212	87992317	ENSE00003478151	2	-	ENSG00000115524
chr2B	87994998	87995165	ENSG00000115524.8_M2	2	-	ENSG00000115524
chr2B	88006168	88006288	ENSG00000115524.1_M4	2	-	ENSG00000115524
chr2B	88024318	88024560	ENSG00000115520.1_M2	2	+	ENSG00000115520
chr2B	88024659	88025142	ENSG00000115520.2_M2	2	+	ENSG00000115520
chr2B	88033409	88033602	ENSE00000803161	2	+	ENSG00000115520
chr2B	88040883	88040985	ENSE00000803163	2	+	ENSG00000115520
chr2B	88044560	88046106	ENSG00000115520.1_M3	2	+	ENSG00000115520
chr2B	88060971	88061359	ENSG00000144381.3_M2	2	-	ENSG00000144381
chr2B	88064956	88065284	ENSG00000144381.1_M5	2	-	ENSG00000144381
chr2B	88065453	88065566	ENSG00000144381.1_M3	2	-	ENSG00000144381
chr2B	88065863	88066188	ENSG00000144381.5_M2	2	-	ENSG00000144381
chr2B	88067704	88068317	ENSG00000144381.1_M6	2	-	ENSG00000144381
chr2B	88069954	88070251	ENSG00000144381.3_M3	2	-	ENSG00000144381
chr2B	88070594	88070806	ENSG00000144381.1_M7	2	-	ENSG00000144381
chr2B	88071087	88071225	ENSG00000115541.1_M4	2	+	ENSG00000115541
chr2B	88071252	88072364	ENSG00000115541.1_M6	2	+	ENSG00000115541
chr2B	88073814	88074232	ENSG00000115541.2_M6	2	+	ENSG00000115541
chr2B	88086277	88086390	ENSG00000115540.1_M2	2	+	ENSG00000115540
chr2B	88086538	88086871	ENSG00000115540.1_M4	2	+	ENSG00000115540
chr2B	88086884	88087080	ENSE00001577058	2	+	ENSG00000115540
chr2B	88087333	88087450	ENSE00001661815	2	-	ENSG00000144381
chr2B	88104224	88104387	ENSE00001732171	2	+	ENSG00000231699
chr2B	88110534	88110577	ENSE00003509218	2	+	ENSG00000115540
chr2B	88120841	88123823	ENSG00000115540.1_M7	2	+	ENSG00000115540
chr2B	88151394	88155454	ENSG00000162944.1_M3	2	-	ENSG00000162944
chr2B	88171166	88171196	ENSE00001647373	2	-	ENSG00000162944
chr2B	88181668	88181747	ENSE00003494496	2	-	ENSG00000162944
chr2B	88197291	88197395	ENSE00003546663	2	-	ENSG00000162944
chr2B	88199205	88199427	ENSG00000162944.2_M3	2	-	ENSG00000162944
chr2B	88210262	88210472	ENSE00001070066	2	-	ENSG00000162944
chr2B	88212974	88213254	ENSE00001070071	2	-	ENSG00000162944
chr2B	88223423	88223538	ENSG00000162944.1_M2	2	-	ENSG00000162944
chr2B	88225746	88225930	ENSE00001181051	2	-	ENSG00000162944
chr2B	88254653	88255369	ENSG00000162944.3_M3	2	-	ENSG00000162944
chr2B	88282414	88285431	ENSE00001005147	2	+	ENSG00000247626
chr2B	88303924	88305622	ENSG00000152430.1_M5	2	-	ENSG00000152430
chr2B	88318781	88318880	ENSE00003528067	2	-	ENSG00000152430
chr2B	88331630	88331662	ENSE00001864281	2	-	ENSG00000152430
chr2B	88332128	88332257	ENSG00000152430.1_M2	2	-	ENSG00000152430
chr2B	88333053	88333101	ENSE00003601461	2	-	ENSG00000152430
chr2B	88334642	88334708	ENSE00001684298	2	-	ENSG00000152430
chr2B	88342937	88343009	ENSE00003466201	2	-	ENSG00000152430
chr2B	88348400	88348468	ENSE00003514990_F2	2	-	ENSG00000152430
chr2B	88350502	88351310	ENSE00001584720	2	+	ENSG00000222017
chr2B	88352151	88352227	ENSE00002316144	2	-	ENSG00000152430
chr2B	88353545	88353600	ENSE00002283182	2	-	ENSG00000152430
chr2B	88355459	88355551	ENSE00003482921	2	-	ENSG00000152430
chr2B	88358205	88358349	ENSE00003505764	2	-	ENSG00000152430
chr2B	88361079	88361457	ENSE00001610127	2	-	ENSG00000152430
chr2B	88361502	88361797	ENSE00001511345	2	-	ENSG00000152430
chr2B	88362429	88363021	ENSG00000152430.1_M3	2	-	ENSG00000152430
chr2B	88363115	88363209	ENSE00001879827	2	-	ENSG00000152430
chr2B	88381142	88381780	ENSE00001787373	2	+	ENSG00000115896
chr2B	88386738	88386803	ENSE00002628090	2	+	ENSG00000115896
chr2B	88659610	88662094	ENSG00000115896.1_M2	2	+	ENSG00000115896
chr2B	88664718	88664922	ENSE00003631764	2	+	ENSG00000115896
chr2B	88677114	88677190	ENSE00003586360	2	+	ENSG00000115896
chr2B	88679650	88679760	ENSE00003629993	2	+	ENSG00000115896
chr2B	88721774	88724881	ENSG00000115896.1_M4	2	+	ENSG00000115896
chr2B	88762753	88763058	ENSE00001643962	2	-	ENSG00000237035
chr2B	88766196	88766473	ENSG00000237035.1_M2	2	-	ENSG00000237035
chr2B	88874335	88876784	ENSG00000236653.1_M2	2	-	ENSG00000236653
chr2B	88889553	88889708	ENSE00001705895	2	-	ENSG00000236653
chr2B	88921869	88921948	ENSE00001945213	2	+	ENSG00000115896
chr2B	88928735	88928866	ENSE00003799833	2	-	ENSG00000236653
chr2B	88929675	88929760	ENSE00003793740	2	-	ENSG00000236653
chr2B	88930367	88930559	ENSG00000115896.2_M2	2	+	ENSG00000115896
chr2B	88949547	88949689	ENSG00000236653.2_M2	2	-	ENSG00000236653
chr2B	88949955	88950189	ENSE00001725495	2	-	ENSG00000236653
chr2B	88962909	88963062	ENSE00001914679	2	+	ENSG00000115896
chr2B	89068640	89068745	ENSE00001749066	2	-	ENSG00000225421
chr2B	89069175	89070612	ENSE00003800969	2	-	ENSG00000225421
chr2B	89128288	89128632	ENSE00001647060	2	-	ENSG00000225421
chr2B	89146454	89146578	ENSE00001875305	2	+	ENSG00000115896
chr2B	89146956	89147682	ENSE00001897667	2	+	ENSG00000115896
chr2B	89155375	89155437	ENSE00001750578	2	-	ENSG00000225421
chr2B	89207668	89207756	ENSE00003794469	2	-	ENSG00000225421
chr2B	89350772	89350870	ENSE00001668163	2	-	ENSG00000225421
chr2B	89460701	89461143	ENSE00001675467	2	-	ENSG00000231557
chr2B	89654515	89654583	ENSE00001706429	2	-	ENSG00000231557
chr2B	89654841	89654887	ENSE00001711750	2	-	ENSG00000231557
chr2B	89693874	89695373	ENSE00001645866	2	+	ENSG00000230407
chr2B	89854787	89857972	ENSG00000119042.1_M4	2	-	ENSG00000119042
chr2B	89893969	89894167	ENSG00000119042.1_M2	2	-	ENSG00000119042
chr2B	89909040	89909196	ENSE00003496880	2	-	ENSG00000119042
chr2B	89910548	89910702	ENSE00001928507	2	+	ENSG00000257045
chr2B	89911233	89911336	ENSE00001887163	2	+	ENSG00000257045
chr2B	89913944	89914035	ENSG00000119042.2_M2	2	-	ENSG00000119042
chr2B	89914282	89914609	ENSE00001817199_F1	2	+	ENSG00000257045
chr2B	89932143	89934453	ENSG00000119042.3_M2	2	-	ENSG00000119042
chr2B	89953830	89954169	ENSG00000119042.1_M3	2	-	ENSG00000119042
chr2B	89966894	89967021	ENSE00003480091	2	-	ENSG00000119042
chr2B	89980992	89982172	ENSE00001671115	2	-	ENSG00000119042
chr2B	89982695	89982998	ENSE00001606855	2	-	ENSG00000119042
chr2B	90008796	90009026	ENSE00001845006	2	-	ENSG00000119042
chr2B	90018436	90018613	ENSE00000964856	2	-	ENSG00000119042
chr2B	90040948	90041176	ENSG00000119042.2_M3	2	-	ENSG00000119042
chr2B	90042414	90042775	ENSG00000119042.3_M3	2	-	ENSG00000119042
chr2B	90043082	90043824	ENSG00000119042.4_M2	2	-	ENSG00000119042
chr2B	90044720	90044964	ENSE00001694974	2	+	ENSG00000225953
chr2B	90045523	90045604	ENSE00001402939	2	-	ENSG00000119042
chr2B	90049908	90050236	ENSG00000119042.5_M2	2	-	ENSG00000119042
chr2B	90052486	90052578	ENSE00001795077	2	+	ENSG00000225953
chr2B	90053954	90053988	ENSE00001787706	2	+	ENSG00000225953
chr2B	90054675	90056082	ENSG00000225953.1_M3	2	+	ENSG00000225953
chr2B	90056335	90057825	ENSG00000225953.2_M2	2	+	ENSG00000225953
chr2B	90061549	90062008	ENSG00000225953.3_M2	2	+	ENSG00000225953
chr2B	90201013	90201073	ENSE00001659183	2	+	ENSG00000238217
chr2B	90217770	90217836	ENSG00000238217.1_M2	2	+	ENSG00000238217
chr2B	90222248	90222331	ENSE00001721027	2	+	ENSG00000238217
chr2B	90223109	90223284	ENSE00001630523	2	+	ENSG00000238217
chr2B	90223430	90225080	ENSG00000238217.1_M4	2	+	ENSG00000238217
chr2B	90240231	90240357	ENSE00001746265	2	+	ENSG00000238217
chr2B	90252230	90252364	ENSG00000238217.2_M2	2	+	ENSG00000238217
chr2B	90356462	90356754	ENSG00000226124.1_M2	2	-	ENSG00000226124
chr2B	90408586	90408799	ENSE00001725972	2	-	ENSG00000226124
chr2B	90414421	90415835	ENSG00000226124.2_M2	2	-	ENSG00000226124
chr2B	90440460	90440613	ENSE00001714291	2	-	ENSG00000226124
chr2B	90442186	90442282	ENSE00001653260	2	-	ENSG00000226124
chr2B	90444962	90445084	ENSE00001790194	2	-	ENSG00000226124
chr2B	90446827	90447245	ENSG00000226124.1_M4	2	-	ENSG00000226124
chr2B	90463442	90464016	ENSG00000232732.1_M7	2	-	ENSG00000232732
chr2B	90468200	90468409	ENSE00001613605	2	+	ENSG00000227004
chr2B	90474536	90474755	ENSG00000232732.1_M9	2	-	ENSG00000232732
chr2B	90474970	90475838	ENSG00000232732.1_M8	2	-	ENSG00000232732
chr2B	90476502	90476604	ENSE00003013565	2	-	ENSG00000232732
chr2B	90476975	90477068	ENSE00003031013	2	-	ENSG00000232732
chr2B	90477901	90478820	ENSG00000232732.1_M6	2	-	ENSG00000232732
chr2B	90480340	90480404	ENSE00003766942	2	-	ENSG00000232732
chr2B	90489488	90489571	ENSE00003771826	2	-	ENSG00000232732
chr2B	90490103	90490742	ENSG00000232732.1_M16	2	-	ENSG00000232732
chr2B	90492516	90493258	ENSG00000232732.1_M2	2	-	ENSG00000232732
chr2B	90496232	90496736	ENSG00000232732.1_M4	2	-	ENSG00000232732
chr2B	90497083	90497380	ENSE00001941659	2	-	ENSG00000240302
chr2B	90504386	90505047	ENSG00000232732.2_M4	2	-	ENSG00000232732
chr2B	90505155	90505941	ENSG00000232732.1_M10	2	-	ENSG00000232732
chr2B	90506815	90507212	ENSG00000232732.2_M8	2	-	ENSG00000232732
chr2B	90507308	90507824	ENSG00000178074.1_M2	2	+	ENSG00000178074
chr2B	90521033	90524248	ENSE00001280043	2	+	ENSG00000178074
chr2B	90525951	90529304	ENSG00000162971.1_M3	2	-	ENSG00000162971
chr2B	90531903	90532020	ENSE00003511888	2	-	ENSG00000162971
chr2B	90532376	90532464	ENSE00003632397	2	-	ENSG00000162971
chr2B	90534904	90535042	ENSE00003491525	2	-	ENSG00000162971
chr2B	90536064	90536109	ENSE00003468422	2	-	ENSG00000162971
chr2B	90538034	90544456	ENSG00000162971.1_M4	2	-	ENSG00000162971
chr2B	90551284	90551304	ENSE00001278798	2	+	ENSG00000162972
chr2B	90551335	90551360	ENSE00001883533_F1	2	+	ENSG00000178074
chr2B	90551903	90552216	ENSG00000162972.1_M3	2	+	ENSG00000162972
chr2B	90555238	90555312	ENSG00000162972.1_M2	2	+	ENSG00000162972
chr2B	90555726	90555853	ENSE00003530498	2	+	ENSG00000162972
chr2B	90557752	90557900	ENSE00001070239	2	+	ENSG00000162972
chr2B	90559695	90560088	ENSG00000162972.2_M3	2	+	ENSG00000162972
chr2B	90601696	90601731	ENSE00001782020	2	+	ENSG00000162972
chr2B	90604419	90604494	ENSE00001806780	2	+	ENSG00000162972
chr2B	90905057	90905778	ENSG00000196141.1_M12	2	+	ENSG00000196141
chr2B	90905884	90906099	ENSG00000196141.1_M4	2	+	ENSG00000196141
chr2B	90908062	90908266	ENSG00000196141.1_M2	2	+	ENSG00000196141
chr2B	90928627	90928677	ENSE00003585485	2	+	ENSG00000196141
chr2B	90971486	90971629	ENSG00000196141.2_M2	2	+	ENSG00000196141
chr2B	90972553	90972647	ENSE00001439542	2	+	ENSG00000201649
chr2B	90977532	90977763	ENSG00000196141.3_M2	2	+	ENSG00000196141
chr2B	90983252	90983403	ENSE00001694607	2	+	ENSG00000196141
chr2B	90988581	90990229	ENSG00000196141.1_M3	2	+	ENSG00000196141
chr2B	90992449	90992646	ENSE00001668946	2	+	ENSG00000196141
chr2B	91011720	91011829	ENSG00000196141.4_M2	2	+	ENSG00000196141
chr2B	91015802	91015852	ENSE00003464680	2	+	ENSG00000196141
chr2B	91018666	91018913	ENSG00000196141.2_M4	2	+	ENSG00000196141
chr2B	91038465	91038672	ENSG00000196141.2_M3	2	+	ENSG00000196141
chr2B	91039983	91040119	ENSG00000196141.5_M2	2	+	ENSG00000196141
chr2B	91059396	91059455	ENSE00002279474	2	+	ENSG00000196141
chr2B	91060459	91060959	ENSE00001698906	2	+	ENSG00000196141
chr2B	91062874	91062992	ENSE00001912100	2	+	ENSG00000196141
chr2B	91066907	91067017	ENSG00000196141.6_M2	2	+	ENSG00000196141
chr2B	91069478	91069755	ENSG00000196141.3_M3	2	+	ENSG00000196141
chr2B	91072571	91072792	ENSG00000196141.4_M3	2	+	ENSG00000196141
chr2B	91077407	91082052	ENSG00000196141.1_M8	2	+	ENSG00000196141
chr2B	91088728	91090400	ENSG00000155729.1_M2	2	-	ENSG00000155729
chr2B	91092959	91093062	ENSG00000155729.2_M2	2	-	ENSG00000155729
chr2B	91095665	91097646	ENSG00000155729.3_M2	2	-	ENSG00000155729
chr2B	91098687	91098881	ENSG00000155729.4_M2	2	-	ENSG00000155729
chr2B	91104506	91104718	ENSG00000155729.5_M2	2	-	ENSG00000155729
chr2B	91106621	91106856	ENSE00003546602	2	-	ENSG00000155729
chr2B	91109391	91109771	ENSE00001819250_F1	2	-	ENSG00000155729
chr2B	91109832	91110030	ENSE00001591404_F1	2	+	ENSG00000163535
chr2B	91126054	91126171	ENSG00000163535.1_M3	2	+	ENSG00000163535
chr2B	91131698	91131825	ENSE00001943626	2	+	ENSG00000163535
chr2B	91132894	91133296	ENSG00000163535.1_M2	2	+	ENSG00000163535
chr2B	91134913	91135089	ENSG00000163535.1_M4	2	+	ENSG00000163535
chr2B	91135978	91136056	ENSE00003635126	2	+	ENSG00000163535
chr2B	91142483	91142855	ENSG00000163535.2_M2	2	+	ENSG00000163535
chr2B	91142934	91143527	ENSE00001921971	2	+	ENSG00000163535
chr2B	91169701	91170181	ENSG00000163535.3_M2	2	+	ENSG00000163535
chr2B	91171088	91174019	ENSE00001420297	2	+	ENSG00000163535
chr2B	91175351	91175502	ENSE00001075748	2	+	ENSG00000163535
chr2B	91183462	91183800	ENSE00001180723	2	+	ENSG00000163535
chr2B	91185885	91186171	ENSE00001075782	2	+	ENSG00000138356
chr2B	91188183	91188280	ENSE00001657946	2	+	ENSG00000138356
chr2B	91193166	91193224	ENSE00003478245	2	+	ENSG00000138356
chr2B	91195293	91195390	ENSE00000965043	2	+	ENSG00000138356
chr2B	91197417	91197526	ENSE00000965044	2	+	ENSG00000138356
chr2B	91199659	91199786	ENSE00000965045	2	+	ENSG00000138356
chr2B	91202175	91202237	ENSE00000965046	2	+	ENSG00000138356
chr2B	91203157	91203247	ENSG00000138356.1_M2	2	+	ENSG00000138356
chr2B	91203906	91203987	ENSE00000965048	2	+	ENSG00000138356
chr2B	91204585	91204730	ENSE00000965049	2	+	ENSG00000138356
chr2B	91205422	91205515	ENSE00001464391	2	+	ENSG00000138356
chr2B	91208875	91209027	ENSE00001464390	2	+	ENSG00000138356
chr2B	91209100	91209307	ENSG00000138356.1_M4	2	+	ENSG00000138356
chr2B	91211305	91211415	ENSE00003537361	2	+	ENSG00000138356
chr2B	91212530	91212715	ENSE00003569603	2	+	ENSG00000138356
chr2B	91213699	91213863	ENSG00000138356.2_M2	2	+	ENSG00000138356
chr2B	91215861	91215954	ENSE00003538229	2	+	ENSG00000138356
chr2B	91220535	91220705	ENSE00003486788	2	+	ENSG00000138356
chr2B	91221005	91221132	ENSE00003528815	2	+	ENSG00000138356
chr2B	91223750	91223873	ENSE00003509967	2	+	ENSG00000138356
chr2B	91227242	91227339	ENSE00003512697	2	+	ENSG00000138356
chr2B	91234631	91234756	ENSE00003549752	2	+	ENSG00000138356
chr2B	91236748	91236882	ENSE00003631997	2	+	ENSG00000138356
chr2B	91238020	91238191	ENSG00000138356.3_M2	2	+	ENSG00000138356
chr2B	91240975	91241061	ENSE00003474115	2	+	ENSG00000138356
chr2B	91242487	91242681	ENSG00000138356.4_M2	2	+	ENSG00000138356
chr2B	91250872	91251100	ENSE00003626785	2	+	ENSG00000138356
chr2B	91256732	91256828	ENSE00003510717	2	+	ENSG00000138356
chr2B	91259080	91259209	ENSE00003469549	2	+	ENSG00000138356
chr2B	91259914	91259989	ENSG00000138356.5_M2	2	+	ENSG00000138356
chr2B	91261498	91261551	ENSE00003475203	2	+	ENSG00000138356
chr2B	91262774	91262889	ENSG00000138356.6_M2	2	+	ENSG00000138356
chr2B	91266574	91266640	ENSE00003539466	2	+	ENSG00000138356
chr2B	91268522	91268711	ENSG00000138356.7_M2	2	+	ENSG00000138356
chr2B	91269483	91269651	ENSE00003483448	2	+	ENSG00000138356
chr2B	91270537	91271404	ENSG00000138356.2_M4	2	+	ENSG00000138356
chr2B	91276779	91276966	ENSE00001765059	2	+	ENSG00000138356
chr2B	91278132	91278533	ENSE00001861838	2	+	ENSG00000244301
chr2B	91279206	91279320	ENSE00001910784	2	+	ENSG00000244301
chr2B	91281307	91281436	ENSE00001823046	2	+	ENSG00000244301
chr2B	91286407	91286476	ENSE00001810400	2	+	ENSG00000244301
chr2B	91289613	91289664	ENSE00001884546	2	+	ENSG00000244301
chr2B	91293491	91293502	ENSE00001875540_F1	2	+	ENSG00000284084
chr2B	91297717	91298159	ENSE00001827769	2	+	ENSG00000244301
chr2B	91298602	91298749	ENSE00001827457	2	+	ENSG00000244301
chr2B	91299203	91299242	ENSE00001883861	2	+	ENSG00000244301
chr2B	91302527	91302602	ENSE00001900813	2	+	ENSG00000244301
chr2B	91304088	91304163	ENSE00001911099	2	+	ENSG00000244301
chr2B	91306596	91306671	ENSE00001843544	2	+	ENSG00000244301
chr2B	91309096	91309186	ENSE00001853907	2	+	ENSG00000244301
chr2B	91310043	91311885	ENSE00001774515	2	-	ENSG00000237166
chr2B	91314093	91314176	ENSE00001626170	2	-	ENSG00000237166
chr2B	91315073	91315286	ENSE00001868764	2	+	ENSG00000244301
chr2B	91316216	91316321	ENSE00001955134	2	+	ENSG00000244301
chr2B	91320754	91320877	ENSE00003806055	2	+	ENSG00000244301
chr2B	91326691	91326774	ENSE00003804562	2	+	ENSG00000244301
chr2B	91331148	91331288	ENSE00001908132	2	+	ENSG00000244301
chr2B	91331588	91332348	ENSE00001873157	2	+	ENSG00000244301
chr2B	91333691	91333976	ENSG00000244301.1_M3	2	+	ENSG00000244301
chr2B	91335146	91335199	ENSE00003803041	2	+	ENSG00000244301
chr2B	91336258	91336770	ENSE00001812200	2	+	ENSG00000244301
chr2B	91337697	91337837	ENSE00001643946	2	-	ENSG00000237166
chr2B	91341363	91341392	ENSE00001917879_F2	2	+	ENSG00000243478
chr2B	91343337	91343431	ENSG00000243478.1_M2	2	+	ENSG00000243478
chr2B	91344900	91345010	ENSE00001938580	2	+	ENSG00000243478
chr2B	91346792	91346977	ENSE00001871638	2	+	ENSG00000243478
chr2B	91348290	91348474	ENSE00003805372	2	+	ENSG00000243478
chr2B	91350493	91350586	ENSE00003802126	2	+	ENSG00000243478
chr2B	91351634	91351804	ENSE00002297936	2	+	ENSG00000243478
chr2B	91353027	91353142	ENSE00001899113	2	+	ENSG00000243478
chr2B	91354081	91354204	ENSG00000243478.2_M2	2	+	ENSG00000243478
chr2B	91357354	91357625	ENSG00000243478.3_M2	2	+	ENSG00000243478
chr2B	91358226	91358351	ENSE00001878052	2	+	ENSG00000243478
chr2B	91359075	91359209	ENSE00001865425	2	+	ENSG00000243478
chr2B	91361511	91361599	ENSE00001818010	2	+	ENSG00000243478
chr2B	91364403	91364490	ENSE00001905786	2	+	ENSG00000243478
chr2B	91364670	91364862	ENSG00000243478.1_M3	2	+	ENSG00000243478
chr2B	91370879	91370975	ENSE00001892690	2	+	ENSG00000243478
chr2B	91372252	91372382	ENSE00001865962	2	+	ENSG00000243478
chr2B	91402497	91402530	ENSE00001885306	2	+	ENSG00000243478
chr2B	91402948	91403067	ENSE00001730376	2	-	ENSG00000230408
chr2B	91403112	91403200	ENSG00000243478.5_M2	2	+	ENSG00000243478
chr2B	91405678	91405781	ENSE00001915115	2	+	ENSG00000243478
chr2B	91408738	91408815	ENSE00001649983	2	-	ENSG00000230408
chr2B	91421824	91421928	ENSE00001776309	2	+	ENSG00000082153
chr2B	91422783	91423022	ENSG00000082153.1_M3	2	+	ENSG00000082153
chr2B	91423248	91423428	ENSE00001805957_F1	2	-	ENSG00000230408
chr2B	91423442	91423567	ENSE00001578904	2	+	ENSG00000082153
chr2B	91423609	91423747	ENSE00001585709	2	+	ENSG00000082153
chr2B	91423929	91424137	ENSE00001673883	2	+	ENSG00000082153
chr2B	91424242	91424304	ENSE00001674314	2	+	ENSG00000082153
chr2B	91424453	91424650	ENSG00000082153.1_M2	2	+	ENSG00000082153
chr2B	91428656	91428792	ENSG00000082153.2_M3	2	+	ENSG00000082153
chr2B	91430308	91430678	ENSG00000082153.4_M3	2	+	ENSG00000082153
chr2B	91431534	91431748	ENSG00000082153.5_M3	2	+	ENSG00000082153
chr2B	91455842	91457064	ENSE00001749229	2	+	ENSG00000224346
chr2B	91460681	91460788	ENSE00001590978	2	-	ENSG00000223092
chr2B	91464678	91465119	ENSG00000013441.1_M10	2	-	ENSG00000013441
chr2B	91465565	91465797	ENSG00000013441.1_M4	2	-	ENSG00000013441
chr2B	91466277	91466548	ENSG00000013441.1_M2	2	-	ENSG00000013441
chr2B	91466665	91466748	ENSE00003518423	2	-	ENSG00000013441
chr2B	91468345	91468475	ENSE00003522128	2	-	ENSG00000013441
chr2B	91468558	91469552	ENSG00000013441.1_M3	2	-	ENSG00000013441
chr2B	91469640	91469834	ENSG00000013441.2_M2	2	-	ENSG00000013441
chr2B	91471348	91473537	ENSG00000013441.2_M10	2	-	ENSG00000013441
chr2B	91474825	91474921	ENSE00002089227	2	-	ENSG00000252759
chr2B	91475777	91476238	ENSG00000013441.3_M2	2	-	ENSG00000013441
chr2B	91476240	91476419	ENSG00000013441.1_M7	2	-	ENSG00000013441
chr2B	91482580	91483196	ENSG00000240344.1_M7	2	-	ENSG00000240344
chr2B	91488591	91488710	ENSG00000240344.1_M3	2	-	ENSG00000240344
chr2B	91489168	91489276	ENSE00001818759	2	-	ENSG00000240344
chr2B	91493100	91493395	ENSG00000240344.2_M3	2	-	ENSG00000240344
chr2B	91494021	91494115	ENSG00000240344.1_M2	2	-	ENSG00000240344
chr2B	91496602	91497464	ENSG00000240344.1_M6	2	-	ENSG00000240344
chr2B	91498614	91498683	ENSE00001849455	2	-	ENSG00000240344
chr2B	91499315	91499390	ENSG00000240344.2_M2	2	-	ENSG00000240344
chr2B	91500009	91500306	ENSE00001806768	2	-	ENSG00000240344
chr2B	91500675	91501030	ENSG00000240344.1_M12	2	-	ENSG00000240344
chr2B	91502248	91502307	ENSE00001584216	2	+	ENSG00000196290
chr2B	91503467	91504111	ENSG00000196290.1_M5	2	+	ENSG00000196290
chr2B	91504982	91505145	ENSG00000196290.1_M3	2	+	ENSG00000196290
chr2B	91508449	91508576	ENSG00000196290.2_M3	2	+	ENSG00000196290
chr2B	91510257	91510398	ENSG00000196290.1_M2	2	+	ENSG00000196290
chr2B	91512209	91512311	ENSE00002089384	2	+	ENSG00000252916
chr2B	91512576	91512660	ENSE00003664983	2	+	ENSG00000196290
chr2B	91516693	91517130	ENSG00000196290.2_M5	2	+	ENSG00000196290
chr2B	91522165	91524581	ENSG00000115942.1_M2	2	-	ENSG00000115942
chr2B	91526492	91527190	ENSG00000115942.1_M3	2	-	ENSG00000115942
chr2B	91533459	91533632	ENSG00000115942.2_M2	2	-	ENSG00000115942
chr2B	91534231	91534984	ENSG00000115942.3_M2	2	-	ENSG00000115942
chr2B	91539087	91539184	ENSE00003533745	2	-	ENSG00000115942
chr2B	91540017	91540154	ENSG00000115942.4_M2	2	-	ENSG00000115942
chr2B	91544596	91544706	ENSE00000784526	2	-	ENSG00000115942
chr2B	91547127	91547226	ENSE00003571709	2	-	ENSG00000115942
chr2B	91548968	91549162	ENSE00003476780	2	-	ENSG00000115942
chr2B	91551173	91551234	ENSE00003554444	2	-	ENSG00000115942
chr2B	91554509	91554541	ENSE00003521244	2	-	ENSG00000115942
chr2B	91555937	91556031	ENSG00000115942.5_M2	2	-	ENSG00000115942
chr2B	91556345	91556412	ENSE00001845109	2	-	ENSG00000115942
chr2B	91562807	91562897	ENSE00003605905	2	-	ENSG00000115942
chr2B	91570674	91570818	ENSG00000115942.6_M2	2	-	ENSG00000115942
chr2B	91571294	91571398	ENSE00000803327	2	-	ENSG00000115942
chr2B	91572648	91572697	ENSE00001022502	2	-	ENSG00000115942
chr2B	91576319	91576533	ENSG00000115942.7_M2	2	-	ENSG00000115942
chr2B	91576648	91576770	ENSG00000183308.1_M2	2	+	ENSG00000183308
chr2B	91576911	91576961	ENSE00001167037_F1	2	-	ENSG00000115942
chr2B	91586963	91591724	ENSG00000155744.1_M2	2	-	ENSG00000155744
chr2B	91592210	91595102	ENSG00000155744.2_M2	2	-	ENSG00000155744
chr2B	91600597	91600765	ENSE00001739925	2	-	ENSG00000155744
chr2B	91601493	91601653	ENSE00003473608	2	-	ENSG00000155744
chr2B	91605512	91605600	ENSE00003594918	2	-	ENSG00000155744
chr2B	91606117	91606234	ENSE00003581206	2	-	ENSG00000155744
chr2B	91609507	91610999	ENSG00000155744.3_M2	2	-	ENSG00000155744
chr2B	91622503	91622516	ENSG00000155744.4_M2	2	-	ENSG00000155744
chr2B	91622633	91622983	ENSE00001934205_F2	2	-	ENSG00000155744
chr2B	91624915	91624996	ENSE00003478398	2	-	ENSG00000155744
chr2B	91630511	91630691	ENSG00000155744.1_M3	2	-	ENSG00000155744
chr2B	91634966	91635394	ENSE00001948638	2	-	ENSG00000155744
chr2B	91635577	91635633	ENSE00003539305	2	-	ENSG00000155744
chr2B	91635999	91636451	ENSG00000155744.1_M4	2	-	ENSG00000155744
chr2B	91637134	91637538	ENSG00000155744.5_M2	2	-	ENSG00000155744
chr2B	91659093	91659191	ENSG00000155744.6_M2	2	-	ENSG00000155744
chr2B	91674868	91674986	ENSE00001635471	2	-	ENSG00000155744
chr2B	91680264	91680768	ENSE00001712183	2	+	ENSG00000226658
chr2B	91685004	91685025	ENSE00001620765_F1	2	+	ENSG00000119013
chr2B	91685243	91685269	ENSE00001620765_F2	2	+	ENSG00000119013
chr2B	91685310	91685632	ENSG00000119013.1_M3	2	+	ENSG00000119013
chr2B	91685851	91685934	ENSG00000119013.1_M2	2	+	ENSG00000119013
chr2B	91693411	91693514	ENSE00002088616	2	+	ENSG00000252148
chr2B	91710781	91711130	ENSE00003741993	2	+	ENSG00000273975
chr2B	91714390	91714894	ENSE00001739276	2	+	ENSG00000232719
chr2B	91715097	91715206	ENSE00001517578	2	-	ENSG00000224672
chr2B	91715380	91715519	ENSE00001651669_F1	2	+	ENSG00000232719
chr2B	91715965	91716146	ENSE00001651669_F2	2	+	ENSG00000232719
chr2B	91729159	91729537	ENSG00000003402.1_M6	2	+	ENSG00000003402
chr2B	91729892	91730023	ENSE00001802556	2	+	ENSG00000003402
chr2B	91730094	91730198	ENSE00001700691	2	+	ENSG00000003402
chr2B	91731546	91731956	ENSG00000003402.1_M3	2	+	ENSG00000003402
chr2B	91732082	91732232	ENSE00001840576	2	+	ENSG00000003402
chr2B	91735530	91735801	ENSE00001698282	2	+	ENSG00000003402
chr2B	91742380	91743198	ENSG00000003402.1_M8	2	+	ENSG00000003402
chr2B	91745857	91745929	ENSE00001840278	2	+	ENSG00000003402
chr2B	91745950	91746213	ENSG00000003402.1_M7	2	+	ENSG00000003402
chr2B	91749039	91750600	ENSG00000003402.1_M4	2	+	ENSG00000003402
chr2B	91753044	91753098	ENSE00001606062	2	-	ENSG00000232133
chr2B	91753272	91753364	ENSE00001811197_F1	2	+	ENSG00000003402
chr2B	91753532	91753822	ENSG00000003402.1_M2	2	+	ENSG00000003402
chr2B	91754502	91754733	ENSG00000003402.2_M3	2	+	ENSG00000003402
chr2B	91757329	91757496	ENSG00000226312.1_M3	2	-	ENSG00000226312
chr2B	91758571	91758626	ENSE00003492160	2	+	ENSG00000003402
chr2B	91758767	91758884	ENSG00000226312.1_M2	2	-	ENSG00000226312
chr2B	91759492	91759940	ENSG00000226312.2_M2	2	-	ENSG00000226312
chr2B	91761464	91762149	ENSG00000226312.1_M5	2	-	ENSG00000226312
chr2B	91762251	91762642	ENSG00000226312.2_M5	2	-	ENSG00000226312
chr2B	91762664	91762952	ENSG00000226312.2_M3	2	-	ENSG00000226312
chr2B	91762959	91763054	ENSG00000003402.2_M2	2	+	ENSG00000003402
chr2B	91763557	91763691	ENSG00000226312.3_M2	2	-	ENSG00000226312
chr2B	91764299	91764463	ENSG00000226312.3_M3	2	-	ENSG00000226312
chr2B	91766034	91766879	ENSG00000226312.4_M2	2	-	ENSG00000226312
chr2B	91767427	91767867	ENSE00001862667	2	+	ENSG00000003402
chr2B	91771045	91771114	ENSE00001635091	2	-	ENSG00000226312
chr2B	91773712	91774224	ENSG00000003402.3_M3	2	+	ENSG00000003402
chr2B	91775843	91776040	ENSE00001744543	2	-	ENSG00000235579
chr2B	91776355	91776919	ENSG00000003402.3_M2	2	+	ENSG00000003402
chr2B	91796457	91796883	ENSG00000003400.1_M10	2	+	ENSG00000003400
chr2B	91799325	91799935	ENSG00000003400.1_M3	2	+	ENSG00000003400
chr2B	91801239	91801359	ENSG00000003400.2_M3	2	+	ENSG00000003400
chr2B	91806572	91806992	ENSG00000003400.1_M2	2	+	ENSG00000003400
chr2B	91809435	91809609	ENSG00000003400.2_M2	2	+	ENSG00000003400
chr2B	91822000	91822286	ENSE00001464132	2	+	ENSG00000003400
chr2B	91825299	91825336	ENSE00003494616	2	+	ENSG00000003400
chr2B	91827452	91827821	ENSG00000003400.3_M2	2	+	ENSG00000003400
chr2B	91829646	91829755	ENSG00000003400.4_M2	2	+	ENSG00000003400
chr2B	91830645	91831138	ENSE00003460089	2	+	ENSG00000003400
chr2B	91836389	91837741	ENSE00001740383_F1	2	-	ENSG00000225796
chr2B	91837749	91838039	ENSE00001694970_F1	2	-	ENSG00000235318
chr2B	91840667	91844756	ENSG00000003400.1_M5	2	+	ENSG00000003400
chr2B	91851575	91852055	ENSG00000003400.5_M2	2	+	ENSG00000003400
chr2B	91856088	91856268	ENSG00000064012.1_M8	2	+	ENSG00000064012
chr2B	91856661	91856758	ENSE00001200958	2	+	ENSG00000064012
chr2B	91862237	91864897	ENSE00001856191	2	+	ENSG00000064012
chr2B	91880040	91880093	ENSE00001727028	2	+	ENSG00000064012
chr2B	91880096	91880444	ENSG00000064012.1_M6	2	+	ENSG00000064012
chr2B	91882556	91882670	ENSE00001511266	2	+	ENSG00000064012
chr2B	91884021	91884363	ENSE00001593343	2	+	ENSG00000064012
chr2B	91888573	91888904	ENSG00000064012.1_M2	2	+	ENSG00000064012
chr2B	91891594	91891690	ENSE00000965090	2	+	ENSG00000064012
chr2B	91893615	91893721	ENSG00000064012.1_M3	2	+	ENSG00000064012
chr2B	91894752	91895057	ENSG00000064012.1_M5	2	+	ENSG00000064012
chr2B	91897003	91897068	ENSE00003601374	2	+	ENSG00000064012
chr2B	91898949	91899227	ENSG00000064012.1_M4	2	+	ENSG00000064012
chr2B	91899846	91900281	ENSE00003723282	2	+	ENSG00000064012
chr2B	91903961	91904041	ENSG00000064012.2_M2	2	+	ENSG00000064012
chr2B	91904149	91904651	ENSE00003576289	2	+	ENSG00000064012
chr2B	91905793	91907047	ENSG00000064012.2_M6	2	+	ENSG00000064012
chr2B	91907606	91908117	ENSG00000155749.1_M6	2	-	ENSG00000155749
chr2B	91908766	91908902	ENSG00000155749.1_M2	2	-	ENSG00000155749
chr2B	91909031	91909195	ENSG00000155749.1_M4	2	-	ENSG00000155749
chr2B	91918573	91918636	ENSE00003486640	2	-	ENSG00000155749
chr2B	91926840	91926944	ENSE00003577063	2	-	ENSG00000155749
chr2B	91928471	91928571	ENSG00000155749.1_M3	2	-	ENSG00000155749
chr2B	91951304	91951357	ENSE00003459714	2	-	ENSG00000155749
chr2B	91951570	91951668	ENSE00003570069	2	-	ENSG00000155749
chr2B	91963187	91963249	ENSE00003508276	2	-	ENSG00000155749
chr2B	91964962	91965056	ENSE00003569041	2	-	ENSG00000155749
chr2B	91967298	91967432	ENSE00003465026	2	-	ENSG00000155749
chr2B	91968860	91969063	ENSG00000155749.2_M3	2	-	ENSG00000155749
chr2B	91971491	91971563	ENSG00000155749.2_M2	2	-	ENSG00000155749
chr2B	91972072	91972232	ENSE00003493775	2	-	ENSG00000155749
chr2B	91972599	91972863	ENSE00001672970	2	-	ENSG00000155749
chr2B	91977764	91978199	ENSG00000155749.3_M3	2	-	ENSG00000155749
chr2B	91997680	92001696	ENSE00001315209	2	-	ENSG00000115993
chr2B	92004584	92004690	ENSE00000784650	2	-	ENSG00000115993
chr2B	92006696	92006963	ENSE00000784651	2	-	ENSG00000115993
chr2B	92008185	92008340	ENSE00000784652_F1	2	-	ENSG00000115993
chr2B	92008484	92008558	ENSE00001804470_F1	2	+	ENSG00000082146
chr2B	92009778	92009982	ENSE00000784653	2	-	ENSG00000115993
chr2B	92010280	92010360	ENSE00000934590	2	-	ENSG00000115993
chr2B	92013414	92013552	ENSE00000784654	2	-	ENSG00000115993
chr2B	92015298	92015373	ENSE00000784655	2	-	ENSG00000115993
chr2B	92015628	92015945	ENSG00000115993.1_M2	2	-	ENSG00000115993
chr2B	92017993	92018072	ENSE00000784657	2	-	ENSG00000115993
chr2B	92018097	92018849	ENSG00000115993.2_M2	2	-	ENSG00000115993
chr2B	92019871	92020005	ENSG00000115993.3_M2	2	-	ENSG00000115993
chr2B	92021538	92021615	ENSE00000934587	2	-	ENSG00000115993
chr2B	92027897	92028092	ENSE00002435966	2	-	ENSG00000115993
chr2B	92031049	92033814	ENSE00001511240	2	-	ENSG00000213090
chr2B	92039678	92039930	ENSE00001732442	2	-	ENSG00000115993
chr2B	92040904	92041194	ENSE00003464356	2	-	ENSG00000115993
chr2B	92044018	92044110	ENSE00001439901	2	+	ENSG00000202008
chr2B	92053990	92054081	ENSE00001804943	2	-	ENSG00000115993
chr2B	92071917	92072147	ENSG00000115993.1_M3	2	-	ENSG00000115993
chr2B	92072236	92072506	ENSG00000082146.1_M3	2	+	ENSG00000082146
chr2B	92078562	92078633	ENSE00001818123	2	+	ENSG00000082146
chr2B	92093965	92094185	ENSG00000082146.2_M2	2	+	ENSG00000082146
chr2B	92095730	92095864	ENSG00000082146.2_M3	2	+	ENSG00000082146
chr2B	92099339	92099854	ENSG00000082146.1_M6	2	+	ENSG00000082146
chr2B	92100401	92100790	ENSG00000082146.5_M2	2	+	ENSG00000082146
chr2B	92108721	92109199	ENSG00000155754.1_M4	2	-	ENSG00000155754
chr2B	92112473	92116061	ENSE00001778001	2	-	ENSG00000155754
chr2B	92117198	92117273	ENSE00003509812	2	-	ENSG00000155754
chr2B	92133036	92133136	ENSE00001915502	2	-	ENSG00000155754
chr2B	92156307	92157613	ENSG00000155754.1_M2	2	-	ENSG00000155754
chr2B	92158733	92158777	ENSE00001200712	2	-	ENSG00000155754
chr2B	92166805	92166884	ENSE00001076321	2	-	ENSG00000155754
chr2B	92168749	92168855	ENSE00001076310	2	-	ENSG00000155754
chr2B	92170891	92171568	ENSE00001726535	2	+	ENSG00000234842
chr2B	92171784	92172314	ENSE00001704095	2	+	ENSG00000224299
chr2B	92174128	92174870	ENSE00001752184	2	+	ENSG00000227736
chr2B	92174950	92175297	ENSE00001607822	2	+	ENSG00000224590
chr2B	92175361	92175653	ENSE00001690438_F1	2	+	ENSG00000234731
chr2B	92175660	92176499	ENSE00002084944_F1	2	+	ENSG00000249177
chr2B	92176795	92177322	ENSE00002061790	2	+	ENSG00000249177
chr2B	92178162	92179536	ENSE00001758926	2	+	ENSG00000227841
chr2B	92185903	92186047	ENSE00001076317	2	-	ENSG00000155754
chr2B	92192116	92192196	ENSE00001076316	2	-	ENSG00000155754
chr2B	92194383	92194452	ENSE00001076323	2	-	ENSG00000155754
chr2B	92195460	92195505	ENSE00001076322	2	-	ENSG00000155754
chr2B	92202230	92202353	ENSE00001076318	2	-	ENSG00000155754
chr2B	92221437	92221583	ENSE00001076313	2	-	ENSG00000155754
chr2B	92222925	92222977	ENSE00001076312	2	-	ENSG00000155754
chr2B	92224313	92224400	ENSE00001076311	2	-	ENSG00000155754
chr2B	92238581	92238860	ENSG00000155754.1_M3	2	-	ENSG00000155754
chr2B	92239873	92241334	ENSG00000155755.1_M2	2	-	ENSG00000155755
chr2B	92243119	92244006	ENSG00000155755.1_M5	2	-	ENSG00000155755
chr2B	92245706	92246004	ENSG00000155755.2_M2	2	-	ENSG00000155755
chr2B	92246991	92247109	ENSG00000155755.1_M3	2	-	ENSG00000155755
chr2B	92247747	92247821	ENSE00003485353	2	-	ENSG00000155755
chr2B	92248904	92249096	ENSG00000155755.2_M3	2	-	ENSG00000155755
chr2B	92249403	92249527	ENSG00000155755.3_M2	2	-	ENSG00000155755
chr2B	92250626	92251044	ENSE00001853351	2	-	ENSG00000155755
chr2B	92251719	92251877	ENSG00000155755.4_M2	2	-	ENSG00000155755
chr2B	92252976	92253097	ENSG00000155755.5_M2	2	-	ENSG00000155755
chr2B	92254051	92254062	ENSE00002431562	2	-	ENSG00000155755
chr2B	92254469	92254559	ENSE00003492633	2	-	ENSG00000155755
chr2B	92255846	92256562	ENSG00000155755.6_M2	2	-	ENSG00000155755
chr2B	92258122	92258716	ENSG00000155755.1_M4	2	-	ENSG00000155755
chr2B	92260562	92260594	ENSE00003626181	2	-	ENSG00000155755
chr2B	92262322	92262659	ENSG00000155755.3_M3	2	-	ENSG00000155755
chr2B	92263072	92263284	ENSG00000155755.2_M5	2	-	ENSG00000155755
chr2B	92264581	92265116	ENSG00000082126.1_M5	2	-	ENSG00000082126
chr2B	92266434	92266539	ENSE00001590858	2	+	ENSG00000222972
chr2B	92267408	92267542	ENSE00003304876	2	-	ENSG00000082126
chr2B	92269294	92269403	ENSE00003266762	2	-	ENSG00000082126
chr2B	92269790	92269884	ENSE00001623453	2	-	ENSG00000082126
chr2B	92274560	92274641	ENSE00003537793	2	-	ENSG00000082126
chr2B	92275922	92276093	ENSE00003600468	2	-	ENSG00000082126
chr2B	92278233	92278275	ENSE00003478496	2	-	ENSG00000082126
chr2B	92280089	92280104	ENSE00003666635	2	-	ENSG00000082126
chr2B	92284840	92286144	ENSG00000082126.1_M2	2	-	ENSG00000082126
chr2B	92289480	92289498	ENSE00003515875	2	-	ENSG00000082126
chr2B	92295346	92295411	ENSE00001172760	2	-	ENSG00000082126
chr2B	92300198	92301169	ENSG00000082126.1_M3	2	-	ENSG00000082126
chr2B	92302966	92303052	ENSE00003504734	2	-	ENSG00000082126
chr2B	92305210	92305292	ENSE00003467422	2	-	ENSG00000082126
chr2B	92305996	92306128	ENSG00000082126.2_M2	2	-	ENSG00000082126
chr2B	92307368	92307449	ENSE00003512162	2	-	ENSG00000082126
chr2B	92310282	92310360	ENSE00003581681	2	-	ENSG00000082126
chr2B	92313007	92313129	ENSE00003627926	2	-	ENSG00000082126
chr2B	92313975	92314157	ENSG00000082126.2_M3	2	-	ENSG00000082126
chr2B	92318017	92318155	ENSG00000082126.3_M3	2	-	ENSG00000082126
chr2B	92318677	92318785	ENSG00000082126.2_M5	2	-	ENSG00000082126
chr2B	92320649	92321985	ENSG00000003393.1_M2	2	-	ENSG00000003393
chr2B	92324218	92324315	ENSE00003516812	2	-	ENSG00000003393
chr2B	92324550	92324700	ENSE00003600534	2	-	ENSG00000003393
chr2B	92325235	92325297	ENSE00003678704	2	-	ENSG00000003393
chr2B	92325512	92325558	ENSE00003509654	2	-	ENSG00000003393
chr2B	92326939	92327116	ENSE00003568145	2	-	ENSG00000003393
chr2B	92327973	92328096	ENSE00003514223	2	-	ENSG00000003393
chr2B	92329984	92330142	ENSE00003660517	2	-	ENSG00000003393
chr2B	92331094	92331212	ENSE00003527951	2	-	ENSG00000003393
chr2B	92335784	92335952	ENSE00003497864	2	-	ENSG00000003393
chr2B	92338236	92338370	ENSE00003554077	2	-	ENSG00000003393
chr2B	92340134	92340277	ENSE00001605458	2	-	ENSG00000003393
chr2B	92342120	92343256	ENSG00000003393.2_M2	2	-	ENSG00000003393
chr2B	92343464	92343576	ENSE00003630909	2	-	ENSG00000003393
chr2B	92344425	92344590	ENSE00003520993	2	-	ENSG00000003393
chr2B	92345495	92345594	ENSE00003569651	2	-	ENSG00000003393
chr2B	92346623	92346692	ENSG00000003393.3_M2	2	-	ENSG00000003393
chr2B	92346803	92347006	ENSG00000003393.4_M2	2	-	ENSG00000003393
chr2B	92347349	92347416	ENSE00003513641	2	-	ENSG00000003393
chr2B	92347842	92347913	ENSE00003569093	2	-	ENSG00000003393
chr2B	92348649	92348778	ENSG00000003393.5_M2	2	-	ENSG00000003393
chr2B	92349189	92349321	ENSE00003608497	2	-	ENSG00000003393
chr2B	92353405	92353583	ENSG00000003393.6_M2	2	-	ENSG00000003393
chr2B	92358675	92358873	ENSG00000003393.7_M2	2	-	ENSG00000003393
chr2B	92361323	92361994	ENSG00000003393.8_M2	2	-	ENSG00000003393
chr2B	92364391	92364563	ENSG00000003393.9_M2	2	-	ENSG00000003393
chr2B	92366720	92366903	ENSE00003566696	2	-	ENSG00000003393
chr2B	92369907	92369985	ENSE00003475686	2	-	ENSG00000003393
chr2B	92373339	92373436	ENSE00003537621	2	-	ENSG00000003393
chr2B	92374701	92374870	ENSE00003590511	2	-	ENSG00000003393
chr2B	92377601	92377959	ENSE00003615171	2	-	ENSG00000003393
chr2B	92379638	92382001	ENSG00000003393.1_M5	2	-	ENSG00000003393
chr2B	92382921	92383758	ENSE00001623208	2	+	ENSG00000230799
chr2B	92385541	92385762	ENSE00001862749	2	-	ENSG00000003393
chr2B	92385949	92385986	ENSE00001866268	2	-	ENSG00000003393
chr2B	92387390	92387545	ENSE00003499894	2	-	ENSG00000003393
chr2B	92389020	92389100	ENSE00003498649	2	-	ENSG00000003393
chr2B	92398633	92398680	ENSE00001610123	2	-	ENSG00000003393
chr2B	92400178	92400283	ENSE00001581673	2	-	ENSG00000003393
chr2B	92401075	92401388	ENSG00000003393.2_M5	2	-	ENSG00000003393
chr2B	92410623	92410823	ENSG00000138395.1_M2	2	+	ENSG00000138395
chr2B	92421115	92421233	ENSE00002470012	2	+	ENSG00000138395
chr2B	92426694	92426867	ENSG00000138395.2_M2	2	+	ENSG00000138395
chr2B	92426898	92427107	ENSG00000138395.3_M2	2	+	ENSG00000138395
chr2B	92427813	92427963	ENSE00003514158	2	+	ENSG00000138395
chr2B	92428171	92428271	ENSG00000138395.1_M3	2	+	ENSG00000138395
chr2B	92432785	92432865	ENSE00003476429	2	+	ENSG00000138395
chr2B	92443157	92443252	ENSE00003604941	2	+	ENSG00000138395
chr2B	92444013	92444076	ENSE00003561280	2	+	ENSG00000138395
chr2B	92444897	92445182	ENSE00001763281	2	+	ENSG00000231124
chr2B	92454174	92454298	ENSE00003513707	2	+	ENSG00000138395
chr2B	92455969	92456090	ENSE00003551935	2	+	ENSG00000138395
chr2B	92467677	92467771	ENSE00003474063	2	+	ENSG00000138395
chr2B	92475055	92475233	ENSG00000138395.2_M3	2	+	ENSG00000138395
chr2B	92480690	92481486	ENSE00001815021	2	+	ENSG00000138395
chr2B	92492314	92492363	ENSE00003580487	2	+	ENSG00000138395
chr2B	92500046	92500186	ENSE00003554786	2	+	ENSG00000138395
chr2B	92508468	92509470	ENSE00001653637	2	+	ENSG00000138395
chr2B	92510807	92510950	ENSG00000138395.4_M2	2	+	ENSG00000138395
chr2B	92513322	92515567	ENSG00000138395.1_M5	2	+	ENSG00000138395
chr2B	92547469	92547574	ENSE00001508666	2	+	ENSG00000212184
chr2B	92652693	92653461	ENSE00003710107	2	-	ENSG00000273209
chr2B	92654471	92658331	ENSE00001022584	2	+	ENSG00000155760
chr2B	92693193	92693616	ENSG00000182329.1_M2	2	+	ENSG00000182329
chr2B	92694795	92695080	ENSE00003616572	2	+	ENSG00000182329
chr2B	92696840	92697028	ENSE00003508035	2	+	ENSG00000182329
chr2B	92712382	92712542	ENSE00003504242	2	+	ENSG00000182329
chr2B	92714642	92714797	ENSE00003648621	2	+	ENSG00000182329
chr2B	92719061	92719204	ENSE00003598766	2	+	ENSG00000182329
chr2B	92721226	92721410	ENSE00003604961	2	+	ENSG00000182329
chr2B	92721920	92722063	ENSE00003494655	2	+	ENSG00000182329
chr2B	92724561	92724730	ENSE00003609874	2	+	ENSG00000182329
chr2B	92727363	92727618	ENSG00000182329.2_M2	2	+	ENSG00000182329
chr2B	92731149	92731326	ENSG00000182329.3_M2	2	+	ENSG00000182329
chr2B	92734879	92734990	ENSG00000182329.4_M2	2	+	ENSG00000182329
chr2B	92735167	92736131	ENSE00001579179	2	-	ENSG00000222035
chr2B	92736465	92738583	ENSE00001581189	2	-	ENSG00000222035
chr2B	92746734	92746803	ENSE00003462367	2	+	ENSG00000182329
chr2B	92757141	92759928	ENSG00000182329.1_M3	2	+	ENSG00000182329
chr2B	92776070	92776208	ENSG00000182329.5_M2	2	+	ENSG00000182329
chr2B	92797292	92797481	ENSE00001616002	2	-	ENSG00000231903
chr2B	92797901	92797928	ENSE00001785281_F1	2	-	ENSG00000231903
chr2B	92798023	92798603	ENSE00001713641_F1	2	+	ENSG00000227890
chr2B	92803397	92803488	ENSE00003632561	2	+	ENSG00000182329
chr2B	92805578	92805744	ENSE00003552919	2	+	ENSG00000182329
chr2B	92806799	92806914	ENSE00003621002	2	+	ENSG00000182329
chr2B	92808822	92809142	ENSE00003458811	2	+	ENSG00000182329
chr2B	92811958	92812161	ENSE00003612993	2	+	ENSG00000182329
chr2B	92812847	92813020	ENSE00001842197	2	+	ENSG00000182329
chr2B	92815509	92816573	ENSG00000182329.2_M3	2	+	ENSG00000182329
chr2B	92820096	92820598	ENSE00001943422	2	-	ENSG00000223825
chr2B	92821140	92821299	ENSE00003797337	2	+	ENSG00000182329
chr2B	92823707	92823913	ENSE00003794279	2	+	ENSG00000182329
chr2B	92824890	92826034	ENSG00000116030.1_M11	2	-	ENSG00000116030
chr2B	92826588	92826724	ENSE00001583865	2	-	ENSG00000116030
chr2B	92845963	92846169	ENSE00001900581	2	-	ENSG00000116030
chr2B	92862947	92863100	ENSE00001529010_F1	2	-	ENSG00000116030
chr2B	92864987	92865080	ENSE00001584167	2	-	ENSG00000116030
chr2B	92869861	92870030	ENSG00000116030.1_M8	2	-	ENSG00000116030
chr2B	92897115	92897386	ENSG00000055044.1_M4	2	+	ENSG00000055044
chr2B	92906523	92907090	ENSG00000055044.1_M3	2	+	ENSG00000055044
chr2B	92907840	92907928	ENSE00001509016	2	+	ENSG00000212534
chr2B	92909341	92909394	ENSE00003524173	2	+	ENSG00000055044
chr2B	92909499	92909522	ENSE00001508791_F1	2	+	ENSG00000212309
chr2B	92909584	92909721	ENSG00000055044.1_M2	2	+	ENSG00000055044
chr2B	92913762	92913884	ENSE00003515502	2	+	ENSG00000055044
chr2B	92915733	92916119	ENSG00000055044.1_M5	2	+	ENSG00000055044
chr2B	92919028	92919093	ENSE00003479388	2	+	ENSG00000055044
chr2B	92921705	92921840	ENSG00000055044.2_M2	2	+	ENSG00000055044
chr2B	92922399	92922430	ENSE00001922514	2	+	ENSG00000055044
chr2B	92922503	92922649	ENSE00000964999	2	+	ENSG00000055044
chr2B	92922710	92922800	ENSE00003698014	2	+	ENSG00000271852
chr2B	92931005	92931132	ENSE00000965000	2	+	ENSG00000055044
chr2B	92931279	92931363	ENSE00001808271	2	+	ENSG00000238317
chr2B	92933883	92934047	ENSE00000803415	2	+	ENSG00000055044
chr2B	92935567	92935702	ENSE00003577606	2	+	ENSG00000055044
chr2B	92938048	92938323	ENSE00001943222	2	+	ENSG00000055044
chr2B	92971748	92972038	ENSE00002710697	2	+	ENSG00000264275
chr2B	92974510	92975214	ENSE00001557206	2	-	ENSG00000226261
chr2B	92975225	92975687	ENSE00003706752	2	+	ENSG00000272966
chr2B	92995968	92996310	ENSE00001846659	2	-	ENSG00000242696
chr2B	93034338	93035010	ENSE00003706177	2	-	ENSG00000273456
chr2B	93036338	93036953	ENSG00000204217.1_M2	2	+	ENSG00000204217
chr2B	93131535	93131706	ENSE00003482012	2	+	ENSG00000204217
chr2B	93138406	93138838	ENSE00001920713	2	+	ENSG00000204217
chr2B	93168740	93169069	ENSE00003479700	2	-	ENSG00000270915
chr2B	93177436	93177547	ENSE00001463897	2	+	ENSG00000204217
chr2B	93187716	93188305	ENSE00001659170	2	+	ENSG00000236047
chr2B	93197784	93197945	ENSE00001463891	2	+	ENSG00000204217
chr2B	93199566	93199714	ENSE00001463889	2	+	ENSG00000204217
chr2B	93209418	93209555	ENSE00001463887	2	+	ENSG00000204217
chr2B	93219908	93220081	ENSE00001463886	2	+	ENSG00000204217
chr2B	93222449	93223728	ENSE00001463885	2	+	ENSG00000204217
chr2B	93227241	93235330	ENSG00000204217.2_M2	2	+	ENSG00000204217
chr2B	93288279	93288770	ENSE00001617346	2	+	ENSG00000223619
chr2B	93288918	93289595	ENSE00001763105	2	+	ENSG00000233888
chr2B	93289834	93290498	ENSE00001597336	2	+	ENSG00000235433
chr2B	93291350	93291694	ENSE00001715582	2	+	ENSG00000233134
chr2B	93291761	93292048	ENSE00001663302_F1	2	+	ENSG00000241221
chr2B	93292053	93292945	ENSE00001775152_F1	2	+	ENSG00000227454
chr2B	93293248	93293960	ENSE00001707850	2	-	ENSG00000233311
chr2B	93309217	93309806	ENSG00000138439.1_M2	2	+	ENSG00000138439
chr2B	93375218	93375370	ENSE00003531015	2	+	ENSG00000138439
chr2B	93404092	93404405	ENSG00000138439.2_M2	2	+	ENSG00000138439
chr2B	93405423	93405537	ENSE00001279772	2	+	ENSG00000138439
chr2B	93434636	93434780	ENSE00001279764	2	+	ENSG00000138439
chr2B	93436313	93436539	ENSE00001279754	2	+	ENSG00000138439
chr2B	93438333	93438454	ENSE00001130319	2	+	ENSG00000138439
chr2B	93444529	93448846	ENSE00001279804	2	+	ENSG00000138439
chr2B	93453019	93453113	ENSE00003746967_F2	2	-	ENSG00000163596
chr2B	93465090	93465180	ENSE00003536754	2	-	ENSG00000163596
chr2B	93465536	93465636	ENSE00001653956	2	-	ENSG00000163596
chr2B	93467690	93467948	ENSG00000163596.1_M2	2	-	ENSG00000163596
chr2B	93486977	93487021	ENSE00001684511	2	-	ENSG00000163596
chr2B	93489936	93490019	ENSG00000163596.2_M2	2	-	ENSG00000163596
chr2B	93491094	93491193	ENSE00003567645	2	-	ENSG00000163596
chr2B	93492609	93492735	ENSE00003628216	2	-	ENSG00000163596
chr2B	93494796	93495213	ENSG00000163596.1_M7	2	-	ENSG00000163596
chr2B	93496549	93496948	ENSG00000163596.1_M8	2	-	ENSG00000163596
chr2B	93500634	93500957	ENSG00000163596.1_M3	2	-	ENSG00000163596
chr2B	93504052	93504439	ENSG00000163596.2_M3	2	-	ENSG00000163596
chr2B	93515520	93516971	ENSE00001744624	2	-	ENSG00000233579
chr2B	93519429	93519575	ENSE00001693028	2	-	ENSG00000163596
chr2B	93519694	93519780	ENSE00001647088	2	-	ENSG00000163596
chr2B	93538253	93538351	ENSE00002490737	2	-	ENSG00000163596
chr2B	93547643	93547713	ENSG00000163596.3_M2	2	-	ENSG00000163596
chr2B	93548635	93549020	ENSG00000163596.1_M5	2	-	ENSG00000163596
chr2B	93549035	93549581	ENSG00000163596.2_M8	2	-	ENSG00000163596
chr2B	93549722	93550107	ENSG00000163596.2_M5	2	-	ENSG00000163596
chr2B	93552904	93559058	ENSG00000138442.1_M2	2	-	ENSG00000138442
chr2B	93560839	93560984	ENSG00000138442.2_M2	2	-	ENSG00000138442
chr2B	93561599	93561868	ENSG00000138442.1_M3	2	-	ENSG00000138442
chr2B	93562268	93562663	ENSG00000138442.1_M6	2	-	ENSG00000138442
chr2B	93572388	93572573	ENSG00000138442.4_M2	2	-	ENSG00000138442
chr2B	93573796	93574018	ENSG00000138442.5_M2	2	-	ENSG00000138442
chr2B	93577324	93577431	ENSG00000138442.6_M2	2	-	ENSG00000138442
chr2B	93585661	93585756	ENSE00003622093	2	-	ENSG00000138442
chr2B	93589240	93590019	ENSE00001172562_F1	2	-	ENSG00000138442
chr2B	93590032	93590130	ENSG00000138380.1_M13	2	+	ENSG00000138380
chr2B	93595374	93595541	ENSE00003502795	2	+	ENSG00000138380
chr2B	93601809	93601928	ENSG00000138380.1_M2	2	+	ENSG00000138380
chr2B	93602121	93602788	ENSE00001664889_F1	2	+	ENSG00000232479
chr2B	93602981	93603417	ENSE00001664889_F2	2	+	ENSG00000232479
chr2B	93612059	93612157	ENSE00002357553	2	+	ENSG00000138380
chr2B	93615828	93615950	ENSE00002355867	2	+	ENSG00000138380
chr2B	93619424	93619545	ENSG00000138380.2_M2	2	+	ENSG00000138380
chr2B	93620303	93620531	ENSG00000138380.1_M7	2	+	ENSG00000138380
chr2B	93630095	93630216	ENSG00000138380.2_M3	2	+	ENSG00000138380
chr2B	93631548	93631678	ENSG00000138380.3_M2	2	+	ENSG00000138380
chr2B	93633215	93633300	ENSG00000138380.4_M2	2	+	ENSG00000138380
chr2B	93638802	93640737	ENSG00000138380.3_M3	2	+	ENSG00000138380
chr2B	93644558	93644679	ENSG00000138380.5_M2	2	+	ENSG00000138380
chr2B	93647499	93647643	ENSE00003482393	2	+	ENSG00000138380
chr2B	93649095	93649329	ENSG00000138380.6_M2	2	+	ENSG00000138380
chr2B	93651076	93651179	ENSE00001663601	2	+	ENSG00000138380
chr2B	93651926	93652089	ENSG00000138380.7_M2	2	+	ENSG00000138380
chr2B	93654868	93654932	ENSE00001686119	2	+	ENSG00000138380
chr2B	93659134	93659265	ENSE00001792789	2	+	ENSG00000138380
chr2B	93659651	93660021	ENSE00001730849	2	+	ENSG00000138380
chr2B	93661086	93664633	ENSG00000138380.1_M5	2	+	ENSG00000138380
chr2B	93672750	93672960	ENSE00003489417	2	+	ENSG00000270664
chr2B	93692126	93692367	ENSE00001833925	2	-	ENSG00000138442
chr2B	93692443	93692547	ENSG00000144426.1_M2	2	+	ENSG00000144426
chr2B	93693355	93693429	ENSE00001905727	2	+	ENSG00000144426
chr2B	93693720	93694001	ENSG00000144426.1_M3	2	+	ENSG00000144426
chr2B	93719242	93719335	ENSG00000144426.2_M2	2	+	ENSG00000144426
chr2B	93727296	93727651	ENSG00000144426.3_M2	2	+	ENSG00000144426
chr2B	93733876	93733958	ENSE00003555821	2	+	ENSG00000144426
chr2B	93735070	93735198	ENSE00003560688	2	+	ENSG00000144426
chr2B	93739069	93740034	ENSE00001705945_F1	2	-	ENSG00000228513
chr2B	93740159	93740244	ENSE00001826781_F1	2	+	ENSG00000144426
chr2B	93746162	93746245	ENSE00003494024	2	+	ENSG00000144426
chr2B	93752438	93752896	ENSE00001626889	2	-	ENSG00000225124
chr2B	93755486	93755572	ENSE00003570044	2	+	ENSG00000144426
chr2B	93760945	93761252	ENSG00000144426.2_M3	2	+	ENSG00000144426
chr2B	93762187	93762733	ENSG00000144426.4_M2	2	+	ENSG00000144426
chr2B	93762996	93763938	ENSE00001936608	2	+	ENSG00000144426
chr2B	93775422	93775475	ENSE00001833013	2	+	ENSG00000144426
chr2B	93785301	93785400	ENSE00002301936	2	+	ENSG00000144426
chr2B	93785489	93786070	ENSE00002241658	2	+	ENSG00000144426
chr2B	93788050	93788183	ENSE00002237033	2	+	ENSG00000144426
chr2B	93789862	93789982	ENSE00002257897	2	+	ENSG00000144426
chr2B	93790898	93791202	ENSE00002291371	2	+	ENSG00000144426
chr2B	93793860	93793946	ENSE00002285606	2	+	ENSG00000144426
chr2B	93800118	93800208	ENSE00002207261	2	+	ENSG00000144426
chr2B	93803215	93803384	ENSE00002252461	2	+	ENSG00000144426
chr2B	93803823	93803957	ENSE00002316189	2	+	ENSG00000144426
chr2B	93804420	93804580	ENSE00002295183	2	+	ENSG00000144426
chr2B	93804687	93804790	ENSE00002234428	2	+	ENSG00000144426
chr2B	93805644	93805801	ENSE00002301628	2	+	ENSG00000144426
chr2B	93808186	93808345	ENSE00002233100	2	+	ENSG00000144426
chr2B	93809841	93810001	ENSE00002238831	2	+	ENSG00000144426
chr2B	93810926	93811015	ENSE00002319087	2	+	ENSG00000144426
chr2B	93813548	93814124	ENSE00002208676	2	+	ENSG00000144426
chr2B	93814470	93814646	ENSE00001333928	2	+	ENSG00000144426
chr2B	93816036	93816190	ENSE00001333926	2	+	ENSG00000144426
chr2B	93816494	93816623	ENSE00001384936	2	+	ENSG00000144426
chr2B	93820280	93820586	ENSE00001333924	2	+	ENSG00000144426
chr2B	93820691	93820841	ENSE00001333921	2	+	ENSG00000144426
chr2B	93824668	93824826	ENSE00001333920	2	+	ENSG00000144426
chr2B	93827142	93827267	ENSE00001333916	2	+	ENSG00000144426
chr2B	93833348	93833475	ENSE00001371491	2	+	ENSG00000144426
chr2B	93841792	93841941	ENSE00001333914	2	+	ENSG00000144426
chr2B	93842872	93843006	ENSG00000144426.5_M2	2	+	ENSG00000144426
chr2B	93847593	93847689	ENSE00001333904	2	+	ENSG00000144426
chr2B	93848394	93848519	ENSE00002220041	2	+	ENSG00000144426
chr2B	93850826	93850967	ENSE00001333898	2	+	ENSG00000144426
chr2B	93856053	93856184	ENSE00001333895	2	+	ENSG00000144426
chr2B	93856639	93859074	ENSG00000144426.6_M2	2	+	ENSG00000144426
chr2B	93864144	93864262	ENSE00003646156	2	+	ENSG00000144426
chr2B	93868804	93868921	ENSE00001463746	2	+	ENSG00000144426
chr2B	93875178	93875268	ENSE00001463745	2	+	ENSG00000144426
chr2B	93877222	93877332	ENSE00002307696	2	+	ENSG00000144426
chr2B	93879425	93879598	ENSE00002318888	2	+	ENSG00000144426
chr2B	93880570	93880665	ENSE00002235744	2	+	ENSG00000144426
chr2B	93885075	93885194	ENSG00000144426.8_M2	2	+	ENSG00000144426
chr2B	93885601	93885763	ENSE00002320798	2	+	ENSG00000144426
chr2B	93887407	93887556	ENSE00002283824	2	+	ENSG00000144426
chr2B	93889955	93890091	ENSE00002251991	2	+	ENSG00000144426
chr2B	93893685	93896304	ENSG00000144426.3_M3	2	+	ENSG00000144426
chr2B	93902572	93902828	ENSE00001621405	2	+	ENSG00000144426
chr2B	93915397	93915592	ENSG00000119004.1_M8	2	+	ENSG00000119004
chr2B	93922302	93922352	ENSE00001076405	2	+	ENSG00000119004
chr2B	93923211	93923378	ENSE00000803483	2	+	ENSG00000119004
chr2B	93928424	93928567	ENSE00003539280	2	+	ENSG00000119004
chr2B	93936040	93936334	ENSE00002734394	2	+	ENSG00000264041
chr2B	93942954	93943122	ENSE00003643009	2	+	ENSG00000119004
chr2B	93949111	93949214	ENSG00000119004.1_M2	2	+	ENSG00000119004
chr2B	93955254	93955370	ENSE00003575020	2	+	ENSG00000119004
chr2B	93956740	93956797	ENSG00000119004.2_M2	2	+	ENSG00000119004
chr2B	93962297	93962418	ENSG00000119004.3_M2	2	+	ENSG00000119004
chr2B	93966467	93966579	ENSE00003465037	2	+	ENSG00000119004
chr2B	93968976	93969041	ENSE00003535579	2	+	ENSG00000119004
chr2B	93973167	93973257	ENSE00003573542	2	+	ENSG00000119004
chr2B	93973449	93974979	ENSG00000119004.1_M6	2	+	ENSG00000119004
chr2B	93982145	93982308	ENSE00003721120	2	+	ENSG00000119004
chr2B	93992107	93992589	ENSE00001762883	2	-	ENSG00000238285
chr2B	94004955	94005195	ENSG00000138443.1_M12	2	+	ENSG00000138443
chr2B	94005218	94005368	ENSG00000138443.1_M14	2	+	ENSG00000138443
chr2B	94005559	94005963	ENSE00001823741	2	-	ENSG00000256458
chr2B	94018878	94018912	ENSE00001766871	2	+	ENSG00000138443
chr2B	94028190	94028314	ENSE00001687235	2	+	ENSG00000138443
chr2B	94031784	94031955	ENSE00001754686	2	+	ENSG00000138443
chr2B	94043503	94044044	ENSG00000138443.1_M7	2	+	ENSG00000138443
chr2B	94049780	94049813	ENSE00003488813	2	+	ENSG00000138443
chr2B	94050883	94051084	ENSG00000138443.1_M2	2	+	ENSG00000138443
chr2B	94055149	94055326	ENSG00000138443.1_M8	2	+	ENSG00000138443
chr2B	94057132	94057150	ENSE00003532072	2	+	ENSG00000138443
chr2B	94058187	94058237	ENSE00001649851	2	+	ENSG00000138443
chr2B	94065918	94066018	ENSG00000138443.2_M2	2	+	ENSG00000138443
chr2B	94069219	94069574	ENSE00001655851_F1	2	-	ENSG00000173166
chr2B	94069721	94069964	ENSE00001655851_F2	2	-	ENSG00000173166
chr2B	94070507	94070632	ENSG00000138443.3_M2	2	+	ENSG00000138443
chr2B	94071636	94071819	ENSG00000138443.4_M2	2	+	ENSG00000138443
chr2B	94077424	94077583	ENSG00000138443.1_M3	2	+	ENSG00000138443
chr2B	94078165	94078210	ENSE00001682126	2	+	ENSG00000138443
chr2B	94085837	94085924	ENSE00003578200	2	+	ENSG00000138443
chr2B	94091460	94091634	ENSG00000138443.2_M3	2	+	ENSG00000138443
chr2B	94101477	94107971	ENSG00000138443.1_M10	2	+	ENSG00000138443
chr2B	94115691	94115747	ENSE00003709790_F2	2	+	ENSG00000138443
chr2B	94119290	94122000	ENSE00003709790_F4	2	+	ENSG00000138443
chr2B	94122234	94122355	ENSE00001199342	2	-	ENSG00000173166
chr2B	94123008	94123107	ENSE00001199349	2	-	ENSG00000173166
chr2B	94128688	94128799	ENSE00001199353	2	-	ENSG00000173166
chr2B	94129696	94129840	ENSE00001199357	2	-	ENSG00000173166
chr2B	94131770	94131836	ENSE00001199362	2	-	ENSG00000173166
chr2B	94134176	94134298	ENSE00001199364	2	-	ENSG00000173166
chr2B	94135510	94135670	ENSE00001199366	2	-	ENSG00000173166
chr2B	94136109	94136187	ENSE00001199371	2	-	ENSG00000173166
chr2B	94144506	94144581	ENSE00001199324	2	-	ENSG00000173166
chr2B	94151339	94151420	ENSE00001199327	2	-	ENSG00000173166
chr2B	94163844	94164350	ENSG00000173166.1_M3	2	-	ENSG00000173166
chr2B	94165472	94165578	ENSE00001199380	2	-	ENSG00000173166
chr2B	94169401	94169595	ENSG00000173166.1_M2	2	-	ENSG00000173166
chr2B	94207483	94207552	ENSE00001706096	2	-	ENSG00000173166
chr2B	94310624	94312079	ENSE00001519186	2	-	ENSG00000233459
chr2B	94382602	94382876	ENSG00000178562.1_M3	2	+	ENSG00000178562
chr2B	94402745	94403102	ENSE00001375713	2	+	ENSG00000178562
chr2B	94405763	94405888	ENSE00001246021	2	+	ENSG00000178562
chr2B	94544093	94544359	ENSG00000163599.1_M2	2	+	ENSG00000163599
chr2B	94546542	94546685	ENSE00001636678	2	+	ENSG00000163599
chr2B	94546895	94547243	ENSG00000163599.2_M2	2	+	ENSG00000163599
chr2B	94547682	94547792	ENSE00001076428	2	+	ENSG00000163599
chr2B	94612946	94613071	ENSG00000163600.1_M2	2	+	ENSG00000163600
chr2B	94631834	94632170	ENSE00001076436	2	+	ENSG00000163600
chr2B	94632857	94632964	ENSE00001076437	2	+	ENSG00000163600
chr2B	94633997	94634082	ENSE00001076433	2	+	ENSG00000163600
chr2B	94635771	94637762	ENSE00003507109	2	+	ENSG00000163600
chr2B	94741521	94742123	ENSE00001768932	2	+	ENSG00000235951
chr2B	94742811	94743179	ENSE00001661517	2	+	ENSG00000235951
chr2B	94771666	94771801	ENSE00001684781	2	+	ENSG00000234714
chr2B	94772551	94772658	ENSE00001627064	2	+	ENSG00000234714
chr2B	94783423	94783482	ENSE00001652904	2	+	ENSG00000234714
chr2B	94787540	94787697	ENSE00001629975	2	+	ENSG00000234714
chr2B	94790927	94791038	ENSE00001607097	2	+	ENSG00000234714
chr2B	94914622	94914969	ENSE00001668395	2	-	ENSG00000237271
chr2B	94921270	94921458	ENSE00001678176	2	-	ENSG00000237271
chr2B	94993646	94994169	ENSE00001601228	2	+	ENSG00000236681
chr2B	95065664	95066362	ENSE00001745993	2	+	ENSG00000225304
chr2B	95156510	95156885	ENSE00001643455	2	-	ENSG00000236634
chr2B	95160075	95160287	ENSE00001794951	2	-	ENSG00000236634
chr2B	95165728	95165996	ENSE00001595324	2	+	ENSG00000237843
chr2B	95236290	95236669	ENSG00000116117.1_M5	2	+	ENSG00000116117
chr2B	95248528	95248691	ENSE00001892057	2	+	ENSG00000116117
chr2B	95378204	95378306	ENSE00003537481	2	+	ENSG00000116117
chr2B	95654252	95654424	ENSE00003470079	2	+	ENSG00000116117
chr2B	95728528	95729545	ENSG00000116117.1_M2	2	+	ENSG00000116117
chr2B	95784177	95784255	ENSE00001887638	2	+	ENSG00000116117
chr2B	95784914	95785003	ENSE00003568676	2	+	ENSG00000116117
chr2B	95793946	95794033	ENSE00003537076	2	+	ENSG00000116117
chr2B	95799362	95799488	ENSE00003460221	2	+	ENSG00000116117
chr2B	95802047	95802406	ENSG00000116117.2_M2	2	+	ENSG00000116117
chr2B	95804774	95804914	ENSE00003293116	2	+	ENSG00000116117
chr2B	95806060	95806189	ENSE00003350959	2	+	ENSG00000116117
chr2B	95838914	95839100	ENSE00003237100	2	+	ENSG00000116117
chr2B	95852448	95852619	ENSE00003443971	2	+	ENSG00000116117
chr2B	95856682	95856815	ENSE00003409483	2	+	ENSG00000116117
chr2B	95865992	95866091	ENSE00003331461	2	+	ENSG00000116117
chr2B	95873430	95873546	ENSE00003321477	2	+	ENSG00000116117
chr2B	95925924	95925968	ENSE00003335059	2	+	ENSG00000116117
chr2B	95933425	95933625	ENSE00001651872	2	-	ENSG00000223890
chr2B	95973608	95973928	ENSE00001819136	2	+	ENSG00000116117
chr2B	95980592	95980799	ENSE00003597980	2	+	ENSG00000116117
chr2B	95981529	95981816	ENSG00000116117.1_M3	2	+	ENSG00000116117
chr2B	95981844	95981973	ENSE00001881203	2	+	ENSG00000116117
chr2B	96031496	96031860	ENSE00001849239	2	+	ENSG00000116117
chr2B	96089079	96089190	ENSE00003479246	2	+	ENSG00000116117
chr2B	96128402	96128705	ENSG00000116117.3_M2	2	+	ENSG00000116117
chr2B	96170527	96170676	ENSE00001858497	2	+	ENSG00000116117
chr2B	96188022	96188158	ENSE00003476773	2	+	ENSG00000116117
chr2B	96241574	96241654	ENSE00003545798	2	+	ENSG00000116117
chr2B	96306657	96311360	ENSG00000116117.2_M3	2	+	ENSG00000116117
chr2B	96386574	96386804	ENSE00001861332	2	+	ENSG00000118257
chr2B	96387085	96387948	ENSG00000118257.1_M7	2	+	ENSG00000118257
chr2B	96390374	96390404	ENSE00001852769	2	+	ENSG00000118257
chr2B	96402105	96402471	ENSG00000118257.1_M3	2	+	ENSG00000118257
chr2B	96405269	96406116	ENSE00001857270	2	+	ENSG00000118257
chr2B	96420784	96420966	ENSG00000118257.1_M2	2	+	ENSG00000118257
chr2B	96426838	96427276	ENSG00000118257.2_M2	2	+	ENSG00000118257
chr2B	96428352	96428508	ENSG00000118257.3_M2	2	+	ENSG00000118257
chr2B	96430471	96430641	ENSE00000796626	2	+	ENSG00000118257
chr2B	96432447	96432603	ENSE00000796629	2	+	ENSG00000118257
chr2B	96444487	96444538	ENSE00001809784	2	+	ENSG00000118257
chr2B	96445070	96445215	ENSE00003647065	2	+	ENSG00000118257
chr2B	96447756	96448252	ENSG00000118257.2_M3	2	+	ENSG00000118257
chr2B	96450309	96450454	ENSE00000796635	2	+	ENSG00000118257
chr2B	96457038	96457546	ENSG00000118257.5_M2	2	+	ENSG00000118257
chr2B	96461036	96461406	ENSG00000225216.1_M7	2	-	ENSG00000225216
chr2B	96464079	96464340	ENSE00001676240	2	-	ENSG00000225216
chr2B	96465379	96465493	ENSG00000225216.1_M2	2	-	ENSG00000225216
chr2B	96466009	96466080	ENSG00000225216.2_M2	2	-	ENSG00000225216
chr2B	96466501	96466965	ENSG00000225216.1_M6	2	-	ENSG00000225216
chr2B	96466965	96467087	ENSE00003766489	2	-	ENSG00000225216
chr2B	96468251	96468367	ENSG00000118257.1_M4	2	+	ENSG00000118257
chr2B	96468514	96468584	ENSG00000225216.1_M3	2	-	ENSG00000225216
chr2B	96468914	96469071	ENSE00001951534	2	+	ENSG00000118257
chr2B	96470059	96470156	ENSE00003622894	2	+	ENSG00000118257
chr2B	96471368	96471650	ENSG00000118257.3_M3	2	+	ENSG00000118257
chr2B	96471817	96473071	ENSE00001863705	2	+	ENSG00000118257
chr2B	96480827	96484307	ENSG00000118257.6_M2	2	+	ENSG00000118257
chr2B	96496823	96496874	ENSE00003500656	2	+	ENSG00000118257
chr2B	96499029	96502418	ENSG00000118257.2_M4	2	+	ENSG00000118257
chr2B	96615210	96615539	ENSE00001439768	2	+	ENSG00000201875
chr2B	96664555	96664918	ENSE00001686611	2	+	ENSG00000213739
chr2B	96704851	96705022	ENSE00001678368	2	+	ENSG00000225610
chr2B	96711673	96715576	ENSE00001557750_F2	2	-	ENSG00000114933
chr2B	96716131	96720807	ENSE00001557750_F3	2	-	ENSG00000114933
chr2B	96722558	96722716	ENSE00001129652	2	-	ENSG00000114933
chr2B	96723154	96723249	ENSE00002088953	2	-	ENSG00000252485
chr2B	96724864	96725082	ENSG00000114933.1_M2	2	-	ENSG00000114933
chr2B	96732980	96733114	ENSE00001172222	2	-	ENSG00000114933
chr2B	96735036	96735146	ENSE00000784941	2	-	ENSG00000114933
chr2B	96740886	96740991	ENSE00001499664	2	+	ENSG00000207386
chr2B	96743393	96743618	ENSE00000784942	2	-	ENSG00000114933
chr2B	96755754	96756168	ENSE00001782331	2	+	ENSG00000237041
chr2B	96762151	96762260	ENSE00000784944	2	-	ENSG00000114933
chr2B	96771856	96772602	ENSE00003491612	2	-	ENSG00000114933
chr2B	96778451	96778698	ENSG00000114933.1_M3	2	-	ENSG00000114933
chr2B	96778803	96778897	ENSE00001234836	2	-	ENSG00000114933
chr2B	96799881	96800029	ENSE00001691425	2	+	ENSG00000227946
chr2B	96800802	96801084	ENSE00001666243	2	+	ENSG00000227946
chr2B	96801181	96801236	ENSG00000114933.2_M2	2	-	ENSG00000114933
chr2B	96801583	96801844	ENSE00001797988_F1	2	+	ENSG00000227946
chr2B	96830205	96830935	ENSE00001840375_F1	2	-	ENSG00000023228
chr2B	96832175	96837540	ENSE00001840375_F2	2	-	ENSG00000023228
chr2B	96837747	96839690	ENSG00000023228.1_M6	2	-	ENSG00000023228
chr2B	96841957	96842030	ENSE00000784947	2	-	ENSG00000023228
chr2B	96842128	96842263	ENSE00000784948	2	-	ENSG00000023228
chr2B	96842982	96843395	ENSG00000023228.1_M2	2	-	ENSG00000023228
chr2B	96845532	96845687	ENSE00003625672	2	-	ENSG00000023228
chr2B	96848387	96848548	ENSG00000023228.2_M2	2	-	ENSG00000023228
chr2B	96853953	96854083	ENSE00000469824	2	-	ENSG00000023228
chr2B	96857406	96857535	ENSE00000784953	2	-	ENSG00000023228
chr2B	96858150	96858296	ENSE00000469822	2	-	ENSG00000023228
chr2B	96859485	96859600	ENSE00000784955	2	-	ENSG00000023228
chr2B	96860359	96860494	ENSE00000784956	2	-	ENSG00000023228
chr2B	96862370	96862556	ENSE00000784957	2	-	ENSG00000023228
chr2B	96862998	96863129	ENSG00000023228.3_M2	2	-	ENSG00000023228
chr2B	96863220	96863302	ENSG00000023228.4_M2	2	-	ENSG00000023228
chr2B	96864488	96864565	ENSE00003657299	2	-	ENSG00000023228
chr2B	96865248	96865394	ENSG00000023228.5_M2	2	-	ENSG00000023228
chr2B	96867912	96868004	ENSE00000796659	2	-	ENSG00000023228
chr2B	96869110	96869175	ENSE00003588542	2	-	ENSG00000023228
chr2B	96874526	96874697	ENSG00000023228.6_M2	2	-	ENSG00000023228
chr2B	96874780	96875024	ENSG00000023228.1_M3	2	-	ENSG00000023228
chr2B	96875043	96875499	ENSG00000114942.1_M12	2	+	ENSG00000114942
chr2B	96875997	96876283	ENSG00000114942.1_M4	2	+	ENSG00000114942
chr2B	96876465	96876631	ENSG00000114942.1_M3	2	+	ENSG00000114942
chr2B	96876761	96876913	ENSG00000114942.2_M3	2	+	ENSG00000114942
chr2B	96877278	96877315	ENSE00003766742_F1	2	+	ENSG00000281780
chr2B	96877367	96877395	ENSE00001499329_F1	2	+	ENSG00000207047
chr2B	96877800	96878055	ENSG00000114942.2_M2	2	+	ENSG00000114942
chr2B	96888565	96890525	ENSG00000183671.1_M9	2	-	ENSG00000183671
chr2B	96922319	96922621	ENSE00003757909	2	+	ENSG00000279220
chr2B	96922837	96922892	ENSE00001733991	2	-	ENSG00000183671
chr2B	96932245	96932377	ENSG00000183671.1_M4	2	-	ENSG00000183671
chr2B	96932486	96932683	ENSG00000183671.1_M3	2	-	ENSG00000183671
chr2B	96936315	96936566	ENSE00001789142	2	-	ENSG00000183671
chr2B	96936761	96937000	ENSG00000183671.2_M4	2	-	ENSG00000183671
chr2B	96940291	96940612	ENSE00001590382	2	+	ENSG00000222496
chr2B	96959805	96960438	ENSE00001726808	2	-	ENSG00000159186
chr2B	96963997	96964143	ENSE00003759599	2	+	ENSG00000279220
chr2B	96979397	96979514	ENSE00003757144	2	+	ENSG00000279220
chr2B	96979960	96980053	ENSE00003760011	2	+	ENSG00000279220
chr2B	96982945	96983168	ENSE00003758920_F1	2	+	ENSG00000279220
chr2B	96983459	96983556	ENSG00000279220.1_M2	2	+	ENSG00000279220
chr2B	96983614	96983755	ENSE00002089184	2	-	ENSG00000252716
chr2B	96986929	96989790	ENSG00000279220.2_M2	2	+	ENSG00000279220
chr2B	96998216	96998498	ENSE00001463483	2	+	ENSG00000204186
chr2B	97003091	97003144	ENSE00001463482	2	+	ENSG00000204186
chr2B	97005347	97005456	ENSE00001463481	2	+	ENSG00000204186
chr2B	97015602	97015656	ENSE00003725617	2	+	ENSG00000204186
chr2B	97020772	97020900	ENSE00001463480	2	+	ENSG00000204186
chr2B	97028249	97037972	ENSG00000204186.1_M2	2	+	ENSG00000204186
chr2B	97158446	97158988	ENSG00000114948.1_M2	2	+	ENSG00000114948
chr2B	97160213	97160431	ENSE00000784971	2	+	ENSG00000114948
chr2B	97196304	97196381	ENSE00000784972	2	+	ENSG00000114948
chr2B	97249887	97249951	ENSE00000784973	2	+	ENSG00000114948
chr2B	97261058	97261141	ENSE00000784974	2	+	ENSG00000114948
chr2B	97262266	97262330	ENSE00000784975	2	+	ENSG00000114948
chr2B	97266371	97266444	ENSE00000784976	2	+	ENSG00000114948
chr2B	97267226	97267300	ENSE00000784977	2	+	ENSG00000114948
chr2B	97269039	97269105	ENSE00000784978	2	+	ENSG00000114948
chr2B	97276067	97276139	ENSE00000784979	2	+	ENSG00000114948
chr2B	97278590	97278754	ENSE00000784980	2	+	ENSG00000114948
chr2B	97279763	97279848	ENSE00000784981	2	+	ENSG00000114948
chr2B	97280837	97280928	ENSE00000784982	2	+	ENSG00000114948
chr2B	97283647	97283696	ENSE00000784983	2	+	ENSG00000114948
chr2B	97285852	97285952	ENSE00000784984	2	+	ENSG00000114948
chr2B	97289369	97289441	ENSE00000784985	2	+	ENSG00000114948
chr2B	97290356	97290446	ENSE00000784986	2	+	ENSG00000114948
chr2B	97312510	97312561	ENSE00000934666	2	+	ENSG00000114948
chr2B	97313276	97313340	ENSE00000934667	2	+	ENSG00000114948
chr2B	97314594	97314700	ENSE00000934668	2	+	ENSG00000114948
chr2B	97317798	97317918	ENSE00000784991	2	+	ENSG00000114948
chr2B	97319909	97320078	ENSG00000114948.2_M2	2	+	ENSG00000114948
chr2B	97321218	97321330	ENSE00000784993	2	+	ENSG00000114948
chr2B	97330945	97331036	ENSE00001721115	2	+	ENSG00000114948
chr2B	97331652	97331896	ENSE00001739035	2	-	ENSG00000228577
chr2B	97332232	97332360	ENSE00001594531	2	-	ENSG00000228577
chr2B	97334910	97334978	ENSE00001771618	2	-	ENSG00000228577
chr2B	97335073	97335164	ENSE00002400920	2	+	ENSG00000114948
chr2B	97342763	97346312	ENSG00000114948.1_M3	2	+	ENSG00000114948
chr2B	97365206	97365312	ENSE00001692478	2	+	ENSG00000231653
chr2B	97365960	97366419	ENSE00001648935	2	+	ENSG00000231653
chr2B	97367553	97367718	ENSE00002301741	2	+	ENSG00000235118
chr2B	97368555	97368581	ENSE00001792443	2	+	ENSG00000235118
chr2B	97369362	97369784	ENSE00003715593	2	+	ENSG00000235118
chr2B	97373824	97374612	ENSG00000235118.1_M3	2	+	ENSG00000235118
chr2B	97376785	97377086	ENSE00001693013	2	-	ENSG00000232125
chr2B	97388050	97388543	ENSE00001683394	2	-	ENSG00000232125
chr2B	97391006	97391166	ENSE00001685928	2	-	ENSG00000232125
chr2B	97411653	97412499	ENSE00001753901	2	-	ENSG00000213083
chr2B	97418317	97418463	ENSE00001662768	2	-	ENSG00000232125
chr2B	97424859	97425023	ENSE00003551651	2	-	ENSG00000232125
chr2B	97425277	97425349	ENSE00003559190	2	-	ENSG00000232125
chr2B	97426195	97426305	ENSE00001499597	2	-	ENSG00000207319
chr2B	97429962	97430152	ENSG00000232125.1_M2	2	-	ENSG00000232125
chr2B	97430903	97430989	ENSG00000232125.2_M2	2	-	ENSG00000232125
chr2B	97432415	97432617	ENSE00001659171	2	-	ENSG00000232125
chr2B	97435632	97435707	ENSE00001803795	2	-	ENSG00000232125
chr2B	97443359	97443495	ENSE00001649591	2	-	ENSG00000232125
chr2B	97462887	97463636	ENSG00000138400.1_M4	2	-	ENSG00000138400
chr2B	97464715	97464784	ENSG00000138400.1_M2	2	-	ENSG00000138400
chr2B	97466172	97466501	ENSG00000138400.2_M2	2	-	ENSG00000138400
chr2B	97470758	97470810	ENSE00003522339	2	-	ENSG00000138400
chr2B	97471423	97471563	ENSE00003559813	2	-	ENSG00000138400
chr2B	97474154	97474318	ENSE00003567346	2	-	ENSG00000138400
chr2B	97476051	97476193	ENSE00001463455	2	-	ENSG00000138400
chr2B	97480130	97480627	ENSE00001463456	2	-	ENSG00000138400
chr2B	97481733	97482155	ENSG00000138400.1_M3	2	-	ENSG00000138400
chr2B	97482351	97482486	ENSE00003466545	2	-	ENSG00000138400
chr2B	97486020	97486133	ENSE00003564194	2	-	ENSG00000138400
chr2B	97490370	97490477	ENSG00000138400.1_M6	2	-	ENSG00000138400
chr2B	97490668	97490884	ENSG00000118246.1_M4	2	+	ENSG00000118246
chr2B	97491783	97492610	ENSG00000118246.1_M2	2	+	ENSG00000118246
chr2B	97495232	97495336	ENSE00003656134	2	+	ENSG00000118246
chr2B	97496322	97496431	ENSE00003474397	2	+	ENSG00000118246
chr2B	97497031	97497155	ENSE00003492550	2	+	ENSG00000118246
chr2B	97497318	97497458	ENSE00003620533	2	+	ENSG00000118246
chr2B	97499357	97499530	ENSE00003585634	2	+	ENSG00000118246
chr2B	97508366	97508441	ENSE00002710191	2	+	ENSG00000263468
chr2B	97511747	97512033	ENSG00000118246.2_M2	2	+	ENSG00000118246
chr2B	97513070	97513289	ENSE00003540962	2	+	ENSG00000118246
chr2B	97513954	97517646	ENSG00000118246.1_M7	2	+	ENSG00000118246
chr2B	97546345	97547453	ENSE00002617758	2	-	ENSG00000260171
chr2B	97591567	97591750	ENSE00001761767	2	+	ENSG00000229321
chr2B	97592599	97593062	ENSE00001705281	2	+	ENSG00000229321
chr2B	97669483	97669597	ENSE00001463439	2	+	ENSG00000144410
chr2B	97679541	97679638	ENSE00001187604	2	+	ENSG00000144410
chr2B	97685412	97685514	ENSE00000964989	2	+	ENSG00000144410
chr2B	97688253	97688358	ENSE00000964990	2	+	ENSG00000144410
chr2B	97689571	97689682	ENSE00000964991	2	+	ENSG00000144410
chr2B	97690792	97690883	ENSE00000964992	2	+	ENSG00000144410
chr2B	97692364	97692567	ENSE00000964993	2	+	ENSG00000144410
chr2B	97698189	97698274	ENSE00001004727	2	+	ENSG00000144410
chr2B	97699108	97699409	ENSE00000964994	2	+	ENSG00000144410
chr2B	97801602	97808721	ENSG00000118263.1_M4	2	-	ENSG00000118263
chr2B	97837458	97837545	ENSE00002089476	2	-	ENSG00000253008
chr2B	97848354	97848467	ENSE00001683851	2	-	ENSG00000237892
chr2B	97848974	97849516	ENSE00001760215	2	-	ENSG00000237892
chr2B	97861534	97861605	ENSE00001636756	2	-	ENSG00000118263
chr2B	97876438	97876657	ENSE00001672008	2	-	ENSG00000118263
chr2B	97892901	97893625	ENSG00000118263.1_M5	2	-	ENSG00000118263
chr2B	97894203	97894294	ENSE00001599261	2	-	ENSG00000118263
chr2B	97894446	97894720	ENSG00000118263.1_M2	2	-	ENSG00000118263
chr2B	97901096	97901277	ENSE00001613406	2	+	ENSG00000224342
chr2B	97914139	97914411	ENSE00001708078	2	-	ENSG00000234902
chr2B	97921549	97921653	ENSE00001767419	2	+	ENSG00000224342
chr2B	97944231	97944339	ENSE00001696859	2	+	ENSG00000224342
chr2B	97947197	97947292	ENSE00001750082_F1	2	+	ENSG00000224342
chr2B	97947317	97947450	ENSE00001805307_F1	2	-	ENSG00000234902
chr2B	97950194	97950235	ENSE00001775664	2	+	ENSG00000224342
chr2B	97954360	97954495	ENSE00001670175	2	+	ENSG00000225916
chr2B	97955304	97955726	ENSE00001616405	2	+	ENSG00000225916
chr2B	97957941	97958139	ENSE00001762022	2	-	ENSG00000234902
chr2B	97962712	97962850	ENSE00001719982_F1	2	-	ENSG00000240440
chr2B	97963017	97963024	ENSE00001619659_F1	2	-	ENSG00000234902
chr2B	97963186	97963480	ENSG00000234902.1_M2	2	-	ENSG00000234902
chr2B	97965227	97965283	ENSE00001770942	2	-	ENSG00000240440
chr2B	97967050	97967264	ENSG00000229647.1_M2	2	+	ENSG00000229647
chr2B	97967556	97967601	ENSG00000223725.1_M2	2	-	ENSG00000223725
chr2B	97967700	97967739	ENSG00000223725.2_M2	2	-	ENSG00000223725
chr2B	97972682	97973281	ENSG00000229647.2_M2	2	+	ENSG00000229647
chr2B	97981558	97981622	ENSE00001627735	2	-	ENSG00000223725
chr2B	97987813	97987936	ENSE00001756026	2	+	ENSG00000225064
chr2B	97996067	97996260	ENSE00001609347	2	+	ENSG00000225064
chr2B	97996641	97996790	ENSE00001565336	2	-	ENSG00000221628
chr2B	98055343	98055629	ENSE00001621566	2	-	ENSG00000223725
chr2B	98060093	98060148	ENSE00001795312	2	-	ENSG00000223725
chr2B	98144593	98144737	ENSE00001694665	2	-	ENSG00000223725
chr2B	98252357	98252436	ENSE00001624060	2	-	ENSG00000223725
chr2B	98263252	98263349	ENSE00001709809	2	-	ENSG00000223725
chr2B	98264448	98264473	ENSG00000223725.3_M2	2	-	ENSG00000223725
chr2B	98264532	98264871	ENSG00000118260.1_M7	2	+	ENSG00000118260
chr2B	98269333	98269415	ENSE00001594815	2	+	ENSG00000118260
chr2B	98284972	98285300	ENSE00001792940	2	+	ENSG00000118260
chr2B	98290320	98290442	ENSE00003508800	2	+	ENSG00000118260
chr2B	98293833	98293967	ENSG00000118260.1_M4	2	+	ENSG00000118260
chr2B	98294937	98295084	ENSG00000118260.1_M3	2	+	ENSG00000118260
chr2B	98295830	98295872	ENSE00002505735	2	+	ENSG00000118260
chr2B	98302172	98302857	ENSG00000118260.2_M4	2	+	ENSG00000118260
chr2B	98304885	98305028	ENSG00000118260.1_M2	2	+	ENSG00000118260
chr2B	98306451	98306495	ENSE00001907498	2	+	ENSG00000118260
chr2B	98309977	98310160	ENSG00000118260.2_M2	2	+	ENSG00000118260
chr2B	98311331	98311394	ENSG00000118260.3_M2	2	+	ENSG00000118260
chr2B	98311809	98311924	ENSE00001641030	2	+	ENSG00000118260
chr2B	98312204	98312765	ENSG00000118260.2_M3	2	+	ENSG00000118260
chr2B	98315330	98315698	ENSE00001626875	2	-	ENSG00000144401
chr2B	98316052	98316863	ENSG00000144401.1_M3	2	-	ENSG00000144401
chr2B	98331642	98338136	ENSG00000118260.1_M8	2	+	ENSG00000118260
chr2B	98353033	98353087	ENSE00001713863	2	-	ENSG00000144401
chr2B	98353126	98353183	ENSE00001833852	2	-	ENSG00000144401
chr2B	98354204	98354316	ENSE00003563359	2	-	ENSG00000144401
chr2B	98356630	98356968	ENSG00000144401.1_M4	2	-	ENSG00000144401
chr2B	98357244	98357386	ENSE00001286628	2	-	ENSG00000144401
chr2B	98357464	98357787	ENSG00000144401.1_M6	2	-	ENSG00000144401
chr2B	98358084	98358336	ENSG00000144401.1_M2	2	-	ENSG00000144401
chr2B	98399731	98399879	ENSE00001594705	2	+	ENSG00000224137
chr2B	98404011	98404355	ENSE00001787772	2	+	ENSG00000224137
chr2B	98418276	98418383	ENSE00001807266	2	-	ENSG00000199251
chr2B	98425659	98425759	ENSE00001438657	2	+	ENSG00000200764
chr2B	98451620	98452197	ENSG00000163249.1_M6	2	+	ENSG00000163249
chr2B	98454438	98454919	ENSE00001776415	2	+	ENSG00000163249
chr2B	98468672	98468707	ENSE00001286266	2	+	ENSG00000163249
chr2B	98479229	98479265	ENSE00003645242	2	+	ENSG00000163249
chr2B	98492489	98492597	ENSE00001900912	2	+	ENSG00000163249
chr2B	98496264	98496637	ENSG00000163249.1_M3	2	+	ENSG00000163249
chr2B	98503465	98503668	ENSE00001719449	2	+	ENSG00000163249
chr2B	98511119	98511418	ENSE00001072753	2	-	ENSG00000163251
chr2B	98563128	98570314	ENSG00000178385.1_M3	2	-	ENSG00000178385
chr2B	98592929	98593429	ENSE00001615287	2	-	ENSG00000178385
chr2B	98594480	98594533	ENSE00001681723	2	-	ENSG00000178385
chr2B	98602825	98602983	ENSE00001583075	2	-	ENSG00000178385
chr2B	98610316	98610679	ENSE00001658802	2	-	ENSG00000225111
chr2B	98611542	98611650	ENSE00001612873	2	-	ENSG00000225111
chr2B	98641402	98642669	ENSE00001723216	2	-	ENSG00000178385
chr2B	98649846	98649910	ENSE00003502308	2	-	ENSG00000178385
chr2B	98671188	98671232	ENSE00001714563	2	-	ENSG00000178385
chr2B	98672215	98672409	ENSE00001579025	2	-	ENSG00000178385
chr2B	98687533	98687679	ENSE00001582596	2	-	ENSG00000178385
chr2B	98717827	98718763	ENSG00000178385.1_M2	2	-	ENSG00000178385
chr2B	98742200	98743128	ENSE00001505270	2	-	ENSG00000178385
chr2B	98760843	98760947	ENSE00001508728	2	-	ENSG00000212246
chr2B	98766589	98766760	ENSG00000178385.2_M2	2	-	ENSG00000178385
chr2B	98795029	98795127	ENSE00002088409	2	-	ENSG00000251941
chr2B	98875122	98875368	ENSG00000229150.2_M2	2	-	ENSG00000229150
chr2B	98884472	98884811	ENSE00000796728	2	-	ENSG00000118231
chr2B	98886965	98887208	ENSE00002505339	2	-	ENSG00000118231
chr2B	98890990	98891329	ENSE00000796725	2	-	ENSG00000163254
chr2B	98892294	98892537	ENSE00000796724	2	-	ENSG00000163254
chr2B	98892636	98892683	ENSE00001695790	2	-	ENSG00000163254
chr2B	98898239	98898766	ENSE00001605357	2	-	ENSG00000224529
chr2B	98899991	98900537	ENSE00001715464	2	-	ENSG00000224529
chr2B	98905403	98905744	ENSE00000469896	2	-	ENSG00000182187
chr2B	98908598	98908841	ENSE00000796723	2	-	ENSG00000182187
chr2B	98908936	98908993	ENSE00001072773	2	-	ENSG00000182187
chr2B	98923541	98923878	ENSE00001124023	2	-	ENSG00000168582
chr2B	98926029	98926272	ENSE00001124032	2	-	ENSG00000168582
chr2B	98926373	98926402	ENSE00001284812	2	-	ENSG00000168582
chr2B	98928166	98928640	ENSG00000188674.1_M5	2	-	ENSG00000188674
chr2B	98933752	98933871	ENSG00000188674.1_M2	2	-	ENSG00000188674
chr2B	98934804	98934892	ENSE00001372513	2	-	ENSG00000188674
chr2B	98942885	98942957	ENSE00001366383	2	-	ENSG00000188674
chr2B	98943356	98943444	ENSG00000188674.2_M2	2	-	ENSG00000188674
chr2B	98945104	98945187	ENSG00000188674.1_M3	2	-	ENSG00000188674
chr2B	98947089	98947171	ENSE00001526393	2	-	ENSG00000188674
chr2B	98949083	98949199	ENSG00000188674.2_M3	2	-	ENSG00000188674
chr2B	98951997	98952197	ENSG00000188674.3_M3	2	-	ENSG00000188674
chr2B	98978086	98978936	ENSE00001791105	2	+	ENSG00000233869
chr2B	98992136	98992600	ENSE00001712534	2	-	ENSG00000228111
chr2B	99006237	99007187	ENSG00000138413.1_M4	2	-	ENSG00000138413
chr2B	99009880	99010333	ENSG00000138413.1_M2	2	-	ENSG00000138413
chr2B	99015351	99015457	ENSG00000138413.2_M2	2	-	ENSG00000138413
chr2B	99017414	99018698	ENSG00000138413.2_M4	2	-	ENSG00000138413
chr2B	99021312	99021619	ENSG00000138413.3_M2	2	-	ENSG00000138413
chr2B	99023972	99024437	ENSG00000138413.1_M3	2	-	ENSG00000138413
chr2B	99024440	99024556	ENSE00001689514	2	-	ENSG00000138413
chr2B	99025036	99025231	ENSG00000138413.3_M4	2	-	ENSG00000138413
chr2B	99025345	99025625	ENSG00000231908.1_M2	2	+	ENSG00000231908
chr2B	99025720	99025892	ENSE00001762433_F1	2	-	ENSG00000138413
chr2B	99025987	99026266	ENSG00000231908.2_M2	2	+	ENSG00000231908
chr2B	99034657	99034762	ENSE00001594268	2	-	ENSG00000138413
chr2B	99034955	99035104	ENSG00000115020.1_M4	2	+	ENSG00000115020
chr2B	99038024	99038639	ENSE00001737015	2	-	ENSG00000228380
chr2B	99040205	99040386	ENSE00002703248	2	+	ENSG00000115020
chr2B	99042282	99042432	ENSE00002517931	2	+	ENSG00000115020
chr2B	99042716	99042752	ENSG00000115020.1_M2	2	+	ENSG00000115020
chr2B	99045413	99045532	ENSE00002497151	2	+	ENSG00000115020
chr2B	99046238	99046410	ENSE00002528164	2	+	ENSG00000115020
chr2B	99054441	99054649	ENSG00000115020.2_M2	2	+	ENSG00000115020
chr2B	99057403	99057493	ENSE00003489495	2	+	ENSG00000115020
chr2B	99067310	99067449	ENSE00003654095	2	+	ENSG00000115020
chr2B	99069603	99069761	ENSE00003468847	2	+	ENSG00000115020
chr2B	99070910	99071249	ENSG00000115020.3_M2	2	+	ENSG00000115020
chr2B	99072849	99072997	ENSE00003624546	2	+	ENSG00000115020
chr2B	99073524	99074228	ENSG00000115020.1_M3	2	+	ENSG00000115020
chr2B	99080907	99080967	ENSE00003523491	2	+	ENSG00000115020
chr2B	99082973	99083103	ENSE00003592941	2	+	ENSG00000115020
chr2B	99083871	99084052	ENSE00003573692	2	+	ENSG00000115020
chr2B	99086554	99086629	ENSE00003609006	2	+	ENSG00000115020
chr2B	99088944	99089047	ENSE00003513715	2	+	ENSG00000115020
chr2B	99092807	99092948	ENSE00003633232	2	+	ENSG00000115020
chr2B	99093591	99093718	ENSE00003519361	2	+	ENSG00000115020
chr2B	99093950	99095110	ENSG00000115020.4_M2	2	+	ENSG00000115020
chr2B	99096867	99096968	ENSE00002214083	2	+	ENSG00000115020
chr2B	99098524	99098596	ENSE00002311595	2	+	ENSG00000115020
chr2B	99099205	99099377	ENSE00002209204	2	+	ENSG00000115020
chr2B	99102069	99102248	ENSE00002320241	2	+	ENSG00000115020
chr2B	99103143	99103262	ENSE00001828995	2	+	ENSG00000115020
chr2B	99104064	99104178	ENSE00003488165	2	+	ENSG00000115020
chr2B	99104548	99104657	ENSG00000115020.5_M2	2	+	ENSG00000115020
chr2B	99104773	99104928	ENSE00003478318	2	+	ENSG00000115020
chr2B	99105566	99105657	ENSG00000115020.6_M2	2	+	ENSG00000115020
chr2B	99107234	99107295	ENSE00002468316	2	+	ENSG00000115020
chr2B	99108144	99108282	ENSE00002477289	2	+	ENSG00000115020
chr2B	99108737	99108858	ENSE00002471891	2	+	ENSG00000115020
chr2B	99111274	99111370	ENSE00002468671	2	+	ENSG00000115020
chr2B	99113816	99113900	ENSE00002533454	2	+	ENSG00000115020
chr2B	99114752	99114850	ENSE00002433954	2	+	ENSG00000115020
chr2B	99116561	99116726	ENSE00002463870	2	+	ENSG00000115020
chr2B	99118714	99118774	ENSE00002516508	2	+	ENSG00000115020
chr2B	99119461	99119638	ENSE00002448086	2	+	ENSG00000115020
chr2B	99120042	99120146	ENSE00002458369	2	+	ENSG00000115020
chr2B	99121344	99121473	ENSE00002487432	2	+	ENSG00000115020
chr2B	99122590	99122852	ENSE00002521668	2	+	ENSG00000115020
chr2B	99123263	99123338	ENSE00002464059	2	+	ENSG00000115020
chr2B	99123881	99127407	ENSE00002500877	2	+	ENSG00000115020
chr2B	99128369	99128893	ENSE00003742332	2	+	ENSG00000144407
chr2B	99129286	99130025	ENSE00001769116	2	-	ENSG00000213081
chr2B	99175705	99175993	ENSE00001072917	2	+	ENSG00000144407
chr2B	99200988	99201091	ENSE00003485206	2	+	ENSG00000144407
chr2B	99210321	99210432	ENSE00003550792	2	+	ENSG00000144407
chr2B	99210544	99210666	ENSE00003574667	2	+	ENSG00000144407
chr2B	99215156	99215254	ENSE00003553920	2	+	ENSG00000144407
chr2B	99216141	99216331	ENSE00003609284	2	+	ENSG00000144407
chr2B	99217532	99217686	ENSE00003499181	2	+	ENSG00000144407
chr2B	99223544	99223605	ENSE00003586839	2	+	ENSG00000144407
chr2B	99232752	99232819	ENSE00003680211	2	+	ENSG00000144407
chr2B	99239091	99239479	ENSE00001614628	2	-	ENSG00000227430
chr2B	99242703	99242806	ENSE00001728970	2	+	ENSG00000231896
chr2B	99253962	99254057	ENSE00003566722	2	+	ENSG00000144407
chr2B	99262309	99262448	ENSG00000144407.1_M2	2	+	ENSG00000144407
chr2B	99263941	99263983	ENSE00003619859	2	+	ENSG00000144407
chr2B	99266567	99267812	ENSG00000144407.2_M2	2	+	ENSG00000144407
chr2B	99290224	99290547	ENSE00001712487	2	+	ENSG00000232409
chr2B	99312808	99312920	ENSE00001799390	2	+	ENSG00000231896
chr2B	99313324	99313628	ENSE00001667159	2	+	ENSG00000231896
chr2B	99345085	99345240	ENSE00001641225	2	+	ENSG00000144407
chr2B	99434072	99434236	ENSE00001779848	2	+	ENSG00000144407
chr2B	99633140	99633233	ENSE00001926556	2	+	ENSG00000144407
chr2B	99709491	99709609	ENSE00001440057	2	-	ENSG00000202164
chr2B	99867545	99869097	ENSE00001803917	2	-	ENSG00000235864
chr2B	99968571	99968733	ENSE00001647586_F1	2	+	ENSG00000240286
chr2B	99968748	99970884	ENSE00001806562_F1	2	+	ENSG00000229670
chr2B	100214808	100215026	ENSE00001407523	2	+	ENSG00000078018
chr2B	100298746	100298796	ENSE00001426753	2	+	ENSG00000078018
chr2B	100370655	100371096	ENSG00000078018.1_M4	2	+	ENSG00000078018
chr2B	100371372	100371437	ENSG00000078018.1_M2	2	+	ENSG00000078018
chr2B	100417564	100417641	ENSE00001002771	2	+	ENSG00000078018
chr2B	100445410	100445701	ENSG00000078018.1_M3	2	+	ENSG00000078018
chr2B	100453428	100453642	ENSG00000078018.2_M2	2	+	ENSG00000078018
chr2B	100470568	100470682	ENSG00000078018.3_M2	2	+	ENSG00000078018
chr2B	100472699	100472777	ENSE00003510474	2	+	ENSG00000078018
chr2B	100476569	100476598	ENSE00001887091	2	+	ENSG00000078018
chr2B	100482515	100482761	ENSE00003458985	2	+	ENSG00000078018
chr2B	100484531	100488257	ENSG00000078018.1_M6	2	+	ENSG00000078018
chr2B	100488466	100488673	ENSE00003611538	2	+	ENSG00000078018
chr2B	100488844	100488979	ENSE00001173452	2	+	ENSG00000078018
chr2B	100492212	100492274	ENSE00003517013	2	+	ENSG00000078018
chr2B	100496386	100496557	ENSE00001276485	2	+	ENSG00000078018
chr2B	100497314	100497660	ENSG00000078018.2_M3	2	+	ENSG00000078018
chr2B	100501834	100502501	ENSG00000078018.1_M5	2	+	ENSG00000078018
chr2B	100502588	100502737	ENSE00001852350	2	+	ENSG00000078018
chr2B	100513852	100513961	ENSE00001590203	2	-	ENSG00000222317
chr2B	100515533	100515626	ENSE00003611197	2	+	ENSG00000078018
chr2B	100517660	100517742	ENSE00003533442	2	+	ENSG00000078018
chr2B	100521803	100521916	ENSG00000078018.4_M2	2	+	ENSG00000078018
chr2B	100522136	100526070	ENSG00000078018.2_M4	2	+	ENSG00000078018
chr2B	100567252	100567424	ENSG00000144406.1_M2	2	+	ENSG00000144406
chr2B	100568353	100568402	ENSE00003461844	2	+	ENSG00000144406
chr2B	100571190	100571347	ENSE00003461871	2	+	ENSG00000144406
chr2B	100572567	100572869	ENSE00003458428	2	+	ENSG00000144406
chr2B	100581363	100581487	ENSE00003525063	2	+	ENSG00000144406
chr2B	100585232	100585306	ENSE00003580205	2	+	ENSG00000144406
chr2B	100589410	100589550	ENSE00003514035	2	+	ENSG00000144406
chr2B	100590483	100592235	ENSE00002496811	2	+	ENSG00000144406
chr2B	100609289	100609551	ENSE00002240128	2	+	ENSG00000144406
chr2B	100610965	100611100	ENSE00001767785	2	+	ENSG00000144406
chr2B	100612614	100612831	ENSE00001665038	2	+	ENSG00000144406
chr2B	100613514	100613655	ENSE00001609053	2	+	ENSG00000144406
chr2B	100614707	100614976	ENSE00001620153	2	+	ENSG00000144406
chr2B	100616009	100616378	ENSE00001609460	2	+	ENSG00000144406
chr2B	100621609	100621756	ENSG00000144406.2_M2	2	+	ENSG00000144406
chr2B	100624959	100625110	ENSG00000144406.3_M2	2	+	ENSG00000144406
chr2B	100627186	100627335	ENSE00003550271	2	+	ENSG00000144406
chr2B	100629749	100629916	ENSE00003473797	2	+	ENSG00000144406
chr2B	100630659	100630758	ENSE00003518114	2	+	ENSG00000144406
chr2B	100634973	100635188	ENSE00003547128	2	+	ENSG00000144406
chr2B	100636293	100636400	ENSE00003588816	2	+	ENSG00000144406
chr2B	100638105	100638202	ENSE00003534016	2	+	ENSG00000144406
chr2B	100640875	100641004	ENSE00001867525	2	+	ENSG00000144406
chr2B	100645231	100645404	ENSE00003675298	2	+	ENSG00000144406
chr2B	100665122	100665252	ENSE00001909508	2	+	ENSG00000144406
chr2B	100668794	100669007	ENSG00000144406.4_M2	2	+	ENSG00000144406
chr2B	100673973	100674109	ENSE00003502208	2	+	ENSG00000144406
chr2B	100676982	100677116	ENSE00003537417	2	+	ENSG00000144406
chr2B	100684108	100684274	ENSE00003486978	2	+	ENSG00000144406
chr2B	100692316	100692417	ENSE00003541758	2	+	ENSG00000144406
chr2B	100700574	100700775	ENSE00003579703	2	+	ENSG00000144406
chr2B	100708372	100708480	ENSE00003482491	2	+	ENSG00000144406
chr2B	100709617	100709756	ENSE00003589056	2	+	ENSG00000144406
chr2B	100713575	100713757	ENSE00003588018	2	+	ENSG00000144406
chr2B	100714330	100714462	ENSE00003461867	2	+	ENSG00000144406
chr2B	100717302	100717489	ENSE00003562477	2	+	ENSG00000144406
chr2B	100718054	100718186	ENSE00003486594	2	+	ENSG00000144406
chr2B	100722666	100722810	ENSE00003518055	2	+	ENSG00000144406
chr2B	100725834	100725935	ENSE00003636182	2	+	ENSG00000144406
chr2B	100726933	100727020	ENSE00003530119	2	+	ENSG00000144406
chr2B	100729779	100729963	ENSE00003563785	2	+	ENSG00000144406
chr2B	100731677	100731772	ENSE00003512714	2	+	ENSG00000144406
chr2B	100732809	100732899	ENSE00003531519	2	+	ENSG00000144406
chr2B	100733495	100733597	ENSE00003549491	2	+	ENSG00000144406
chr2B	100735409	100735590	ENSE00003484353	2	+	ENSG00000144406
chr2B	100737167	100737436	ENSE00003499973	2	+	ENSG00000144406
chr2B	100739320	100739455	ENSE00003475307	2	+	ENSG00000144406
chr2B	100740986	100741125	ENSE00003542905	2	+	ENSG00000144406
chr2B	100741782	100741879	ENSE00003545814	2	+	ENSG00000144406
chr2B	100750030	100750201	ENSE00003461563	2	+	ENSG00000144406
chr2B	100750315	100750362	ENSE00001935918	2	+	ENSG00000144406
chr2B	100753785	100753878	ENSE00003621229	2	+	ENSG00000144406
chr2B	100755262	100755298	ENSE00003572401	2	+	ENSG00000144406
chr2B	100755632	100755851	ENSG00000144406.1_M3	2	+	ENSG00000144406
chr2B	100757074	100757170	ENSE00001681751	2	+	ENSG00000144406
chr2B	100757305	100757564	ENSE00001748973	2	+	ENSG00000144406
chr2B	100763575	100766453	ENSG00000144406.2_M3	2	+	ENSG00000144406
chr2B	100766969	100767095	ENSE00003513991	2	+	ENSG00000144406
chr2B	100768335	100768459	ENSE00003466229	2	+	ENSG00000144406
chr2B	100769198	100769405	ENSE00003494101	2	+	ENSG00000144406
chr2B	100772248	100772433	ENSE00003553602	2	+	ENSG00000144406
chr2B	100773042	100773208	ENSE00003499013	2	+	ENSG00000144406
chr2B	100774661	100774841	ENSE00003521606	2	+	ENSG00000144406
chr2B	100778311	100779066	ENSG00000144406.5_M2	2	+	ENSG00000144406
chr2B	100781000	100781057	ENSE00001675323	2	+	ENSG00000144406
chr2B	100788309	100788391	ENSE00003519628	2	+	ENSG00000144406
chr2B	100789457	100789569	ENSE00003459792	2	+	ENSG00000144406
chr2B	100790207	100790407	ENSE00003594031	2	+	ENSG00000144406
chr2B	100791472	100795444	ENSG00000144406.3_M3	2	+	ENSG00000144406
chr2B	100798701	100798921	ENSG00000197713.1_M11	2	+	ENSG00000197713
chr2B	100799575	100799606	ENSG00000197713.1_M2	2	+	ENSG00000197713
chr2B	100805722	100805820	ENSG00000197713.2_M2	2	+	ENSG00000197713
chr2B	100812353	100812407	ENSE00001578301	2	+	ENSG00000197713
chr2B	100814295	100814364	ENSE00001596961	2	+	ENSG00000197713
chr2B	100818394	100819311	ENSG00000144445.1_M3	2	-	ENSG00000144445
chr2B	100820168	100820337	ENSE00001504502	2	-	ENSG00000144445
chr2B	100821240	100821353	ENSE00001504503	2	-	ENSG00000144445
chr2B	100822491	100822514	ENSE00003790845	2	-	ENSG00000144445
chr2B	100823401	100823456	ENSE00001002840	2	-	ENSG00000144445
chr2B	100824516	100824944	ENSE00003709746_F1	2	+	ENSG00000272807
chr2B	100825069	100825256	ENSE00003709746_F2	2	+	ENSG00000272807
chr2B	100825897	100826013	ENSG00000144445.1_M2	2	-	ENSG00000144445
chr2B	100826824	100827505	ENSE00001627936_F1	2	+	ENSG00000229127
chr2B	100827592	100827631	ENSE00001002843_F1	2	-	ENSG00000144445
chr2B	100828253	100829015	ENSE00001758375	2	+	ENSG00000229127
chr2B	100831235	100831324	ENSE00001795331	2	+	ENSG00000229127
chr2B	100836347	100836552	ENSG00000144445.2_M2	2	-	ENSG00000144445
chr2B	100839451	100840121	ENSG00000144445.3_M2	2	-	ENSG00000144445
chr2B	100859806	100860379	ENSE00001710090	2	+	ENSG00000229127
chr2B	100871531	100871736	ENSE00001173078	2	-	ENSG00000144445
chr2B	100875693	100875787	ENSE00001810894	2	-	ENSG00000144445
chr2B	100876169	100876233	ENSE00001878425	2	-	ENSG00000144445
chr2B	100884128	100884964	ENSE00001639725	2	+	ENSG00000231063
chr2B	100893763	100894122	ENSG00000144445.4_M2	2	-	ENSG00000144445
chr2B	100899929	100900211	ENSG00000144445.2_M3	2	-	ENSG00000144445
chr2B	100925325	100925467	ENSE00001362522	2	-	ENSG00000144445
chr2B	100947683	100950895	ENSG00000144445.1_M6	2	-	ENSG00000144445
chr2B	100966510	100966941	ENSG00000144445.5_M2	2	-	ENSG00000144445
chr2B	100967778	100968090	ENSG00000279317.1_M2	2	+	ENSG00000279317
chr2B	100984143	100985260	ENSE00001002853	2	-	ENSG00000115361
chr2B	100989031	100989118	ENSE00000965183	2	-	ENSG00000115361
chr2B	100991437	100991565	ENSE00000965182	2	-	ENSG00000115361
chr2B	100999557	100999671	ENSE00000965181	2	-	ENSG00000115361
chr2B	101000801	101000903	ENSE00000965180	2	-	ENSG00000115361
chr2B	101001853	101002018	ENSE00000965179	2	-	ENSG00000115361
chr2B	101005813	101006487	ENSG00000115361.1_M2	2	-	ENSG00000115361
chr2B	101012535	101012908	ENSG00000115361.2_M2	2	-	ENSG00000115361
chr2B	101013662	101014288	ENSG00000115361.1_M3	2	-	ENSG00000115361
chr2B	101014656	101014749	ENSE00002477427	2	+	ENSG00000279317
chr2B	101016832	101016988	ENSE00003576603	2	-	ENSG00000115361
chr2B	101020501	101021036	ENSE00001919709	2	-	ENSG00000115361
chr2B	101021678	101021808	ENSE00003803825_F1	2	+	ENSG00000279317
chr2B	101026471	101030170	ENSG00000279317.1_M4	2	+	ENSG00000279317
chr2B	101062122	101062234	ENSE00001807680	2	+	ENSG00000199203
chr2B	101086289	101086607	ENSE00001463246	2	-	ENSG00000168530
chr2B	101087172	101087215	ENSE00003497401	2	-	ENSG00000168530
chr2B	101089820	101089898	ENSE00003471799	2	-	ENSG00000168530
chr2B	101090328	101090502	ENSE00003547920	2	-	ENSG00000168530
chr2B	101094472	101094616	ENSE00003555222	2	-	ENSG00000168530
chr2B	101098545	101098573	ENSE00003569484	2	-	ENSG00000168530
chr2B	101098825	101099014	ENSG00000168530.1_M2	2	-	ENSG00000168530
chr2B	101112221	101112499	ENSE00001123661	2	-	ENSG00000168530
chr2B	101122076	101122152	ENSG00000234281.1_M2	2	+	ENSG00000234281
chr2B	101234452	101234570	ENSE00001723091	2	+	ENSG00000234281
chr2B	101237650	101241002	ENSG00000115365.1_M4	2	-	ENSG00000115365
chr2B	101241826	101241899	ENSE00001733209	2	-	ENSG00000115365
chr2B	101242651	101242828	ENSE00001668983	2	-	ENSG00000115365
chr2B	101244150	101244333	ENSE00000785344	2	-	ENSG00000115365
chr2B	101247064	101247212	ENSG00000115365.1_M3	2	-	ENSG00000115365
chr2B	101247773	101247909	ENSE00000785346	2	-	ENSG00000115365
chr2B	101249008	101249166	ENSE00001771839	2	+	ENSG00000234281
chr2B	101261547	101261755	ENSG00000115365.1_M2	2	-	ENSG00000115365
chr2B	101266904	101267315	ENSG00000234281.2_M2	2	+	ENSG00000234281
chr2B	101274265	101274358	ENSE00001741710	2	-	ENSG00000115365
chr2B	101274622	101274702	ENSE00001728808	2	+	ENSG00000234281
chr2B	101274799	101275364	ENSG00000234281.3_M2	2	+	ENSG00000234281
chr2B	101277628	101277755	ENSE00001710743	2	-	ENSG00000115365
chr2B	101278064	101278182	ENSE00000785348	2	-	ENSG00000115365
chr2B	101282425	101282886	ENSG00000115365.1_M7	2	-	ENSG00000115365
chr2B	101283557	101283760	ENSE00001750750	2	-	ENSG00000115365
chr2B	101283789	101283874	ENSG00000021826.1_M3	2	+	ENSG00000021826
chr2B	101325824	101326058	ENSG00000021826.1_M2	2	+	ENSG00000021826
chr2B	101362601	101362926	ENSG00000021826.2_M3	2	+	ENSG00000021826
chr2B	101379392	101379502	ENSE00002025675	2	+	ENSG00000021826
chr2B	101382431	101382576	ENSG00000021826.2_M2	2	+	ENSG00000021826
chr2B	101383240	101383594	ENSG00000021826.3_M3	2	+	ENSG00000021826
chr2B	101385794	101385881	ENSG00000021826.3_M2	2	+	ENSG00000021826
chr2B	101388985	101389078	ENSE00000411838	2	+	ENSG00000021826
chr2B	101394422	101394512	ENSE00000411839	2	+	ENSG00000021826
chr2B	101396459	101396588	ENSE00000785357	2	+	ENSG00000021826
chr2B	101397153	101397260	ENSE00000411841	2	+	ENSG00000021826
chr2B	101398180	101398319	ENSE00000411842	2	+	ENSG00000021826
chr2B	101399227	101399305	ENSE00000411843	2	+	ENSG00000021826
chr2B	101399716	101400025	ENSE00001687838	2	+	ENSG00000021826
chr2B	101400858	101400957	ENSE00003467233	2	+	ENSG00000021826
chr2B	101401837	101401933	ENSE00003626885	2	+	ENSG00000021826
chr2B	101405721	101405911	ENSG00000021826.4_M3	2	+	ENSG00000021826
chr2B	101406902	101407060	ENSE00000411847	2	+	ENSG00000021826
chr2B	101408548	101408677	ENSE00000411848	2	+	ENSG00000021826
chr2B	101411313	101411595	ENSG00000021826.4_M2	2	+	ENSG00000021826
chr2B	101413078	101413289	ENSG00000021826.5_M2	2	+	ENSG00000021826
chr2B	101414708	101414907	ENSE00000785370	2	+	ENSG00000021826
chr2B	101418463	101418640	ENSE00000411852	2	+	ENSG00000021826
chr2B	101422767	101422886	ENSE00000411853	2	+	ENSG00000021826
chr2B	101423915	101426224	ENSE00003764940	2	+	ENSG00000280837
chr2B	101437557	101437616	ENSE00001916390	2	+	ENSG00000021826
chr2B	101444041	101444183	ENSE00003510977	2	+	ENSG00000021826
chr2B	101445490	101445556	ENSE00003669832	2	+	ENSG00000021826
chr2B	101446014	101446078	ENSE00003544044	2	+	ENSG00000021826
chr2B	101448543	101448725	ENSE00003694309	2	+	ENSG00000021826
chr2B	101453944	101454139	ENSG00000021826.6_M2	2	+	ENSG00000021826
chr2B	101454554	101454622	ENSE00000411859	2	+	ENSG00000021826
chr2B	101456447	101456523	ENSE00000785381	2	+	ENSG00000021826
chr2B	101460104	101460182	ENSE00000411861	2	+	ENSG00000021826
chr2B	101462599	101462707	ENSE00000785385	2	+	ENSG00000021826
chr2B	101464465	101464771	ENSG00000021826.7_M2	2	+	ENSG00000021826
chr2B	101466567	101466738	ENSE00003563356	2	+	ENSG00000021826
chr2B	101469214	101469289	ENSG00000021826.8_M2	2	+	ENSG00000021826
chr2B	101474282	101474381	ENSE00000411866	2	+	ENSG00000021826
chr2B	101477711	101481064	ENSG00000021826.9_M2	2	+	ENSG00000021826
chr2B	101481829	101481942	ENSE00003631128	2	+	ENSG00000021826
chr2B	101483112	101483242	ENSE00003525069	2	+	ENSG00000021826
chr2B	101483992	101485213	ENSE00003534140	2	+	ENSG00000021826
chr2B	101909899	101910698	ENSE00003643713	2	+	ENSG00000271074
chr2B	102174448	102182797	ENSG00000178568.1_M2	2	-	ENSG00000178568
chr2B	102185589	102185887	ENSE00001302849	2	-	ENSG00000178568
chr2B	102186682	102186730	ENSE00001329579	2	-	ENSG00000178568
chr2B	102218793	102218964	ENSE00001002878	2	-	ENSG00000178568
chr2B	102220332	102220430	ENSE00001002882	2	-	ENSG00000178568
chr2B	102222464	102222611	ENSE00000965162	2	-	ENSG00000178568
chr2B	102226714	102226790	ENSE00000965161	2	-	ENSG00000178568
chr2B	102229223	102229379	ENSE00001002880	2	-	ENSG00000178568
chr2B	102334536	102334653	ENSE00001437478	2	+	ENSG00000199585
chr2B	102360931	102361259	ENSG00000178568.2_M2	2	-	ENSG00000178568
chr2B	102419143	102419242	ENSG00000178568.3_M2	2	-	ENSG00000178568
chr2B	102423857	102423980	ENSE00003542689	2	-	ENSG00000178568
chr2B	102430386	102430519	ENSE00003595381	2	-	ENSG00000178568
chr2B	102456926	102457158	ENSG00000178568.4_M2	2	-	ENSG00000178568
chr2B	102457279	102457324	ENSE00003552086	2	-	ENSG00000178568
chr2B	102464325	102464480	ENSG00000178568.5_M2	2	-	ENSG00000178568
chr2B	102472170	102472264	ENSE00003471607	2	-	ENSG00000178568
chr2B	102478088	102478221	ENSE00003610472	2	-	ENSG00000178568
chr2B	102500771	102500971	ENSE00003486501	2	-	ENSG00000178568
chr2B	102502910	102503001	ENSE00003512307	2	-	ENSG00000178568
chr2B	102504119	102504193	ENSE00003461957	2	-	ENSG00000178568
chr2B	102510799	102510926	ENSE00003501799	2	-	ENSG00000178568
chr2B	102512286	102512400	ENSE00003504301	2	-	ENSG00000178568
chr2B	102521106	102521248	ENSE00003503953	2	-	ENSG00000178568
chr2B	102523785	102523904	ENSG00000178568.6_M2	2	-	ENSG00000178568
chr2B	102549356	102549422	ENSG00000178568.7_M2	2	-	ENSG00000178568
chr2B	102577494	102578984	ENSE00001618966	2	+	ENSG00000236007
chr2B	102587258	102587393	ENSE00003562852	2	-	ENSG00000178568
chr2B	102744026	102744213	ENSE00003483189	2	-	ENSG00000178568
chr2B	102757298	102757449	ENSE00001821874	2	-	ENSG00000178568
chr2B	102925280	102925604	ENSG00000178568.1_M3	2	-	ENSG00000178568
chr2B	102925754	102925878	ENSE00001955282	2	-	ENSG00000178568
chr2B	103226441	103226539	ENSE00001565490	2	-	ENSG00000221782
chr2B	103229346	103229435	ENSE00001652102	2	-	ENSG00000178568
chr2B	103338928	103339321	ENSG00000178568.2_M3	2	-	ENSG00000178568
chr2B	103381404	103381456	ENSE00001668230	2	-	ENSG00000273118
chr2B	103594391	103594450	ENSG00000234308.1_M2	2	+	ENSG00000234308
chr2B	103595075	103595790	ENSE00001604224	2	+	ENSG00000234308
chr2B	103615939	103616024	ENSE00001784368	2	+	ENSG00000234308
chr2B	103616407	103616505	ENSE00001632811	2	+	ENSG00000234308
chr2B	103618175	103618278	ENSE00001724687	2	+	ENSG00000234308
chr2B	103631245	103632030	ENSE00001797313	2	+	ENSG00000231254
chr2B	103696853	103696965	ENSE00001754123	2	-	ENSG00000273118
chr2B	103703360	103703423	ENSE00001777269	2	-	ENSG00000273118
chr2B	103710999	103711059	ENSE00001740476	2	+	ENSG00000223373
chr2B	103718916	103719074	ENSE00001710469	2	+	ENSG00000223373
chr2B	103719431	103719809	ENSE00001626455	2	+	ENSG00000223373
chr2B	103726424	103726504	ENSE00002720078	2	+	ENSG00000266354
chr2B	103799683	103808075	ENSG00000030419.1_M7	2	-	ENSG00000030419
chr2B	103813791	103815278	ENSG00000030419.1_M2	2	-	ENSG00000030419
chr2B	103816923	103817045	ENSE00001666340	2	-	ENSG00000030419
chr2B	103821464	103821545	ENSE00001727631	2	-	ENSG00000273118
chr2B	103821647	103821724	ENSE00001655686	2	-	ENSG00000030419
chr2B	103821996	103822134	ENSE00003480856	2	-	ENSG00000030419
chr2B	103849746	103849914	ENSG00000030419.2_M2	2	-	ENSG00000030419
chr2B	103856600	103856779	ENSE00001768745	2	-	ENSG00000030419
chr2B	103856867	103857134	ENSG00000030419.1_M3	2	-	ENSG00000030419
chr2B	103881248	103881317	ENSE00002287766	2	-	ENSG00000030419
chr2B	103897952	103898036	ENSE00001701979	2	-	ENSG00000030419
chr2B	103947423	103947858	ENSG00000030419.3_M2	2	-	ENSG00000030419
chr2B	103948640	103948689	ENSG00000030419.4_M2	2	-	ENSG00000030419
chr2B	103950188	103950453	ENSG00000030419.1_M4	2	-	ENSG00000030419
chr2B	103951469	103951666	ENSG00000030419.5_M2	2	-	ENSG00000030419
chr2B	103952177	103952479	ENSE00001750472	2	-	ENSG00000030419
chr2B	103953021	103953710	ENSE00003585408	2	+	ENSG00000270659
chr2B	103955856	103956253	ENSE00001739685	2	-	ENSG00000236193
chr2B	103967438	103967758	ENSE00001668924	2	-	ENSG00000236193
chr2B	104066416	104066482	ENSE00003701619	2	-	ENSG00000272519
chr2B	104075478	104075559	ENSE00003699505	2	-	ENSG00000272519
chr2B	104075958	104077348	ENSE00001407223	2	-	ENSG00000196096
chr2B	104084330	104084503	ENSE00001463125	2	-	ENSG00000196096
chr2B	104084676	104085049	ENSG00000144451.1_M7	2	+	ENSG00000144451
chr2B	104086184	104086217	ENSE00001635284	2	+	ENSG00000144451
chr2B	104096030	104096119	ENSG00000144451.1_M3	2	+	ENSG00000144451
chr2B	104097012	104097130	ENSE00003541095	2	+	ENSG00000144451
chr2B	104097252	104097348	ENSE00003497018	2	+	ENSG00000144451
chr2B	104102517	104102587	ENSE00001767347	2	+	ENSG00000144451
chr2B	104114421	104114531	ENSE00003484694	2	+	ENSG00000144451
chr2B	104121582	104122342	ENSG00000144451.1_M2	2	+	ENSG00000144451
chr2B	104144313	104144421	ENSE00003563440	2	+	ENSG00000144451
chr2B	104154573	104154691	ENSE00003505732	2	+	ENSG00000144451
chr2B	104168197	104169531	ENSG00000144451.2_M2	2	+	ENSG00000144451
chr2B	104178801	104178911	ENSG00000144451.3_M2	2	+	ENSG00000144451
chr2B	104178999	104179011	ENSE00003737118	2	+	ENSG00000144451
chr2B	104226426	104226811	ENSE00001705329	2	+	ENSG00000144451
chr2B	104294136	104294264	ENSE00003463276	2	+	ENSG00000144451
chr2B	104569012	104569105	ENSE00002708709	2	+	ENSG00000265734
chr2B	104671742	104671886	ENSE00003531509	2	+	ENSG00000144451
chr2B	104739621	104739763	ENSE00001857605	2	+	ENSG00000144451
chr2B	104745726	104745912	ENSE00003476237	2	+	ENSG00000144451
chr2B	104829886	104830013	ENSE00003519240	2	+	ENSG00000144451
chr2B	104930917	104930983	ENSE00003471376	2	+	ENSG00000144451
chr2B	104971783	104971910	ENSE00003611866	2	+	ENSG00000144451
chr2B	105060626	105063863	ENSE00001778972	2	+	ENSG00000144451
chr2B	105072519	105072658	ENSE00001624293	2	-	ENSG00000197585
chr2B	105103033	105103848	ENSE00001620119	2	-	ENSG00000213917
chr2B	105139948	105140074	ENSE00001780346	2	-	ENSG00000197585
chr2B	105239797	105240158	ENSG00000144451.2_M3	2	+	ENSG00000144451
chr2B	105240722	105241444	ENSG00000174453.1_M2	2	+	ENSG00000174453
chr2B	105243777	105244867	ENSG00000174453.2_M2	2	+	ENSG00000174453
chr2B	105265555	105265681	ENSE00001660327	2	-	ENSG00000197585
chr2B	105265992	105266122	ENSE00001672614	2	+	ENSG00000174453
chr2B	105301892	105301985	ENSE00001723773	2	-	ENSG00000197585
chr2B	105303439	105303505	ENSE00001694706	2	-	ENSG00000197585
chr2B	105339806	105339826	ENSE00001741295	2	+	ENSG00000224257
chr2B	105354713	105354881	ENSE00001789448	2	+	ENSG00000224257
chr2B	105363553	105363703	ENSE00001785754	2	+	ENSG00000224257
chr2B	105366312	105366441	ENSE00001770425	2	+	ENSG00000224257
chr2B	105405180	105408468	ENSE00003570589	2	+	ENSG00000174453
chr2B	105523224	105523268	ENSE00001711698	2	-	ENSG00000197585
chr2B	105537877	105538210	ENSE00001207533	2	+	ENSG00000177261
chr2B	105567270	105570639	ENSG00000138376.1_M6	2	-	ENSG00000138376
chr2B	105571865	105571911	ENSE00001889054	2	-	ENSG00000138376
chr2B	105572041	105572139	ENSE00003512681	2	-	ENSG00000138376
chr2B	105572538	105572778	ENSE00001596351	2	-	ENSG00000138376
chr2B	105586591	105586684	ENSE00003499357	2	-	ENSG00000138376
chr2B	105587240	105587383	ENSG00000138376.1_M2	2	-	ENSG00000138376
chr2B	105593951	105594060	ENSG00000138376.2_M2	2	-	ENSG00000138376
chr2B	105609016	105609189	ENSE00003550055	2	-	ENSG00000138376
chr2B	105610769	105610850	ENSE00003553408	2	-	ENSG00000138376
chr2B	105622124	105623074	ENSG00000138376.3_M2	2	-	ENSG00000138376
chr2B	105633839	105633988	ENSE00002320755	2	-	ENSG00000138376
chr2B	105650993	105651293	ENSG00000138376.1_M8	2	-	ENSG00000138376
chr2B	105651811	105652015	ENSE00003700106	2	+	ENSG00000229267
chr2B	105815678	105815816	ENSE00000785453	2	-	ENSG00000144452
chr2B	105819111	105819217	ENSE00000785454	2	-	ENSG00000144452
chr2B	105824506	105824599	ENSE00000796793	2	-	ENSG00000144452
chr2B	105826584	105826688	ENSE00001159727	2	-	ENSG00000144452
chr2B	105829015	105829150	ENSE00001218123	2	-	ENSG00000144452
chr2B	105829417	105829540	ENSE00003697256	2	+	ENSG00000229267
chr2B	105839520	105839774	ENSE00000965206	2	-	ENSG00000144452
chr2B	105840871	105841031	ENSE00000965205	2	-	ENSG00000144452
chr2B	105842325	105842441	ENSE00000965204	2	-	ENSG00000144452
chr2B	105843932	105844110	ENSE00000965203	2	-	ENSG00000144452
chr2B	105844679	105844734	ENSE00001218183	2	-	ENSG00000144452
chr2B	105846042	105846241	ENSE00001696995	2	+	ENSG00000229267
chr2B	105847460	105848926	ENSG00000229267.1_M2	2	+	ENSG00000229267
chr2B	105852500	105852606	ENSE00001147155	2	-	ENSG00000144452
chr2B	105854364	105854452	ENSE00000965201	2	-	ENSG00000144452
chr2B	105855918	105856046	ENSE00000965200	2	-	ENSG00000144452
chr2B	105859595	105859689	ENSE00000965199	2	-	ENSG00000144452
chr2B	105860427	105860514	ENSE00000965198	2	-	ENSG00000144452
chr2B	105861435	105861688	ENSE00000965197	2	-	ENSG00000144452
chr2B	105863970	105864121	ENSE00000965196	2	-	ENSG00000144452
chr2B	105864458	105864695	ENSE00000965195	2	-	ENSG00000144452
chr2B	105866132	105866293	ENSE00000965194	2	-	ENSG00000144452
chr2B	105867811	105868008	ENSE00000965188	2	-	ENSG00000144452
chr2B	105869270	105869489	ENSE00001506513	2	-	ENSG00000144452
chr2B	105872143	105872330	ENSE00000965187	2	-	ENSG00000144452
chr2B	105873249	105873396	ENSE00001159716	2	-	ENSG00000144452
chr2B	105874941	105875076	ENSE00001218264	2	-	ENSG00000144452
chr2B	105875164	105875234	ENSE00000965185	2	-	ENSG00000144452
chr2B	105876322	105876652	ENSE00001038489	2	-	ENSG00000144452
chr2B	105883295	105883410	ENSE00000965176	2	-	ENSG00000144452
chr2B	105886304	105886620	ENSE00000965175	2	-	ENSG00000144452
chr2B	105887157	105887337	ENSE00000965174	2	-	ENSG00000144452
chr2B	105889803	105889894	ENSE00001038423	2	-	ENSG00000144452
chr2B	105890376	105890406	ENSE00003721441	2	+	ENSG00000227769
chr2B	105893319	105893439	ENSE00001218297	2	-	ENSG00000144452
chr2B	105895918	105896058	ENSE00001218062	2	-	ENSG00000144452
chr2B	105897026	105897237	ENSE00001218069	2	-	ENSG00000144452
chr2B	105897557	105897722	ENSE00001218314	2	-	ENSG00000144452
chr2B	105898633	105898795	ENSG00000227769.1_M3	2	+	ENSG00000227769
chr2B	105899133	105899188	ENSE00003740453	2	+	ENSG00000227769
chr2B	105901065	105901239	ENSE00001506521	2	-	ENSG00000144452
chr2B	105903798	105903922	ENSE00001038505	2	-	ENSG00000144452
chr2B	105905330	105905587	ENSE00001038424	2	-	ENSG00000144452
chr2B	105911329	105911503	ENSE00003760399	2	+	ENSG00000227769
chr2B	105911710	105911817	ENSE00000965970	2	-	ENSG00000144452
chr2B	105912857	105912976	ENSE00000965969	2	-	ENSG00000144452
chr2B	105915073	105915402	ENSG00000227769.2_M3	2	+	ENSG00000227769
chr2B	105916170	105916267	ENSE00001595563	2	+	ENSG00000227769
chr2B	105917840	105918107	ENSG00000144452.2_M2	2	-	ENSG00000144452
chr2B	105918391	105918618	ENSG00000227769.1_M2	2	+	ENSG00000227769
chr2B	105922963	105923076	ENSE00001294976	2	-	ENSG00000144452
chr2B	105924955	105925054	ENSE00001664231	2	+	ENSG00000227769
chr2B	105928242	105928382	ENSG00000227769.3_M3	2	+	ENSG00000227769
chr2B	105930449	105930515	ENSE00003768557	2	+	ENSG00000227769
chr2B	105931839	105932018	ENSE00001319569	2	-	ENSG00000144452
chr2B	105935641	105935827	ENSE00001332834	2	-	ENSG00000144452
chr2B	105938486	105938584	ENSE00001332836	2	-	ENSG00000144452
chr2B	105940572	105940664	ENSE00001332837	2	-	ENSG00000144452
chr2B	105950070	105950224	ENSE00001332839	2	-	ENSG00000144452
chr2B	105961440	105961508	ENSE00001660029_F1	2	-	ENSG00000144452
chr2B	105961566	105961679	ENSE00003775438_F1	2	+	ENSG00000227769
chr2B	105966722	105966838	ENSE00003771957	2	+	ENSG00000227769
chr2B	105968530	105968708	ENSE00003764347	2	+	ENSG00000227769
chr2B	105971366	105971421	ENSE00003773176	2	+	ENSG00000227769
chr2B	105997497	105997591	ENSE00001332840	2	-	ENSG00000144452
chr2B	106023711	106024000	ENSG00000144452.3_M2	2	-	ENSG00000144452
chr2B	106161920	106162069	ENSE00001775277	2	+	ENSG00000237571
chr2B	106164697	106164876	ENSE00001670163	2	+	ENSG00000237571
chr2B	106206154	106206962	ENSG00000138363.1_M7	2	+	ENSG00000138363
chr2B	106212450	106212553	ENSG00000138363.1_M2	2	+	ENSG00000138363
chr2B	106213997	106214064	ENSE00003554706	2	+	ENSG00000138363
chr2B	106219523	106219673	ENSG00000138363.2_M2	2	+	ENSG00000138363
chr2B	106220326	106220479	ENSG00000138363.1_M3	2	+	ENSG00000138363
chr2B	106221161	106221318	ENSE00003659665	2	+	ENSG00000138363
chr2B	106227669	106227777	ENSE00003478405	2	+	ENSG00000138363
chr2B	106229239	106229327	ENSG00000138363.3_M2	2	+	ENSG00000138363
chr2B	106230344	106230447	ENSG00000138363.4_M2	2	+	ENSG00000138363
chr2B	106233087	106233229	ENSG00000138363.1_M4	2	+	ENSG00000138363
chr2B	106239113	106239921	ENSG00000138363.5_M2	2	+	ENSG00000138363
chr2B	106241111	106241593	ENSG00000138363.6_M2	2	+	ENSG00000138363
chr2B	106241973	106242005	ENSE00001726349	2	+	ENSG00000138363
chr2B	106243333	106243647	ENSG00000138363.2_M3	2	+	ENSG00000138363
chr2B	106243884	106244122	ENSG00000138363.2_M4	2	+	ENSG00000138363
chr2B	106254786	106255978	ENSG00000115414.1_M8	2	-	ENSG00000115414
chr2B	106258822	106259434	ENSG00000115414.1_M3	2	-	ENSG00000115414
chr2B	106259954	106260203	ENSG00000115414.1_M4	2	-	ENSG00000115414
chr2B	106262133	106262482	ENSG00000115414.2_M2	2	-	ENSG00000115414
chr2B	106264765	106264992	ENSG00000115414.2_M4	2	-	ENSG00000115414
chr2B	106266328	106266947	ENSG00000115414.2_M8	2	-	ENSG00000115414
chr2B	106267787	106267877	ENSE00003596333	2	-	ENSG00000115414
chr2B	106269679	106269859	ENSE00003509434	2	-	ENSG00000115414
chr2B	106270094	106270191	ENSG00000115414.3_M4	2	-	ENSG00000115414
chr2B	106270964	106271141	ENSE00003487663	2	-	ENSG00000115414
chr2B	106272614	106272702	ENSE00003674405	2	-	ENSG00000115414
chr2B	106273569	106276757	ENSG00000115414.3_M8	2	-	ENSG00000115414
chr2B	106277763	106277919	ENSE00003634343	2	-	ENSG00000115414
chr2B	106278455	106279412	ENSG00000115414.4_M4	2	-	ENSG00000115414
chr2B	106281114	106281384	ENSE00003583742	2	-	ENSG00000115414
chr2B	106282630	106282720	ENSE00003467934	2	-	ENSG00000115414
chr2B	106286042	106288130	ENSG00000115414.5_M4	2	-	ENSG00000115414
chr2B	106288936	106289128	ENSE00001342408	2	-	ENSG00000115414
chr2B	106291543	106291630	ENSE00001146105	2	-	ENSG00000115414
chr2B	106292089	106292258	ENSE00000965892	2	-	ENSG00000115414
chr2B	106293664	106293759	ENSE00002318685	2	-	ENSG00000115414
chr2B	106298860	106299127	ENSE00002257477	2	-	ENSG00000115414
chr2B	106300709	106300982	ENSE00001342416	2	-	ENSG00000115414
chr2B	106301598	106301793	ENSE00001342419	2	-	ENSG00000115414
chr2B	106302573	106302663	ENSE00001342422	2	-	ENSG00000115414
chr2B	106302767	106302896	ENSG00000115414.3_M2	2	-	ENSG00000115414
chr2B	106304033	106304585	ENSG00000115414.2_M3	2	-	ENSG00000115414
chr2B	106309112	106309410	ENSG00000115414.4_M2	2	-	ENSG00000115414
chr2B	106313669	106313813	ENSG00000115414.5_M2	2	-	ENSG00000115414
chr2B	106315096	106315691	ENSG00000115414.6_M2	2	-	ENSG00000115414
chr2B	106317780	106317957	ENSE00001146209	2	-	ENSG00000115414
chr2B	106318575	106318755	ENSE00001245669	2	-	ENSG00000115414
chr2B	106319523	106319715	ENSE00001245674	2	-	ENSG00000115414
chr2B	106322585	106322744	ENSE00001146236	2	-	ENSG00000115414
chr2B	106325132	106325270	ENSE00001342461	2	-	ENSG00000115414
chr2B	106326251	106326383	ENSE00001342465	2	-	ENSG00000115414
chr2B	106327741	106327879	ENSE00001146266	2	-	ENSG00000115414
chr2B	106329120	106329249	ENSE00001342487	2	-	ENSG00000115414
chr2B	106330082	106330600	ENSG00000115414.6_M4	2	-	ENSG00000115414
chr2B	106330654	106330711	ENSE00001793218	2	+	ENSG00000230695
chr2B	106331319	106331393	ENSE00001789659	2	+	ENSG00000230695
chr2B	106348089	106348108	ENSE00002464621	2	+	ENSG00000225166
chr2B	106351388	106351489	ENSE00001772470	2	+	ENSG00000225166
chr2B	106356447	106356893	ENSE00001627061	2	+	ENSG00000225166
chr2B	106358126	106358391	ENSE00001697209	2	+	ENSG00000225166
chr2B	106371128	106371192	ENSE00001717174	2	+	ENSG00000228618
chr2B	106374390	106374717	ENSE00001699723	2	+	ENSG00000228618
chr2B	106425049	106425137	ENSE00001636019	2	-	ENSG00000234938
chr2B	106426091	106426183	ENSE00001787147	2	-	ENSG00000234938
chr2B	106431186	106431274	ENSE00001641752	2	-	ENSG00000234938
chr2B	106437515	106437593	ENSE00001688424	2	-	ENSG00000234938
chr2B	106439960	106440111	ENSE00001545706	2	-	ENSG00000234938
chr2B	106440786	106441002	ENSE00001759363	2	+	ENSG00000237525
chr2B	106473998	106474168	ENSE00001735155	2	-	ENSG00000227981
chr2B	106477166	106477226	ENSE00001677657	2	-	ENSG00000227981
chr2B	106507678	106507762	ENSE00001769873_F1	2	-	ENSG00000235770
chr2B	106507867	106509857	ENSE00001769873_F2	2	-	ENSG00000235770
chr2B	106515740	106516507	ENSG00000235770.1_M2	2	-	ENSG00000235770
chr2B	106517230	106517466	ENSG00000235770.1_M3	2	-	ENSG00000235770
chr2B	106517962	106518030	ENSE00001606977	2	+	ENSG00000237525
chr2B	106518815	106518891	ENSE00001612368	2	-	ENSG00000235770
chr2B	106520232	106520356	ENSG00000235770.2_M2	2	-	ENSG00000235770
chr2B	106561629	106561695	ENSE00001797430	2	+	ENSG00000237525
chr2B	106563234	106563312	ENSE00001806305	2	+	ENSG00000237525
chr2B	106574160	106574423	ENSG00000237525.1_M2	2	+	ENSG00000237525
chr2B	106577723	106577814	ENSE00001794584	2	+	ENSG00000237525
chr2B	106578149	106578351	ENSE00001693591	2	+	ENSG00000237525
chr2B	106579513	106579633	ENSE00001702573	2	+	ENSG00000237525
chr2B	106585695	106585815	ENSE00001740344	2	+	ENSG00000237525
chr2B	106609458	106610114	ENSE00001710451	2	+	ENSG00000237525
chr2B	106614274	106614494	ENSE00001677355	2	+	ENSG00000230838
chr2B	106615214	106615642	ENSE00001786935	2	+	ENSG00000230838
chr2B	106637041	106637186	ENSE00001778418	2	-	ENSG00000235770
chr2B	106639970	106640071	ENSG00000235770.4_M2	2	-	ENSG00000235770
chr2B	106643487	106643578	ENSE00001705094	2	-	ENSG00000235770
chr2B	106646425	106646600	ENSE00001596901	2	-	ENSG00000235770
chr2B	106723294	106723384	ENSG00000235770.5_M2	2	-	ENSG00000235770
chr2B	106727356	106727518	ENSE00001699332	2	-	ENSG00000235770
chr2B	106739301	106739512	ENSG00000235770.6_M2	2	-	ENSG00000235770
chr2B	106739599	106739697	ENSE00001652902	2	-	ENSG00000235770
chr2B	106766453	106766708	ENSE00001645074	2	+	ENSG00000227824
chr2B	106833571	106833913	ENSE00001670438	2	-	ENSG00000226276
chr2B	106835953	106835989	ENSE00001789011	2	-	ENSG00000226276
chr2B	106837074	106838010	ENSE00003746201	2	-	ENSG00000118242
chr2B	106838422	106839307	ENSG00000118242.1_M4	2	-	ENSG00000118242
chr2B	106839874	106840038	ENSG00000118242.1_M2	2	-	ENSG00000118242
chr2B	106841333	106841424	ENSE00000785523	2	-	ENSG00000118242
chr2B	106890684	106890707	ENSE00003477764_F1	2	-	ENSG00000118242
chr2B	106908153	106908544	ENSG00000118242.2_M2	2	-	ENSG00000118242
chr2B	106928508	106928630	ENSE00001648493	2	-	ENSG00000118242
chr2B	106928787	106928922	ENSE00001767477	2	-	ENSG00000118242
chr2B	106933247	106934193	ENSG00000115425.1_M3	2	-	ENSG00000115425
chr2B	106938602	106938714	ENSG00000115425.1_M2	2	-	ENSG00000115425
chr2B	106953070	106953181	ENSE00003515287	2	-	ENSG00000115425
chr2B	106955237	106955338	ENSG00000115425.2_M2	2	-	ENSG00000115425
chr2B	106961487	106961726	ENSE00001812850	2	-	ENSG00000115425
chr2B	106962673	106962755	ENSE00003472690	2	-	ENSG00000115425
chr2B	106967663	106967921	ENSE00001865969	2	-	ENSG00000115425
chr2B	106968984	106969252	ENSG00000115425.2_M3	2	-	ENSG00000115425
chr2B	106970160	106970299	ENSG00000115425.3_M2	2	-	ENSG00000115425
chr2B	106985289	106985488	ENSG00000115425.1_M5	2	-	ENSG00000115425
chr2B	106985534	106985902	ENSG00000163449.1_M7	2	+	ENSG00000163449
chr2B	106986147	106986625	ENSE00001918605	2	-	ENSG00000115425
chr2B	106999507	106999904	ENSE00001074713	2	+	ENSG00000163449
chr2B	107003577	107006444	ENSG00000163449.1_M6	2	+	ENSG00000163449
chr2B	107011306	107011352	ENSE00001685529	2	+	ENSG00000079246
chr2B	107012744	107013111	ENSG00000079246.1_M5	2	+	ENSG00000079246
chr2B	107014115	107014200	ENSE00001609555	2	+	ENSG00000079246
chr2B	107016666	107016780	ENSG00000079246.1_M2	2	+	ENSG00000079246
chr2B	107020284	107021441	ENSG00000079246.1_M6	2	+	ENSG00000079246
chr2B	107022688	107022811	ENSG00000079246.1_M3	2	+	ENSG00000079246
chr2B	107025707	107025899	ENSE00003542498	2	+	ENSG00000079246
chr2B	107029567	107029682	ENSG00000079246.2_M2	2	+	ENSG00000079246
chr2B	107031183	107031638	ENSG00000079246.3_M2	2	+	ENSG00000079246
chr2B	107034359	107034430	ENSE00001873442	2	+	ENSG00000079246
chr2B	107034524	107034637	ENSE00003502359	2	+	ENSG00000079246
chr2B	107035974	107036037	ENSE00003460431	2	+	ENSG00000079246
chr2B	107040740	107040878	ENSE00003671344	2	+	ENSG00000079246
chr2B	107041742	107041833	ENSE00003505315	2	+	ENSG00000079246
chr2B	107044837	107044971	ENSE00003520442	2	+	ENSG00000079246
chr2B	107051732	107051926	ENSE00003524315	2	+	ENSG00000079246
chr2B	107059988	107060458	ENSE00001642353	2	-	ENSG00000232970
chr2B	107063721	107063815	ENSE00003478918	2	+	ENSG00000079246
chr2B	107065631	107065701	ENSE00003492096	2	+	ENSG00000079246
chr2B	107078535	107079669	ENSE00001606517	2	-	ENSG00000236478
chr2B	107093849	107093959	ENSE00003541811	2	+	ENSG00000079246
chr2B	107096268	107096365	ENSE00003616994	2	+	ENSG00000079246
chr2B	107098548	107098616	ENSE00003612244	2	+	ENSG00000079246
chr2B	107107604	107107991	ENSG00000079246.4_M2	2	+	ENSG00000079246
chr2B	107108787	107109906	ENSG00000079246.1_M4	2	+	ENSG00000079246
chr2B	107115005	107117121	ENSE00003756852	2	+	ENSG00000279348
chr2B	107120649	107123799	ENSE00002618694	2	+	ENSG00000260804
chr2B	107158679	107160406	ENSE00001266267_F1	2	-	ENSG00000144583
chr2B	107160491	107160580	ENSE00001733198_F1	2	+	ENSG00000231092
chr2B	107166322	107166923	ENSE00001703147	2	+	ENSG00000231092
chr2B	107178456	107178649	ENSE00001641317	2	-	ENSG00000144583
chr2B	107184356	107184512	ENSE00001316970	2	-	ENSG00000144583
chr2B	107204201	107204538	ENSE00001631410	2	+	ENSG00000233581
chr2B	107218972	107219043	ENSE00001684844	2	+	ENSG00000233581
chr2B	107222414	107222583	ENSE00001805978	2	+	ENSG00000233581
chr2B	107270542	107272820	ENSE00001266277	2	-	ENSG00000144583
chr2B	107287303	107287400	ENSE00001782156	2	-	ENSG00000235042
chr2B	107288792	107288869	ENSE00001760888	2	-	ENSG00000235042
chr2B	107289517	107289638	ENSE00001684956	2	-	ENSG00000235042
chr2B	107298915	107299014	ENSE00001674974	2	-	ENSG00000235042
chr2B	107314416	107314427	ENSG00000138375.1_M2	2	+	ENSG00000138375
chr2B	107314699	107314737	ENSG00000138375.2_M2	2	+	ENSG00000138375
chr2B	107314745	107314939	ENSG00000138375.1_M3	2	+	ENSG00000138375
chr2B	107315859	107316367	ENSG00000138375.3_M2	2	+	ENSG00000138375
chr2B	107316650	107317519	ENSG00000138375.1_M7	2	+	ENSG00000138375
chr2B	107317948	107318033	ENSE00001730941	2	+	ENSG00000138375
chr2B	107318260	107318311	ENSE00003632194	2	+	ENSG00000138375
chr2B	107322298	107322532	ENSE00001036273	2	+	ENSG00000138375
chr2B	107325646	107325697	ENSE00001036272	2	+	ENSG00000138375
chr2B	107329030	107329422	ENSE00001863943	2	+	ENSG00000138375
chr2B	107330572	107330759	ENSG00000138375.1_M4	2	+	ENSG00000138375
chr2B	107334706	107334857	ENSG00000138375.4_M2	2	+	ENSG00000138375
chr2B	107337637	107337796	ENSE00001156747	2	+	ENSG00000138375
chr2B	107340724	107340790	ENSE00000965903	2	+	ENSG00000138375
chr2B	107348942	107348999	ENSE00001600945	2	+	ENSG00000138375
chr2B	107349298	107349439	ENSG00000138375.2_M3	2	+	ENSG00000138375
chr2B	107353123	107353886	ENSG00000138375.5_M2	2	+	ENSG00000138375
chr2B	107366868	107366939	ENSE00001074799	2	+	ENSG00000138375
chr2B	107370229	107370332	ENSE00001074803	2	+	ENSG00000138375
chr2B	107377585	107377768	ENSE00001074813	2	+	ENSG00000138375
chr2B	107379425	107379526	ENSE00001074812	2	+	ENSG00000138375
chr2B	107380511	107380608	ENSE00001074809	2	+	ENSG00000138375
chr2B	107381340	107381570	ENSE00001685050	2	-	ENSG00000232485
chr2B	107385051	107385345	ENSG00000138375.6_M2	2	+	ENSG00000138375
chr2B	107385367	107386250	ENSE00001781461_F1	2	-	ENSG00000241520
chr2B	107389086	107389441	ENSE00001639856_F1	2	-	ENSG00000232485
chr2B	107389512	107389697	ENSE00001639856_F2	2	-	ENSG00000232485
chr2B	107390120	107390560	ENSG00000232485.1_M2	2	-	ENSG00000232485
chr2B	107400483	107400900	ENSE00001818144_F1	2	+	ENSG00000197756
chr2B	107401055	107406369	ENSG00000197756.1_M21	2	+	ENSG00000197756
chr2B	107421625	107421684	ENSE00001662665	2	+	ENSG00000197756
chr2B	107423007	107423068	ENSE00003475286	2	+	ENSG00000197756
chr2B	107431272	107431835	ENSG00000197756.1_M5	2	+	ENSG00000197756
chr2B	107481082	107481342	ENSE00001778565	2	+	ENSG00000197756
chr2B	107492620	107493278	ENSE00001639293	2	-	ENSG00000224391
chr2B	107497385	107497445	ENSE00001675143	2	-	ENSG00000224391
chr2B	107500833	107501220	ENSE00001729306	2	-	ENSG00000224391
chr2B	107507077	107507272	ENSE00001628919	2	+	ENSG00000225794
chr2B	107509184	107509261	ENSE00001806329	2	-	ENSG00000224391
chr2B	107512655	107513057	ENSE00001603155_F1	2	-	ENSG00000235444
chr2B	107513273	107513516	ENSE00001659572_F1	2	+	ENSG00000225794
chr2B	107535108	107535295	ENSE00001799337	2	+	ENSG00000115457
chr2B	107535675	107536250	ENSG00000115457.1_M2	2	+	ENSG00000115457
chr2B	107561944	107562073	ENSE00001754303	2	+	ENSG00000115457
chr2B	107580431	107580551	ENSE00000785613	2	-	ENSG00000115461
chr2B	107581084	107581534	ENSG00000115461.1_M3	2	-	ENSG00000115461
chr2B	107596779	107596804	ENSG00000115461.2_M3	2	-	ENSG00000115461
chr2B	107597102	107597866	ENSG00000115461.1_M2	2	-	ENSG00000115461
chr2B	107614671	107614761	ENSE00001773900	2	+	ENSG00000236886
chr2B	107667192	107667314	ENSE00001729429	2	+	ENSG00000236886
chr2B	107695738	107695850	ENSE00001590718	2	-	ENSG00000222832
chr2B	107701843	107701921	ENSE00001719299	2	+	ENSG00000229352
chr2B	107706907	107707518	ENSE00001806694	2	+	ENSG00000229352
chr2B	107707919	107708312	ENSE00001606629	2	-	ENSG00000234588
chr2B	107756498	107756914	ENSE00001791088	2	-	ENSG00000231597
chr2B	107757102	107757266	ENSE00001784903	2	-	ENSG00000231597
chr2B	107761614	107761852	ENSE00000796863	2	-	ENSG00000118245
chr2B	107762052	107762221	ENSE00000796864	2	-	ENSG00000118245
chr2B	107764361	107764474	ENSE00003701692	2	+	ENSG00000236886
chr2B	107768498	107768701	ENSE00001691187	2	-	ENSG00000237479
chr2B	107769753	107769986	ENSE00001622181	2	-	ENSG00000237479
chr2B	107770184	107770559	ENSE00001646784	2	+	ENSG00000227021
chr2B	107771162	107771328	ENSE00001658429	2	+	ENSG00000227021
chr2B	107772688	107773018	ENSE00001666048_F1	2	-	ENSG00000236295
chr2B	107773204	107773227	ENSE00001648811_F1	2	+	ENSG00000223874
chr2B	107773561	107773702	ENSE00001779046_F1	2	-	ENSG00000236295
chr2B	107773886	107776178	ENSE00001779046_F2	2	-	ENSG00000236295
chr2B	107896314	107896436	ENSG00000236886.1_M2	2	+	ENSG00000236886
chr2B	107898262	107898851	ENSE00002582946	2	+	ENSG00000259855
chr2B	108155673	108155993	ENSE00002088450	2	+	ENSG00000251982
chr2B	108186797	108186868	ENSE00001802193	2	+	ENSG00000233143
chr2B	108187432	108187585	ENSE00003748226	2	+	ENSG00000278004
chr2B	108188081	108188927	ENSE00001903130	2	-	ENSG00000231672
chr2B	108199966	108200050	ENSE00001772413	2	+	ENSG00000233143
chr2B	108200707	108200845	ENSE00001701989	2	+	ENSG00000233143
chr2B	108221600	108221836	ENSE00001953849	2	-	ENSG00000231672
chr2B	108222555	108222811	ENSG00000231672.1_M2	2	-	ENSG00000231672
chr2B	108229436	108229561	ENSE00001935177	2	-	ENSG00000231672
chr2B	108231590	108231746	ENSE00001846667	2	-	ENSG00000231672
chr2B	108239506	108239669	ENSE00001709021	2	+	ENSG00000233143
chr2B	108328921	108329142	ENSG00000231672.2_M2	2	-	ENSG00000231672
chr2B	108330207	108330398	ENSE00001892005	2	-	ENSG00000231672
chr2B	108331003	108331086	ENSE00001949859	2	-	ENSG00000231672
chr2B	108336525	108336624	ENSE00001954727	2	-	ENSG00000231672
chr2B	108337359	108337823	ENSG00000231672.1_M3	2	-	ENSG00000231672
chr2B	108381944	108382121	ENSE00001931819	2	-	ENSG00000231672
chr2B	108502960	108504178	ENSG00000231672.3_M2	2	-	ENSG00000231672
chr2B	108596849	108599710	ENSE00001619316	2	+	ENSG00000224414
chr2B	108606830	108607005	ENSE00001779758	2	-	ENSG00000231672
chr2B	108615904	108615976	ENSE00001688576	2	-	ENSG00000231672
chr2B	108642304	108642393	ENSE00001616462	2	-	ENSG00000231672
chr2B	108658793	108658920	ENSE00001762211	2	-	ENSG00000231672
chr2B	108659237	108659363	ENSG00000231672.4_M2	2	-	ENSG00000231672
chr2B	108702547	108707355	ENSG00000079308.1_M5	2	-	ENSG00000079308
chr2B	108712548	108712581	ENSE00003525574	2	-	ENSG00000079308
chr2B	108713070	108713139	ENSE00003564951	2	-	ENSG00000079308
chr2B	108713857	108714135	ENSG00000079308.1_M2	2	-	ENSG00000079308
chr2B	108714391	108714463	ENSG00000079308.2_M2	2	-	ENSG00000079308
chr2B	108716505	108716583	ENSE00003648529	2	-	ENSG00000079308
chr2B	108717352	108717445	ENSG00000079308.3_M2	2	-	ENSG00000079308
chr2B	108717822	108718154	ENSG00000079308.1_M3	2	-	ENSG00000079308
chr2B	108719049	108719506	ENSG00000079308.4_M2	2	-	ENSG00000079308
chr2B	108721823	108722893	ENSE00000796868	2	-	ENSG00000079308
chr2B	108725874	108726073	ENSE00000934759	2	-	ENSG00000079308
chr2B	108733988	108734027	ENSE00000934760	2	-	ENSG00000079308
chr2B	108734511	108734535	ENSE00001416932	2	-	ENSG00000079308
chr2B	108735620	108735713	ENSE00000934761	2	-	ENSG00000079308
chr2B	108739271	108739347	ENSE00000934762	2	-	ENSG00000079308
chr2B	108740195	108740392	ENSE00000934763	2	-	ENSG00000079308
chr2B	108746238	108746347	ENSE00001654514	2	-	ENSG00000079308
chr2B	108751694	108753269	ENSG00000079308.2_M5	2	-	ENSG00000079308
chr2B	108762607	108762749	ENSE00001958479	2	-	ENSG00000079308
chr2B	108763350	108763824	ENSE00001333341	2	-	ENSG00000079308
chr2B	108783388	108783609	ENSE00001705744	2	-	ENSG00000079308
chr2B	108784994	108786508	ENSG00000079308.2_M3	2	-	ENSG00000079308
chr2B	108789127	108789257	ENSE00003594214	2	-	ENSG00000079308
chr2B	108789837	108789974	ENSG00000079308.3_M3	2	-	ENSG00000079308
chr2B	108790137	108790198	ENSE00000785637	2	-	ENSG00000079308
chr2B	108790627	108790740	ENSE00000785638	2	-	ENSG00000079308
chr2B	108794421	108795139	ENSG00000079308.5_M2	2	-	ENSG00000079308
chr2B	108797045	108797110	ENSE00003523313	2	-	ENSG00000079308
chr2B	108797518	108797641	ENSG00000079308.6_M2	2	-	ENSG00000079308
chr2B	108799093	108799144	ENSG00000079308.7_M2	2	-	ENSG00000079308
chr2B	108801884	108802059	ENSG00000079308.4_M3	2	-	ENSG00000079308
chr2B	108804555	108804605	ENSE00003511190	2	-	ENSG00000079308
chr2B	108804605	108804721	ENSE00003746042	2	-	ENSG00000275458
chr2B	108805803	108806103	ENSG00000079308.8_M2	2	-	ENSG00000079308
chr2B	108807696	108807907	ENSE00001421269	2	-	ENSG00000079308
chr2B	108809389	108809555	ENSE00001668700	2	-	ENSG00000079308
chr2B	108810421	108810472	ENSE00003475068	2	-	ENSG00000079308
chr2B	108811296	108811338	ENSE00003520588	2	-	ENSG00000079308
chr2B	108824273	108824315	ENSG00000079308.9_M2	2	-	ENSG00000079308
chr2B	108841059	108841247	ENSE00001612372	2	-	ENSG00000079308
chr2B	108847953	108848217	ENSG00000079308.5_M3	2	-	ENSG00000079308
chr2B	108883410	108883466	ENSE00001652877_F1	2	+	ENSG00000223923
chr2B	108883546	108883636	ENSE00001668799_F1	2	-	ENSG00000079308
chr2B	108891620	108891730	ENSE00001886518_F2	2	-	ENSG00000079308
chr2B	108896025	108896140	ENSG00000079308.10_M2	2	-	ENSG00000079308
chr2B	108897487	108897700	ENSE00001669299	2	+	ENSG00000223923
chr2B	108907905	108908061	ENSE00001805211	2	-	ENSG00000079308
chr2B	108963518	108963605	ENSE00001526336	2	+	ENSG00000188282
chr2B	108964078	108966356	ENSG00000229754.1_M2	2	-	ENSG00000229754
chr2B	108970437	108970658	ENSE00001692304	2	-	ENSG00000229754
chr2B	108973475	108974434	ENSG00000188282.1_M8	2	+	ENSG00000188282
chr2B	108975181	108975527	ENSG00000188282.2_M5	2	+	ENSG00000188282
chr2B	108975625	108975735	ENSG00000188282.1_M4	2	+	ENSG00000188282
chr2B	108977248	108977374	ENSE00003498596	2	+	ENSG00000188282
chr2B	108977653	108977760	ENSG00000188282.1_M2	2	+	ENSG00000188282
chr2B	108978118	108978262	ENSE00003614474	2	+	ENSG00000188282
chr2B	108978691	108978821	ENSG00000188282.2_M2	2	+	ENSG00000188282
chr2B	108979976	108980624	ENSG00000188282.3_M2	2	+	ENSG00000188282
chr2B	108981310	108981417	ENSE00003484646	2	+	ENSG00000188282
chr2B	108988887	108989034	ENSE00003583069	2	+	ENSG00000188282
chr2B	108995030	108995141	ENSE00003488695	2	+	ENSG00000188282
chr2B	108995465	108996360	ENSG00000188282.1_M3	2	+	ENSG00000188282
chr2B	109031099	109031170	ENSE00001800097	2	+	ENSG00000180871
chr2B	109031495	109031596	ENSG00000180871.1_M2	2	+	ENSG00000180871
chr2B	109031818	109032168	ENSG00000180871.1_M3	2	+	ENSG00000180871
chr2B	109035102	109035181	ENSG00000180871.2_M2	2	+	ENSG00000180871
chr2B	109036666	109036819	ENSE00001788121	2	+	ENSG00000180871
chr2B	109040578	109043058	ENSG00000180871.1_M6	2	+	ENSG00000180871
chr2B	109072351	109074742	ENSE00001074911	2	-	ENSG00000163464
chr2B	109076400	109076488	ENSE00001074913	2	-	ENSG00000163464
chr2B	109121223	109121677	ENSG00000163466.1_M12	2	+	ENSG00000163466
chr2B	109130065	109130101	ENSG00000163466.1_M2	2	+	ENSG00000163466
chr2B	109131137	109131239	ENSE00001729378	2	+	ENSG00000163466
chr2B	109132883	109133449	ENSG00000163466.1_M3	2	+	ENSG00000163466
chr2B	109137182	109139231	ENSG00000163466.1_M5	2	+	ENSG00000163466
chr2B	109139374	109140907	ENSG00000163466.2_M3	2	+	ENSG00000163466
chr2B	109142852	109143384	ENSG00000163466.1_M7	2	+	ENSG00000163466
chr2B	109143579	109143751	ENSG00000163466.3_M3	2	+	ENSG00000163466
chr2B	109147983	109148110	ENSG00000163466.4_M3	2	+	ENSG00000163466
chr2B	109151908	109152009	ENSE00003488126	2	+	ENSG00000163466
chr2B	109152136	109152466	ENSG00000163466.2_M2	2	+	ENSG00000163466
chr2B	109155475	109155563	ENSE00001739283	2	+	ENSG00000163466
chr2B	109156420	109156886	ENSG00000163466.2_M5	2	+	ENSG00000163466
chr2B	109157846	109159896	ENSE00002623131	2	+	ENSG00000261338
chr2B	109162068	109162757	ENSE00001877210	2	+	ENSG00000179921
chr2B	109163587	109163791	ENSG00000179921.1_M2	2	+	ENSG00000179921
chr2B	109164633	109166430	ENSG00000179921.1_M3	2	+	ENSG00000179921
chr2B	109166693	109167179	ENSG00000127837.1_M7	2	-	ENSG00000127837
chr2B	109167590	109167745	ENSE00003459384	2	-	ENSG00000127837
chr2B	109167941	109169415	ENSG00000127837.1_M12	2	-	ENSG00000127837
chr2B	109169417	109169557	ENSE00003617899	2	-	ENSG00000127837
chr2B	109169975	109170209	ENSG00000127837.1_M2	2	-	ENSG00000127837
chr2B	109171961	109172321	ENSG00000127837.1_M4	2	-	ENSG00000127837
chr2B	109172546	109172838	ENSG00000127837.1_M5	2	-	ENSG00000127837
chr2B	109172972	109174131	ENSG00000127838.1_M5	2	+	ENSG00000127838
chr2B	109176781	109178212	ENSG00000135926.1_M4	2	-	ENSG00000135926
chr2B	109178620	109178674	ENSE00003483501	2	-	ENSG00000135926
chr2B	109179597	109179693	ENSE00003495279	2	-	ENSG00000135926
chr2B	109179956	109180047	ENSG00000135926.1_M2	2	-	ENSG00000135926
chr2B	109180226	109180264	ENSE00003481995	2	-	ENSG00000135926
chr2B	109180394	109180758	ENSG00000135926.2_M4	2	-	ENSG00000135926
chr2B	109181001	109181161	ENSG00000135926.3_M4	2	-	ENSG00000135926
chr2B	109181633	109181687	ENSE00003465157	2	-	ENSG00000135926
chr2B	109181884	109182135	ENSG00000135926.4_M4	2	-	ENSG00000135926
chr2B	109182621	109182720	ENSG00000135926.1_M7	2	-	ENSG00000135926
chr2B	109182783	109183573	ENSE00001884882_F2	2	-	ENSG00000135926
chr2B	109184519	109184788	ENSG00000135926.5_M4	2	-	ENSG00000135926
chr2B	109186616	109186847	ENSG00000135926.1_M3	2	-	ENSG00000135926
chr2B	109188334	109188580	ENSG00000135926.2_M3	2	-	ENSG00000135926
chr2B	109188911	109189421	ENSE00001624439	2	-	ENSG00000135926
chr2B	109189777	109189874	ENSG00000135926.2_M2	2	-	ENSG00000135926
chr2B	109192541	109192665	ENSG00000135926.3_M2	2	-	ENSG00000135926
chr2B	109195040	109195161	ENSG00000135926.1_M8	2	-	ENSG00000135926
chr2B	109219328	109219484	ENSE00001860171	2	+	ENSG00000127838
chr2B	109220517	109220857	ENSG00000127838.2_M2	2	+	ENSG00000127838
chr2B	109225762	109226021	ENSE00001074552	2	+	ENSG00000127838
chr2B	109229489	109229748	ENSE00001621317	2	-	ENSG00000237281
chr2B	109230404	109230560	ENSE00001748604	2	-	ENSG00000237281
chr2B	109237299	109237355	ENSE00001660043	2	+	ENSG00000127838
chr2B	109242390	109242506	ENSE00000876131	2	+	ENSG00000127838
chr2B	109242636	109242749	ENSG00000127838.3_M2	2	+	ENSG00000127838
chr2B	109243335	109243497	ENSG00000127838.4_M2	2	+	ENSG00000127838
chr2B	109244141	109244234	ENSE00000354075	2	+	ENSG00000127838
chr2B	109244518	109244588	ENSE00003733820	2	+	ENSG00000278524
chr2B	109244588	109244752	ENSE00001407859	2	+	ENSG00000127838
chr2B	109246108	109246195	ENSE00001405050	2	+	ENSG00000127838
chr2B	109247072	109247188	ENSE00001423101	2	+	ENSG00000127838
chr2B	109247425	109249435	ENSG00000127838.1_M3	2	+	ENSG00000127838
chr2B	109258762	109258816	ENSG00000158428.1_M2	2	+	ENSG00000158428
chr2B	109259899	109260025	ENSG00000158428.1_M3	2	+	ENSG00000158428
chr2B	109262519	109262606	ENSG00000158428.2_M2	2	+	ENSG00000158428
chr2B	109264701	109264869	ENSE00001075001	2	+	ENSG00000158428
chr2B	109266599	109266724	ENSE00001074995	2	+	ENSG00000158428
chr2B	109267478	109268634	ENSE00001820425_F1	2	+	ENSG00000158428
chr2B	109268768	109268896	ENSE00001820425_F2	2	+	ENSG00000158428
chr2B	109269292	109269488	ENSG00000158428.3_M2	2	+	ENSG00000158428
chr2B	109269560	109269691	ENSE00001775750_F1	2	-	ENSG00000225062
chr2B	109269805	109270069	ENSG00000158428.2_M3	2	+	ENSG00000158428
chr2B	109284001	109284348	ENSG00000018280.1_M9	2	+	ENSG00000018280
chr2B	109284932	109287577	ENSG00000018280.1_M13	2	+	ENSG00000018280
chr2B	109288640	109289234	ENSG00000018280.1_M8	2	+	ENSG00000018280
chr2B	109289568	109290387	ENSG00000018280.1_M5	2	+	ENSG00000018280
chr2B	109291855	109292014	ENSG00000018280.1_M2	2	+	ENSG00000018280
chr2B	109293182	109293272	ENSE00003629465	2	+	ENSG00000018280
chr2B	109293360	109293753	ENSG00000018280.2_M2	2	+	ENSG00000018280
chr2B	109294095	109295109	ENSG00000018280.1_M6	2	+	ENSG00000018280
chr2B	109296103	109296769	ENSG00000018280.1_M4	2	+	ENSG00000018280
chr2B	109296908	109298875	ENSG00000018280.2_M5	2	+	ENSG00000018280
```
