## Supplementary material for "A Comparative Assessment of Human and Chimpanzee iPSC-derived Cardiomyocytes with Primary Heart Tissues": 2017_July_ortho_chimp.bed (part 11 of 16)

```
chr2B	109300236	109300313	ENSE00001886357	2	+	ENSG00000144579
chr2B	109300318	109300460	ENSE00001775046	2	+	ENSG00000144579
chr2B	109300683	109300723	ENSE00001825513_F1	2	+	ENSG00000144579
chr2B	109301191	109301200	ENSE00003705015_F1	2	-	ENSG00000273361
chr2B	109301357	109301455	ENSE00001823999	2	+	ENSG00000144579
chr2B	109301739	109302142	ENSG00000144579.1_M5	2	+	ENSG00000144579
chr2B	109302290	109302362	ENSE00001778744	2	+	ENSG00000144579
chr2B	109302582	109302948	ENSG00000144579.1_M2	2	+	ENSG00000144579
chr2B	109303048	109303102	ENSE00001840471	2	+	ENSG00000144579
chr2B	109303153	109303699	ENSG00000144579.1_M3	2	+	ENSG00000144579
chr2B	109304097	109304202	ENSG00000144579.2_M2	2	+	ENSG00000144579
chr2B	109304335	109304418	ENSG00000144579.2_M3	2	+	ENSG00000144579
chr2B	109304632	109304709	ENSE00001437014	2	+	ENSG00000199121
chr2B	109304999	109305116	ENSG00000144579.3_M2	2	+	ENSG00000144579
chr2B	109305220	109305730	ENSG00000144579.1_M4	2	+	ENSG00000144579
chr2B	109306283	109307929	ENSG00000144579.1_M6	2	+	ENSG00000144579
chr2B	109332985	109333062	ENSG00000127831.1_M3	2	+	ENSG00000127831
chr2B	109337677	109337766	ENSG00000127831.1_M2	2	+	ENSG00000127831
chr2B	109338189	109338264	ENSE00000785770	2	+	ENSG00000127831
chr2B	109339527	109339724	ENSG00000127831.2_M2	2	+	ENSG00000127831
chr2B	109341875	109341984	ENSE00000785767	2	+	ENSG00000127831
chr2B	109342137	109342248	ENSG00000127831.3_M2	2	+	ENSG00000127831
chr2B	109343195	109343398	ENSG00000127831.4_M2	2	+	ENSG00000127831
chr2B	109343508	109343587	ENSE00003591507	2	+	ENSG00000127831
chr2B	109343760	109343859	ENSE00003484315	2	+	ENSG00000127831
chr2B	109344635	109345127	ENSG00000127831.5_M2	2	+	ENSG00000127831
chr2B	109345763	109345864	ENSE00000785761	2	+	ENSG00000127831
chr2B	109345952	109346090	ENSE00000785760	2	+	ENSG00000127831
chr2B	109346421	109346469	ENSE00001736130	2	+	ENSG00000127831
chr2B	109346699	109346858	ENSE00000785759	2	+	ENSG00000127831
chr2B	109348444	109348624	ENSE00000785758	2	+	ENSG00000127831
chr2B	109349207	109349353	ENSE00000785757	2	+	ENSG00000127831
chr2B	109350400	109350545	ENSG00000127831.6_M2	2	+	ENSG00000127831
chr2B	109351042	109351231	ENSE00000785755	2	+	ENSG00000127831
chr2B	109352551	109352620	ENSE00000785754	2	+	ENSG00000127831
chr2B	109354643	109354784	ENSE00000353885	2	+	ENSG00000127831
chr2B	109363154	109364181	ENSG00000127831.7_M2	2	+	ENSG00000127831
chr2B	109367228	109368948	ENSG00000135913.1_M4	2	-	ENSG00000135913
chr2B	109369509	109369648	ENSE00000876100	2	-	ENSG00000135913
chr2B	109371025	109371095	ENSE00000876099	2	-	ENSG00000135913
chr2B	109373716	109373832	ENSE00000876098	2	-	ENSG00000135913
chr2B	109377230	109377291	ENSE00000785738	2	-	ENSG00000135913
chr2B	109379942	109380109	ENSG00000135913.1_M2	2	-	ENSG00000135913
chr2B	109387107	109387164	ENSE00001846671	2	-	ENSG00000135913
chr2B	109388555	109388849	ENSG00000135913.2_M2	2	-	ENSG00000135913
chr2B	109390771	109390913	ENSG00000135913.1_M3	2	-	ENSG00000135913
chr2B	109393583	109393649	ENSE00003543461	2	-	ENSG00000135913
chr2B	109396005	109396170	ENSE00003546661	2	-	ENSG00000135913
chr2B	109399604	109399684	ENSE00003679775	2	-	ENSG00000135913
chr2B	109400056	109400319	ENSE00001837826	2	-	ENSG00000135913
chr2B	109402254	109402372	ENSE00000876091	2	-	ENSG00000135913
chr2B	109409706	109409897	ENSG00000135913.3_M2	2	-	ENSG00000135913
chr2B	109411699	109411823	ENSG00000135913.4_M2	2	-	ENSG00000135913
chr2B	109411991	109412123	ENSE00003554808	2	-	ENSG00000135913
chr2B	109412218	109412379	ENSE00001923155	2	-	ENSG00000135913
chr2B	109414682	109414992	ENSE00001590600	2	-	ENSG00000222714
chr2B	109423942	109424104	ENSG00000135913.5_M2	2	-	ENSG00000135913
chr2B	109442004	109442535	ENSE00001737185	2	-	ENSG00000135913
chr2B	109443676	109443761	ENSE00003648175	2	-	ENSG00000135913
chr2B	109448310	109448408	ENSE00000922275	2	-	ENSG00000135913
chr2B	109459867	109459945	ENSE00003461204	2	-	ENSG00000135913
chr2B	109460577	109460750	ENSE00003490483	2	-	ENSG00000135913
chr2B	109463469	109463570	ENSG00000135913.6_M2	2	-	ENSG00000135913
chr2B	109467212	109467384	ENSE00003552414	2	-	ENSG00000135913
chr2B	109472638	109472858	ENSG00000135913.7_M2	2	-	ENSG00000135913
chr2B	109474968	109475032	ENSE00001333703	2	-	ENSG00000135913
chr2B	109476824	109476965	ENSG00000135913.8_M2	2	-	ENSG00000135913
chr2B	109482337	109482521	ENSG00000135913.1_M5	2	-	ENSG00000135913
chr2B	109482754	109483153	ENSG00000144580.1_M6	2	+	ENSG00000144580
chr2B	109487897	109487968	ENSE00001900939	2	+	ENSG00000144580
chr2B	109488167	109488410	ENSG00000144580.1_M2	2	+	ENSG00000144580
chr2B	109494762	109494942	ENSG00000144580.2_M2	2	+	ENSG00000144580
chr2B	109495193	109495313	ENSE00001748586	2	+	ENSG00000144580
chr2B	109497121	109497237	ENSE00003669376	2	+	ENSG00000144580
chr2B	109498725	109498835	ENSG00000144580.3_M2	2	+	ENSG00000144580
chr2B	109501705	109501815	ENSE00000965964	2	+	ENSG00000144580
chr2B	109503324	109503431	ENSE00001809280	2	-	ENSG00000207393
chr2B	109506406	109506505	ENSG00000144580.4_M2	2	+	ENSG00000144580
chr2B	109506718	109507175	ENSG00000144580.5_M2	2	+	ENSG00000144580
chr2B	109507630	109507945	ENSE00001278389	2	+	ENSG00000144580
chr2B	109508210	109511172	ENSG00000144580.1_M5	2	+	ENSG00000144580
chr2B	109521844	109522150	ENSG00000115556.1_M5	2	+	ENSG00000115556
chr2B	109523314	109523541	ENSE00001679696	2	+	ENSG00000115556
chr2B	109523812	109524021	ENSE00001630828	2	+	ENSG00000115556
chr2B	109529795	109529850	ENSE00003534938	2	+	ENSG00000115556
chr2B	109529992	109530151	ENSG00000115556.1_M2	2	+	ENSG00000115556
chr2B	109532620	109532929	ENSG00000115556.1_M3	2	+	ENSG00000115556
chr2B	109535514	109535644	ENSG00000115556.2_M3	2	+	ENSG00000115556
chr2B	109536205	109536227	ENSE00001795788	2	+	ENSG00000115556
chr2B	109536406	109536927	ENSG00000115556.2_M2	2	+	ENSG00000115556
chr2B	109542094	109543729	ENSG00000115556.2_M5	2	+	ENSG00000115556
chr2B	109544709	109544866	ENSG00000115556.3_M2	2	+	ENSG00000115556
chr2B	109546204	109546381	ENSG00000115556.4_M2	2	+	ENSG00000115556
chr2B	109547317	109547447	ENSE00003707671_F1	2	-	ENSG00000273466
chr2B	109547543	109547666	ENSE00003707671_F2	2	-	ENSG00000273466
chr2B	109548076	109548283	ENSG00000115556.5_M2	2	+	ENSG00000115556
chr2B	109548521	109548694	ENSG00000115556.6_M2	2	+	ENSG00000115556
chr2B	109549832	109549968	ENSG00000115556.7_M2	2	+	ENSG00000115556
chr2B	109550279	109551225	ENSG00000115556.1_M10	2	+	ENSG00000115556
chr2B	109551956	109552849	ENSG00000115568.1_M3	2	-	ENSG00000115568
chr2B	109554699	109554805	ENSE00003536052	2	-	ENSG00000115568
chr2B	109556058	109559095	ENSE00003676865	2	-	ENSG00000115568
chr2B	109560201	109560379	ENSE00003547348	2	-	ENSG00000115568
chr2B	109562676	109563501	ENSE00003534346	2	-	ENSG00000115568
chr2B	109564410	109564575	ENSG00000115568.1_M2	2	-	ENSG00000115568
chr2B	109565747	109566347	ENSG00000115568.2_M2	2	-	ENSG00000115568
chr2B	109570209	109570523	ENSG00000115568.1_M4	2	-	ENSG00000115568
chr2B	109572795	109572858	ENSG00000115568.2_M3	2	-	ENSG00000115568
chr2B	109572992	109573074	ENSG00000074582.1_M2	2	+	ENSG00000074582
chr2B	109573268	109573470	ENSG00000115568.1_M6	2	-	ENSG00000115568
chr2B	109573618	109573750	ENSG00000115568.2_M4	2	-	ENSG00000115568
chr2B	109573750	109574693	ENSG00000074582.1_M15	2	+	ENSG00000074582
chr2B	109574961	109575640	ENSG00000074582.1_M7	2	+	ENSG00000074582
chr2B	109575760	109576048	ENSG00000074582.1_M6	2	+	ENSG00000074582
chr2B	109576291	109576774	ENSG00000074582.2_M6	2	+	ENSG00000074582
chr2B	109576977	109577095	ENSE00003523299	2	+	ENSG00000074582
chr2B	109577225	109577535	ENSG00000074582.2_M7	2	+	ENSG00000074582
chr2B	109577954	109578626	ENSG00000163481.1_M3	2	-	ENSG00000163481
chr2B	109578829	109578992	ENSG00000163481.2_M3	2	-	ENSG00000163481
chr2B	109579244	109579338	ENSG00000163481.1_M2	2	-	ENSG00000163481
chr2B	109580003	109580172	ENSG00000163481.3_M3	2	-	ENSG00000163481
chr2B	109580246	109580318	ENSE00003504448	2	-	ENSG00000163481
chr2B	109581996	109582066	ENSE00003530421	2	-	ENSG00000163481
chr2B	109582163	109582764	ENSG00000163481.1_M6	2	-	ENSG00000163481
chr2B	109586012	109586108	ENSG00000163481.1_M4	2	-	ENSG00000163481
chr2B	109586298	109586378	ENSE00001940096_F2	2	-	ENSG00000163481
chr2B	109586448	109586494	ENSE00001940096_F3	2	-	ENSG00000163481
chr2B	109586823	109587332	ENSG00000163482.1_M4	2	+	ENSG00000163482
chr2B	109587702	109587843	ENSG00000163482.1_M2	2	+	ENSG00000163482
chr2B	109587956	109588034	ENSE00003530424	2	+	ENSG00000163482
chr2B	109589420	109589551	ENSG00000163482.1_M3	2	+	ENSG00000163482
chr2B	109590111	109590361	ENSE00001075130	2	+	ENSG00000163482
chr2B	109593248	109593342	ENSE00001075146	2	+	ENSG00000163482
chr2B	109593641	109593811	ENSG00000163482.2_M2	2	+	ENSG00000163482
chr2B	109593974	109594162	ENSG00000163482.3_M2	2	+	ENSG00000163482
chr2B	109594684	109594784	ENSG00000163482.4_M2	2	+	ENSG00000163482
chr2B	109598848	109599343	ENSG00000163482.5_M2	2	+	ENSG00000163482
chr2B	109602493	109602596	ENSE00001675674	2	+	ENSG00000163482
chr2B	109602799	109602979	ENSG00000163482.2_M3	2	+	ENSG00000163482
chr2B	109603961	109604059	ENSG00000163482.3_M3	2	+	ENSG00000163482
chr2B	109604548	109604654	ENSG00000163482.6_M2	2	+	ENSG00000163482
chr2B	109606243	109606811	ENSG00000163482.2_M4	2	+	ENSG00000163482
chr2B	109607340	109607445	ENSG00000163482.7_M2	2	+	ENSG00000163482
chr2B	109607827	109607926	ENSE00003536025	2	+	ENSG00000163482
chr2B	109608012	109608101	ENSE00003505708	2	+	ENSG00000163482
chr2B	109608381	109608445	ENSG00000163482.8_M2	2	+	ENSG00000163482
chr2B	109608641	109608753	ENSG00000163482.9_M2	2	+	ENSG00000163482
chr2B	109610649	109611083	ENSG00000163482.1_M5	2	+	ENSG00000163482
chr2B	109611150	109611336	ENSG00000163482.4_M3	2	+	ENSG00000163482
chr2B	109611585	109611733	ENSE00003492706	2	+	ENSG00000163482
chr2B	109611976	109612124	ENSG00000163482.10_M2	2	+	ENSG00000163482
chr2B	109612723	109613470	ENSG00000163482.11_M2	2	+	ENSG00000163482
chr2B	109615974	109616825	ENSG00000163482.3_M4	2	+	ENSG00000163482
chr2B	109624954	109625147	ENSG00000135912.1_M6	2	+	ENSG00000135912
chr2B	109642515	109642558	ENSE00001721192	2	+	ENSG00000135912
chr2B	109650782	109650847	ENSE00001783123	2	+	ENSG00000135912
chr2B	109652042	109653632	ENSG00000135912.2_M6	2	+	ENSG00000135912
chr2B	109654526	109654636	ENSE00000922311	2	+	ENSG00000135912
chr2B	109654989	109655053	ENSE00000922312	2	+	ENSG00000135912
chr2B	109660845	109660970	ENSG00000135912.1_M2	2	+	ENSG00000135912
chr2B	109661123	109661538	ENSG00000135912.1_M3	2	+	ENSG00000135912
chr2B	109661731	109662931	ENSG00000135912.1_M11	2	+	ENSG00000135912
chr2B	109663026	109664391	ENSG00000135912.1_M8	2	+	ENSG00000135912
chr2B	109664567	109664666	ENSG00000135912.1_M4	2	+	ENSG00000135912
chr2B	109664984	109665119	ENSG00000135912.2_M4	2	+	ENSG00000135912
chr2B	109665739	109665877	ENSE00003589579	2	+	ENSG00000135912
chr2B	109667452	109667555	ENSG00000135912.2_M2	2	+	ENSG00000135912
chr2B	109668514	109669106	ENSG00000135912.3_M6	2	+	ENSG00000135912
chr2B	109669335	109669421	ENSE00003525995	2	+	ENSG00000135912
chr2B	109669885	109671168	ENSG00000135912.4_M6	2	+	ENSG00000135912
chr2B	109697367	109698058	ENSG00000135929.1_M4	2	+	ENSG00000135929
chr2B	109721897	109722005	ENSE00001646675	2	+	ENSG00000135929
chr2B	109725552	109725743	ENSE00003529924	2	+	ENSG00000135929
chr2B	109728198	109729073	ENSG00000135929.1_M5	2	+	ENSG00000135929
chr2B	109729996	109730733	ENSG00000135929.1_M6	2	+	ENSG00000135929
chr2B	109730886	109731269	ENSG00000135929.1_M2	2	+	ENSG00000135929
chr2B	109734660	109735113	ENSE00003709788	2	+	ENSG00000272555
chr2B	109738355	109739049	ENSE00000922329	2	-	ENSG00000115592
chr2B	109739062	109739127	ENSE00003800989	2	+	ENSG00000283639
chr2B	109739298	109739851	ENSG00000115592.1_M2	2	-	ENSG00000115592
chr2B	109740194	109740341	ENSG00000115592.2_M2	2	-	ENSG00000115592
chr2B	109740511	109740549	ENSE00003470790	2	-	ENSG00000115592
chr2B	109742597	109743056	ENSG00000115592.3_M2	2	-	ENSG00000115592
chr2B	109743209	109743336	ENSE00003458286	2	-	ENSG00000115592
chr2B	109743537	109743592	ENSE00003522581	2	-	ENSG00000115592
chr2B	109743796	109744026	ENSG00000115592.1_M3	2	-	ENSG00000115592
chr2B	109744483	109744565	ENSE00003507913	2	-	ENSG00000115592
chr2B	109745950	109746354	ENSG00000115592.4_M2	2	-	ENSG00000115592
chr2B	109746720	109746876	ENSG00000115592.5_M2	2	-	ENSG00000115592
chr2B	109747310	109747350	ENSE00003508220	2	-	ENSG00000115592
chr2B	109747716	109748065	ENSG00000115592.1_M5	2	-	ENSG00000115592
chr2B	109774463	109774760	ENSG00000115596.1_M2	2	+	ENSG00000115596
chr2B	109785683	109785904	ENSE00000922341	2	+	ENSG00000115596
chr2B	109786141	109786476	ENSG00000115596.2_M2	2	+	ENSG00000115596
chr2B	109788040	109788890	ENSE00000922343	2	+	ENSG00000115596
chr2B	109795290	109796039	ENSE00001276796	2	+	ENSG00000135925
chr2B	109797096	109797359	ENSE00000922345	2	+	ENSG00000135925
chr2B	109798801	109799275	ENSE00001859809	2	+	ENSG00000135925
chr2B	109804949	109805329	ENSG00000135925.1_M2	2	+	ENSG00000135925
chr2B	109807722	109808878	ENSG00000135925.1_M3	2	+	ENSG00000135925
chr2B	109814138	109814530	ENSE00001942277	2	+	ENSG00000135925
chr2B	109821811	109822019	ENSE00001640444	2	-	ENSG00000228135
chr2B	109836673	109836744	ENSE00001602536	2	-	ENSG00000228135
chr2B	109842142	109842234	ENSE00001781613	2	-	ENSG00000228135
chr2B	109845334	109845615	ENSE00001599091	2	-	ENSG00000228135
chr2B	109857674	109858186	ENSE00001749404	2	-	ENSG00000235024
chr2B	109866404	109867054	ENSE00001800864	2	-	ENSG00000224928
chr2B	109872661	109874863	ENSE00001143471_F1	2	+	ENSG00000171450
chr2B	109874908	109875168	ENSE00001143471_F2	2	+	ENSG00000171450
chr2B	109894238	109894697	ENSG00000236445.1_M2	2	+	ENSG00000236445
chr2B	109894934	109896249	ENSG00000236445.1_M6	2	+	ENSG00000236445
chr2B	109896332	109898518	ENSG00000236445.1_M8	2	+	ENSG00000236445
chr2B	109900011	109901181	ENSG00000163497.1_M2	2	-	ENSG00000163497
chr2B	109903151	109903396	ENSG00000163497.2_M2	2	-	ENSG00000163497
chr2B	109903944	109904578	ENSE00001075302	2	-	ENSG00000163497
chr2B	109909306	109909517	ENSG00000163499.1_M2	2	-	ENSG00000163499
chr2B	109909970	109910326	ENSG00000163499.1_M3	2	-	ENSG00000163499
chr2B	109910531	109910615	ENSE00001861015	2	-	ENSG00000163499
chr2B	109910965	109911362	ENSG00000163499.2_M2	2	-	ENSG00000163499
chr2B	109912134	109912540	ENSG00000163499.1_M6	2	-	ENSG00000163499
chr2B	109920745	109920809	ENSE00001436866	2	-	ENSG00000198973
chr2B	109921313	109921399	ENSE00001596322	2	+	ENSG00000224090
chr2B	109921943	109922119	ENSG00000181378.1_M2	2	-	ENSG00000181378
chr2B	109922232	109922370	ENSE00001265987	2	-	ENSG00000181378
chr2B	109923049	109923553	ENSE00001265995	2	-	ENSG00000181378
chr2B	109924521	109924650	ENSE00001266003	2	-	ENSG00000181378
chr2B	109925108	109925311	ENSE00001266015	2	-	ENSG00000181378
chr2B	109925553	109925598	ENSE00001266026	2	-	ENSG00000181378
chr2B	109928133	109928241	ENSE00001266048	2	-	ENSG00000181378
chr2B	109928433	109928547	ENSE00001378663	2	-	ENSG00000181378
chr2B	109929003	109929018	ENSE00001373757_F1	2	-	ENSG00000181378
chr2B	109929104	109929147	ENSE00001373757_F2	2	-	ENSG00000181378
chr2B	109929607	109929766	ENSE00001386343	2	-	ENSG00000181378
chr2B	109929866	109930058	ENSE00001381212	2	-	ENSG00000181378
chr2B	109932327	109932438	ENSE00001367785	2	-	ENSG00000181378
chr2B	109932587	109932654	ENSE00001364112	2	-	ENSG00000181378
chr2B	109932936	109932970	ENSE00001384984_F1	2	-	ENSG00000181378
chr2B	109937571	109938498	ENSG00000181378.2_M2	2	-	ENSG00000181378
chr2B	109938824	109939038	ENSG00000181378.3_M2	2	-	ENSG00000181378
chr2B	109941097	109941248	ENSE00001388017	2	-	ENSG00000181378
chr2B	109941488	109941647	ENSE00001371639	2	-	ENSG00000181378
chr2B	109942524	109942749	ENSE00001385540	2	-	ENSG00000181378
chr2B	109943332	109943578	ENSE00001364683	2	-	ENSG00000181378
chr2B	109945344	109945482	ENSE00001385844	2	-	ENSG00000181378
chr2B	109945870	109947333	ENSG00000181378.1_M6	2	-	ENSG00000181378
chr2B	109947524	109947738	ENSG00000181378.4_M2	2	-	ENSG00000181378
chr2B	109948725	109949531	ENSG00000181378.1_M4	2	-	ENSG00000181378
chr2B	109950010	109950156	ENSE00003502540	2	-	ENSG00000181378
chr2B	109950439	109950639	ENSG00000181378.5_M2	2	-	ENSG00000181378
chr2B	109950822	109950992	ENSE00001378297	2	-	ENSG00000181378
chr2B	109951804	109951907	ENSG00000181378.6_M2	2	-	ENSG00000181378
chr2B	109957731	109958554	ENSG00000181378.1_M7	2	-	ENSG00000181378
chr2B	109959855	109959901	ENSE00003468489	2	-	ENSG00000181378
chr2B	109960761	109960866	ENSG00000181378.2_M4	2	-	ENSG00000181378
chr2B	109973959	109975405	ENSE00001143366	2	-	ENSG00000163501
chr2B	109976979	109977241	ENSE00001075357	2	-	ENSG00000163501
chr2B	109978238	109978300	ENSE00002715650	2	-	ENSG00000264755
chr2B	109979694	109980009	ENSE00001075355	2	-	ENSG00000163501
chr2B	109988875	109989330	ENSE00003702917	2	-	ENSG00000272644
chr2B	109994826	109995482	ENSG00000187736.1_M3	2	-	ENSG00000187736
chr2B	109996747	109996866	ENSE00003531330	2	-	ENSG00000187736
chr2B	109997574	109997707	ENSG00000187736.2_M3	2	-	ENSG00000187736
chr2B	110014841	110014923	ENSE00003657250	2	-	ENSG00000187736
chr2B	110021981	110022267	ENSE00001935295	2	+	ENSG00000240317
chr2B	110043972	110044126	ENSE00001908829	2	-	ENSG00000187736
chr2B	110044841	110045031	ENSG00000187736.1_M2	2	-	ENSG00000187736
chr2B	110066058	110066117	ENSG00000187736.2_M2	2	-	ENSG00000187736
chr2B	110067035	110067174	ENSE00003497951	2	-	ENSG00000187736
chr2B	110076850	110077063	ENSG00000187736.3_M3	2	-	ENSG00000187736
chr2B	110077526	110077703	ENSG00000187736.3_M2	2	-	ENSG00000187736
chr2B	110078158	110078671	ENSE00001833617	2	-	ENSG00000187736
chr2B	110079782	110079828	ENSE00001774424	2	-	ENSG00000187736
chr2B	110079992	110080138	ENSG00000187736.1_M4	2	-	ENSG00000187736
chr2B	110080743	110081383	ENSG00000213901.1_M3	2	-	ENSG00000213901
chr2B	110081577	110081673	ENSE00003513185	2	-	ENSG00000213901
chr2B	110082782	110082834	ENSE00003537893_F1	2	-	ENSG00000213901
chr2B	110083500	110083606	ENSE00003583612	2	-	ENSG00000213901
chr2B	110083845	110084689	ENSG00000213901.1_M2	2	-	ENSG00000213901
chr2B	110087180	110087671	ENSG00000213901.1_M7	2	-	ENSG00000213901
chr2B	110088266	110088280	ENSE00001422341_F1	2	-	ENSG00000280537
chr2B	110088536	110088772	ENSG00000213901.2_M3	2	-	ENSG00000213901
chr2B	110088930	110089074	ENSE00001877524_F1	2	-	ENSG00000280537
chr2B	110089347	110090077	ENSE00001877524_F2	2	-	ENSG00000280537
chr2B	110091146	110092378	ENSG00000115649.1_M4	2	-	ENSG00000115649
chr2B	110092596	110092714	ENSE00000785980	2	-	ENSG00000115649
chr2B	110093391	110093453	ENSE00000785979	2	-	ENSG00000115649
chr2B	110094022	110094353	ENSG00000115649.1_M3	2	-	ENSG00000115649
chr2B	110094837	110094919	ENSE00000785974	2	-	ENSG00000115649
chr2B	110095579	110095622	ENSE00001602526_F1	2	+	ENSG00000144567
chr2B	110096007	110096214	ENSG00000115649.2_M3	2	-	ENSG00000115649
chr2B	110096351	110096561	ENSE00001736816	2	-	ENSG00000115649
chr2B	110097360	110097378	ENSE00001728090_F1	2	+	ENSG00000144567
chr2B	110097463	110097880	ENSG00000144567.1_M3	2	+	ENSG00000144567
chr2B	110097960	110098275	ENSG00000144567.1_M4	2	+	ENSG00000144567
chr2B	110098982	110099495	ENSG00000144567.2_M4	2	+	ENSG00000144567
chr2B	110099916	110100003	ENSG00000144567.3_M4	2	+	ENSG00000144567
chr2B	110100309	110100708	ENSG00000144567.2_M3	2	+	ENSG00000144567
chr2B	110100884	110101020	ENSG00000144567.4_M4	2	+	ENSG00000144567
chr2B	110114426	110114559	ENSE00001791547	2	+	ENSG00000158552
chr2B	110123008	110123234	ENSE00001626342	2	+	ENSG00000158552
chr2B	110125989	110126248	ENSG00000158552.1_M13	2	+	ENSG00000158552
chr2B	110126290	110128855	ENSG00000158552.1_M31	2	+	ENSG00000158552
chr2B	110128971	110129249	ENSG00000115657.1_M2	2	-	ENSG00000115657
chr2B	110129587	110130335	ENSG00000115657.1_M5	2	-	ENSG00000115657
chr2B	110132242	110132655	ENSG00000115657.2_M2	2	-	ENSG00000115657
chr2B	110132836	110132901	ENSE00001891675	2	-	ENSG00000115657
chr2B	110133133	110133187	ENSE00001954763	2	-	ENSG00000115657
chr2B	110133356	110135122	ENSG00000115657.1_M6	2	-	ENSG00000115657
chr2B	110135237	110135529	ENSE00001885089	2	-	ENSG00000115657
chr2B	110135706	110135892	ENSE00001633774_F1	2	-	ENSG00000198925
chr2B	110138252	110139706	ENSG00000198925.1_M6	2	-	ENSG00000198925
chr2B	110140000	110140146	ENSE00003470710	2	-	ENSG00000198925
chr2B	110140333	110140556	ENSG00000198925.1_M2	2	-	ENSG00000198925
chr2B	110141303	110141502	ENSG00000198925.2_M2	2	-	ENSG00000198925
chr2B	110141525	110141704	ENSE00003508258	2	-	ENSG00000198925
chr2B	110141897	110142146	ENSG00000198925.3_M2	2	-	ENSG00000198925
chr2B	110142829	110143009	ENSE00003492969	2	-	ENSG00000198925
chr2B	110143113	110143267	ENSG00000198925.1_M3	2	-	ENSG00000198925
chr2B	110143350	110144099	ENSG00000198925.2_M3	2	-	ENSG00000198925
chr2B	110144315	110144457	ENSG00000198925.2_M6	2	-	ENSG00000198925
chr2B	110144556	110144797	ENSG00000198925.1_M5	2	-	ENSG00000198925
chr2B	110146096	110146163	ENSG00000198925.3_M3	2	-	ENSG00000198925
chr2B	110147001	110147311	ENSG00000198925.1_M4	2	-	ENSG00000198925
chr2B	110147655	110147925	ENSG00000198925.2_M4	2	-	ENSG00000198925
chr2B	110148241	110148600	ENSG00000198925.2_M5	2	-	ENSG00000198925
chr2B	110148766	110148949	ENSG00000198925.1_M9	2	-	ENSG00000198925
chr2B	110148988	110151271	ENSG00000163516.1_M20	2	+	ENSG00000163516
chr2B	110151412	110151593	ENSG00000163516.1_M4	2	+	ENSG00000163516
chr2B	110151720	110152690	ENSG00000163516.1_M15	2	+	ENSG00000163516
chr2B	110152893	110153170	ENSG00000163516.1_M3	2	+	ENSG00000163516
chr2B	110153359	110155101	ENSG00000163516.1_M14	2	+	ENSG00000163516
chr2B	110155235	110155833	ENSG00000163516.1_M6	2	+	ENSG00000163516
chr2B	110155897	110156570	ENSG00000163521.1_M4	2	-	ENSG00000163521
chr2B	110156734	110156950	ENSE00003573800	2	-	ENSG00000163521
chr2B	110157048	110157180	ENSE00003648623	2	-	ENSG00000163521
chr2B	110157472	110157586	ENSE00003584405	2	-	ENSG00000163521
chr2B	110157717	110157807	ENSE00003585633	2	-	ENSG00000163521
chr2B	110157927	110158002	ENSE00003548547	2	-	ENSG00000163521
chr2B	110158314	110158433	ENSE00003656371	2	-	ENSG00000163521
chr2B	110158633	110158674	ENSG00000163521.1_M2	2	-	ENSG00000163521
chr2B	110158783	110158905	ENSE00003474917	2	-	ENSG00000163521
chr2B	110158998	110159057	ENSE00003639129	2	-	ENSG00000163521
chr2B	110159106	110159318	ENSG00000163521.1_M3	2	-	ENSG00000163521
chr2B	110159377	110159509	ENSG00000163521.2_M3	2	-	ENSG00000163521
chr2B	110161716	110161777	ENSE00003541614	2	-	ENSG00000163521
chr2B	110161957	110162562	ENSG00000163521.1_M9	2	-	ENSG00000163521
chr2B	110162691	110163132	ENSG00000163521.1_M7	2	-	ENSG00000163521
chr2B	110164422	110164648	ENSG00000163521.1_M5	2	-	ENSG00000163521
chr2B	110164672	110164991	ENSG00000115661.1_M8	2	+	ENSG00000115661
chr2B	110165086	110166162	ENSG00000115661.2_M8	2	+	ENSG00000115661
chr2B	110166307	110166441	ENSE00003484554	2	+	ENSG00000115661
chr2B	110166610	110167386	ENSG00000115661.1_M6	2	+	ENSG00000115661
chr2B	110167387	110167509	ENSE00003570340	2	+	ENSG00000115661
chr2B	110167615	110168905	ENSG00000115661.1_M7	2	+	ENSG00000115661
chr2B	110169532	110171424	ENSG00000127824.1_M11	2	-	ENSG00000127824
chr2B	110171974	110172189	ENSE00001695928	2	-	ENSG00000127824
chr2B	110172191	110172341	ENSE00001625110	2	-	ENSG00000127824
chr2B	110172404	110172438	ENSE00001661269_F1	2	-	ENSG00000127824
chr2B	110172550	110172615	ENSE00003775756_F1	2	+	ENSG00000243910
chr2B	110173051	110173229	ENSG00000127824.1_M3	2	-	ENSG00000127824
chr2B	110173291	110173805	ENSE00001510665	2	-	ENSG00000127824
chr2B	110185409	110185753	ENSG00000243910.1_M2	2	+	ENSG00000243910
chr2B	110189378	110189512	ENSG00000243910.1_M3	2	+	ENSG00000243910
chr2B	110190341	110191363	ENSG00000243910.2_M2	2	+	ENSG00000243910
chr2B	110197109	110197466	ENSG00000127824.1_M2	2	-	ENSG00000127824
chr2B	110198562	110199459	ENSG00000135924.1_M14	2	+	ENSG00000135924
chr2B	110199863	110201057	ENSG00000135924.1_M6	2	+	ENSG00000135924
chr2B	110201225	110201952	ENSG00000135924.1_M4	2	+	ENSG00000135924
chr2B	110201984	110202776	ENSG00000135924.1_M8	2	+	ENSG00000135924
chr2B	110203928	110206196	ENSG00000135924.1_M12	2	+	ENSG00000135924
chr2B	110208925	110209601	ENSG00000054356.1_M5	2	-	ENSG00000054356
chr2B	110209841	110209915	ENSE00003696162	2	-	ENSG00000054356
chr2B	110210129	110210194	ENSE00003696688	2	-	ENSG00000054356
chr2B	110210765	110212192	ENSG00000054356.1_M2	2	-	ENSG00000054356
chr2B	110213397	110213487	ENSE00001499921	2	-	ENSG00000207647
chr2B	110214259	110215619	ENSG00000054356.2_M5	2	-	ENSG00000054356
chr2B	110215713	110215791	ENSE00003699504	2	-	ENSG00000054356
chr2B	110216023	110216097	ENSG00000054356.2_M2	2	-	ENSG00000054356
chr2B	110216259	110216407	ENSE00003694933	2	-	ENSG00000054356
chr2B	110216507	110216708	ENSG00000054356.3_M2	2	-	ENSG00000054356
chr2B	110217159	110217378	ENSG00000054356.4_M2	2	-	ENSG00000054356
chr2B	110218286	110218331	ENSE00001783370_F1	2	+	ENSG00000230432
chr2B	110218413	110218857	ENSG00000054356.1_M3	2	-	ENSG00000054356
chr2B	110218984	110219071	ENSE00003695527	2	-	ENSG00000054356
chr2B	110219269	110219544	ENSE00003698939	2	-	ENSG00000054356
chr2B	110219659	110219709	ENSE00001724507	2	+	ENSG00000230432
chr2B	110220227	110220262	ENSE00003697838	2	-	ENSG00000054356
chr2B	110220871	110221003	ENSE00003697198	2	-	ENSG00000054356
chr2B	110221420	110221775	ENSG00000054356.2_M3	2	-	ENSG00000054356
chr2B	110221859	110222121	ENSG00000054356.1_M6	2	-	ENSG00000054356
chr2B	110223020	110223282	ENSG00000054356.5_M2	2	-	ENSG00000054356
chr2B	110223416	110223427	ENSE00001936326_F2	2	-	ENSG00000054356
chr2B	110226305	110226602	ENSE00001874545	2	-	ENSG00000054356
chr2B	110226731	110227628	ENSG00000054356.2_M6	2	-	ENSG00000054356
chr2B	110228169	110228297	ENSG00000054356.3_M5	2	-	ENSG00000054356
chr2B	110228364	110228461	ENSE00001747449	2	-	ENSG00000054356
chr2B	110228505	110228936	ENSG00000054356.3_M6	2	-	ENSG00000054356
chr2B	110246339	110246494	ENSE00003515776	2	-	ENSG00000182698
chr2B	110247856	110247941	ENSE00003626418	2	-	ENSG00000182698
chr2B	110248095	110248185	ENSE00003512745	2	-	ENSG00000182698
chr2B	110248575	110248703	ENSE00003593030	2	-	ENSG00000182698
chr2B	110249706	110250122	ENSG00000182698.1_M2	2	-	ENSG00000182698
chr2B	110251471	110251681	ENSG00000182698.2_M2	2	-	ENSG00000182698
chr2B	110252336	110252353	ENSE00002464620	2	-	ENSG00000182698
chr2B	110278064	110278177	ENSE00001643119	2	-	ENSG00000232789
chr2B	110292848	110293644	ENSG00000123992.1_M4	2	-	ENSG00000123992
chr2B	110294156	110294324	ENSG00000123992.1_M3	2	-	ENSG00000123992
chr2B	110300606	110300758	ENSG00000123992.1_M2	2	-	ENSG00000123992
chr2B	110300816	110301039	ENSG00000123992.2_M2	2	-	ENSG00000123992
chr2B	110301051	110301399	ENSG00000123992.2_M4	2	-	ENSG00000123992
chr2B	110302389	110302473	ENSG00000123992.2_M3	2	-	ENSG00000123992
chr2B	110303644	110303852	ENSG00000123992.3_M2	2	-	ENSG00000123992
chr2B	110303864	110304810	ENSG00000123992.3_M4	2	-	ENSG00000123992
chr2B	110304909	110305112	ENSG00000123992.4_M4	2	-	ENSG00000123992
chr2B	110305244	110305375	ENSG00000123992.3_M3	2	-	ENSG00000123992
chr2B	110305480	110305688	ENSG00000123992.4_M2	2	-	ENSG00000123992
chr2B	110305941	110306055	ENSG00000123992.4_M3	2	-	ENSG00000123992
chr2B	110306168	110306257	ENSG00000123992.5_M2	2	-	ENSG00000123992
chr2B	110306346	110306440	ENSE00003471571	2	-	ENSG00000123992
chr2B	110306553	110306623	ENSG00000123992.6_M2	2	-	ENSG00000123992
chr2B	110306848	110307288	ENSG00000123992.1_M8	2	-	ENSG00000123992
chr2B	110307769	110307975	ENSE00001798254_F1	2	+	ENSG00000229525
chr2B	110308022	110308107	ENSE00001798254_F2	2	+	ENSG00000229525
chr2B	110313045	110313183	ENSE00002107406	2	-	ENSG00000123992
chr2B	110318874	110318935	ENSE00002134731	2	-	ENSG00000123992
chr2B	110319302	110319471	ENSG00000123992.1_M5	2	-	ENSG00000123992
chr2B	110322035	110323077	ENSE00001704395	2	+	ENSG00000229525
chr2B	110338177	110338841	ENSE00001462013	2	+	ENSG00000175084
chr2B	110339845	110339956	ENSG00000175084.1_M3	2	+	ENSG00000175084
chr2B	110340051	110340147	ENSE00003493309	2	+	ENSG00000175084
chr2B	110340295	110340457	ENSE00003548407	2	+	ENSG00000175084
chr2B	110340628	110340754	ENSE00003509416	2	+	ENSG00000175084
chr2B	110341140	110341361	ENSE00003470688	2	+	ENSG00000175084
chr2B	110343584	110343651	ENSG00000175084.1_M2	2	+	ENSG00000175084
chr2B	110345324	110345550	ENSG00000175084.2_M2	2	+	ENSG00000175084
chr2B	110345753	110345885	ENSG00000175084.3_M2	2	+	ENSG00000175084
chr2B	110345989	110346531	ENSE00001462010_F2	2	+	ENSG00000175084
chr2B	110347275	110349118	ENSE00003755365	2	+	ENSG00000280323
chr2B	110354651	110355170	ENSE00001914206	2	+	ENSG00000072195
chr2B	110357080	110357123	ENSE00001866832	2	+	ENSG00000072195
chr2B	110361307	110361386	ENSE00001761842	2	+	ENSG00000072195
chr2B	110361804	110361872	ENSG00000072195.1_M5	2	+	ENSG00000072195
chr2B	110362877	110363407	ENSG00000072195.1_M3	2	+	ENSG00000072195
chr2B	110363443	110363829	ENSG00000072195.2_M3	2	+	ENSG00000072195
chr2B	110364422	110364512	ENSG00000072195.1_M2	2	+	ENSG00000072195
chr2B	110364599	110364931	ENSG00000072195.1_M6	2	+	ENSG00000072195
chr2B	110365320	110365457	ENSG00000072195.3_M3	2	+	ENSG00000072195
chr2B	110367739	110369037	ENSG00000072195.1_M8	2	+	ENSG00000072195
chr2B	110370435	110371045	ENSG00000072195.2_M2	2	+	ENSG00000072195
chr2B	110371390	110371573	ENSG00000072195.4_M3	2	+	ENSG00000072195
chr2B	110380539	110380770	ENSE00001525928	2	+	ENSG00000072195
chr2B	110380994	110381830	ENSG00000072195.2_M5	2	+	ENSG00000072195
chr2B	110382070	110382159	ENSE00003587426	2	+	ENSG00000072195
chr2B	110384185	110386611	ENSG00000072195.1_M9	2	+	ENSG00000072195
chr2B	110386922	110387183	ENSE00003462571	2	+	ENSG00000072195
chr2B	110388327	110388486	ENSE00003474807	2	+	ENSG00000072195
chr2B	110388607	110388797	ENSE00003572195	2	+	ENSG00000072195
chr2B	110388904	110389128	ENSE00003526931	2	+	ENSG00000072195
chr2B	110391410	110392080	ENSG00000072195.5_M3	2	+	ENSG00000072195
chr2B	110392638	110394125	ENSG00000072195.1_M4	2	+	ENSG00000072195
chr2B	110396606	110396719	ENSE00003594585	2	+	ENSG00000072195
chr2B	110397033	110397202	ENSE00003495516	2	+	ENSG00000072195
chr2B	110397445	110397542	ENSE00003477244	2	+	ENSG00000072195
chr2B	110397661	110397862	ENSE00003550314	2	+	ENSG00000072195
chr2B	110398901	110398959	ENSE00003642320	2	+	ENSG00000072195
chr2B	110399540	110399618	ENSE00003491147	2	+	ENSG00000072195
chr2B	110399719	110399898	ENSE00003533372	2	+	ENSG00000072195
chr2B	110400428	110400455	ENSE00003486025	2	+	ENSG00000072195
chr2B	110401060	110401213	ENSE00003499286	2	+	ENSG00000072195
chr2B	110401398	110401441	ENSE00003504021	2	+	ENSG00000072195
chr2B	110401833	110402170	ENSE00001699287	2	-	ENSG00000227432
chr2B	110402544	110402613	ENSE00003460191	2	+	ENSG00000072195
chr2B	110402858	110404833	ENSE00003470683	2	+	ENSG00000072195
chr2B	110405106	110405238	ENSE00003658461	2	+	ENSG00000072195
chr2B	110407953	110408070	ENSE00003622101	2	+	ENSG00000072195
chr2B	110408257	110408425	ENSE00003502639	2	+	ENSG00000072195
chr2B	110408537	110408660	ENSE00003602805	2	+	ENSG00000072195
chr2B	110408813	110408981	ENSE00003506310	2	+	ENSG00000072195
chr2B	110409095	110409699	ENSE00003507819	2	+	ENSG00000072195
chr2B	110410168	110410408	ENSE00003549846	2	+	ENSG00000072195
chr2B	110410492	110410716	ENSE00003581092	2	+	ENSG00000072195
chr2B	110411553	110411629	ENSG00000072195.3_M2	2	+	ENSG00000072195
chr2B	110411870	110412020	ENSE00003639004	2	+	ENSG00000072195
chr2B	110412353	110413392	ENSG00000072195.6_M3	2	+	ENSG00000072195
chr2B	110416119	110416247	ENSE00001659368	2	+	ENSG00000072195
chr2B	110416573	110416881	ENSE00001608420	2	+	ENSG00000072195
chr2B	110417375	110417455	ENSE00003019736_F1	2	-	ENSG00000268603
chr2B	110417626	110417815	ENSE00003019736_F2	2	-	ENSG00000268603
chr2B	110418011	110418052	ENSE00001943074_F1	2	+	ENSG00000072195
chr2B	110418631	110419018	ENSG00000144591.1_M10	2	+	ENSG00000144591
chr2B	110419538	110419779	ENSG00000144591.1_M4	2	+	ENSG00000144591
chr2B	110419884	110421801	ENSG00000144591.1_M7	2	+	ENSG00000144591
chr2B	110422145	110422205	ENSE00003634457	2	+	ENSG00000144591
chr2B	110423847	110425838	ENSG00000144591.1_M12	2	+	ENSG00000144591
chr2B	110426019	110426755	ENSG00000144591.2_M10	2	+	ENSG00000144591
chr2B	110433948	110435085	ENSG00000072182.1_M2	2	+	ENSG00000072182
chr2B	110436478	110436660	ENSE00001617074	2	-	ENSG00000227432
chr2B	110436918	110437051	ENSG00000072182.2_M2	2	+	ENSG00000072182
chr2B	110451494	110451639	ENSE00003550735	2	+	ENSG00000072182
chr2B	110451737	110453793	ENSG00000072182.1_M5	2	+	ENSG00000072182
chr2B	110454892	110455046	ENSE00003523182	2	+	ENSG00000072182
chr2B	110456800	110456892	ENSE00003548274	2	+	ENSG00000072182
chr2B	110456976	110458501	ENSG00000072182.1_M4	2	+	ENSG00000072182
chr2B	110458675	110460371	ENSG00000123989.1_M2	2	-	ENSG00000123989
chr2B	110460681	110460861	ENSE00000843591	2	-	ENSG00000123989
chr2B	110461195	110461925	ENSG00000123989.2_M2	2	-	ENSG00000123989
chr2B	110462648	110462831	ENSE00002300009	2	-	ENSG00000123989
chr2B	110462958	110463396	ENSG00000123989.3_M2	2	-	ENSG00000123989
chr2B	110463521	110464109	ENSG00000188760.1_M5	2	+	ENSG00000188760
chr2B	110464421	110464626	ENSG00000188760.1_M3	2	+	ENSG00000188760
chr2B	110466959	110467254	ENSE00002980232_F1	2	-	ENSG00000268896
chr2B	110467407	110467830	ENSG00000188760.1_M2	2	+	ENSG00000188760
chr2B	110468821	110468896	ENSE00002700426	2	-	ENSG00000265252
chr2B	110468900	110469103	ENSE00001376897	2	+	ENSG00000188760
chr2B	110469449	110470328	ENSG00000188760.2_M2	2	+	ENSG00000188760
chr2B	110470461	110471531	ENSG00000124006.1_M6	2	-	ENSG00000124006
chr2B	110471846	110472124	ENSG00000124006.1_M2	2	-	ENSG00000124006
chr2B	110472270	110472759	ENSG00000124006.1_M4	2	-	ENSG00000124006
chr2B	110473308	110473421	ENSE00003679752	2	-	ENSG00000124006
chr2B	110473963	110474507	ENSG00000124006.2_M2	2	-	ENSG00000124006
chr2B	110474900	110476026	ENSG00000124006.1_M5	2	-	ENSG00000124006
chr2B	110476187	110476761	ENSG00000124006.1_M3	2	-	ENSG00000124006
chr2B	110477899	110478175	ENSE00000843603	2	-	ENSG00000124006
chr2B	110478790	110478932	ENSE00003021213_F1	2	+	ENSG00000269068
chr2B	110479205	110479334	ENSE00003021213_F2	2	+	ENSG00000269068
chr2B	110481429	110481716	ENSG00000124006.3_M2	2	-	ENSG00000124006
chr2B	110482109	110482382	ENSG00000124006.4_M2	2	-	ENSG00000124006
chr2B	110482522	110483335	ENSG00000124006.5_M2	2	-	ENSG00000124006
chr2B	110484951	110485224	ENSG00000124006.6_M2	2	-	ENSG00000124006
chr2B	110486544	110486841	ENSE00003571469	2	-	ENSG00000124006
chr2B	110486987	110487290	ENSE00003474331	2	-	ENSG00000124006
chr2B	110487432	110487684	ENSE00003509468	2	-	ENSG00000124006
chr2B	110487769	110488039	ENSE00003496591	2	-	ENSG00000124006
chr2B	110488876	110489161	ENSE00001921333	2	+	ENSG00000123999
chr2B	110489935	110491001	ENSG00000124006.2_M5	2	-	ENSG00000124006
chr2B	110491105	110491568	ENSG00000124006.2_M3	2	-	ENSG00000124006
chr2B	110491875	110492323	ENSE00000843609	2	+	ENSG00000123999
chr2B	110494377	110495397	ENSG00000123999.1_M2	2	+	ENSG00000123999
chr2B	110510345	110510643	ENSE00001590564	2	-	ENSG00000222678
chr2B	110517489	110517553	ENSG00000144589.1_M2	2	+	ENSG00000144589
chr2B	110517722	110517809	ENSG00000144589.2_M2	2	+	ENSG00000144589
chr2B	110517822	110517906	ENSE00001949805	2	+	ENSG00000144589
chr2B	110518069	110518136	ENSE00001815517	2	+	ENSG00000144589
chr2B	110520873	110521192	ENSG00000144589.3_M2	2	+	ENSG00000144589
chr2B	110521281	110521481	ENSG00000144589.4_M2	2	+	ENSG00000144589
chr2B	110521628	110521724	ENSE00003608784	2	+	ENSG00000144589
chr2B	110522108	110522216	ENSE00003635082	2	+	ENSG00000144589
chr2B	110522345	110522417	ENSG00000144589.5_M2	2	+	ENSG00000144589
chr2B	110525156	110525384	ENSG00000144589.1_M3	2	+	ENSG00000144589
chr2B	110525605	110525709	ENSG00000144589.6_M2	2	+	ENSG00000144589
chr2B	110525844	110526283	ENSG00000144589.2_M3	2	+	ENSG00000144589
chr2B	110526361	110526508	ENSG00000144589.7_M2	2	+	ENSG00000144589
chr2B	110526702	110526787	ENSE00003594270	2	+	ENSG00000144589
chr2B	110527694	110528078	ENSG00000144589.8_M2	2	+	ENSG00000144589
chr2B	110528230	110528436	ENSE00003652793	2	+	ENSG00000144589
chr2B	110528744	110529354	ENSG00000144589.1_M5	2	+	ENSG00000144589
chr2B	110529719	110529778	ENSE00001823032	2	+	ENSG00000144589
chr2B	110531260	110531491	ENSE00002387596	2	+	ENSG00000144589
chr2B	110531611	110531715	ENSG00000144589.9_M2	2	+	ENSG00000144589
chr2B	110532707	110532882	ENSG00000144589.10_M2	2	+	ENSG00000144589
chr2B	110533255	110533434	ENSG00000144589.11_M2	2	+	ENSG00000144589
chr2B	110533664	110533746	ENSE00003460397	2	+	ENSG00000144589
chr2B	110533979	110534845	ENSG00000144589.1_M6	2	+	ENSG00000144589
chr2B	110535217	110535505	ENSE00001602200	2	+	ENSG00000144589
chr2B	110535553	110535961	ENSG00000144589.12_M2	2	+	ENSG00000144589
chr2B	110546044	110546245	ENSE00001684618	2	-	ENSG00000228973
chr2B	110546878	110547279	ENSG00000114923.1_M5	2	+	ENSG00000114923
chr2B	110547433	110547577	ENSG00000114923.1_M2	2	+	ENSG00000114923
chr2B	110548671	110548949	ENSE00003462319	2	+	ENSG00000114923
chr2B	110549107	110549223	ENSE00002511761	2	+	ENSG00000114923
chr2B	110549596	110549877	ENSG00000114923.3_M2	2	+	ENSG00000114923
chr2B	110550657	110550983	ENSE00001640122	2	+	ENSG00000114923
chr2B	110551495	110551644	ENSG00000114923.4_M2	2	+	ENSG00000114923
chr2B	110551789	110551970	ENSG00000114923.5_M2	2	+	ENSG00000114923
chr2B	110552400	110552536	ENSE00003789020	2	+	ENSG00000114923
chr2B	110552800	110552984	ENSG00000114923.6_M2	2	+	ENSG00000114923
chr2B	110553381	110553506	ENSG00000114923.1_M3	2	+	ENSG00000114923
chr2B	110553945	110554130	ENSE00003586768	2	+	ENSG00000114923
chr2B	110554796	110555022	ENSE00003475887	2	+	ENSG00000114923
chr2B	110555198	110555417	ENSG00000114923.7_M2	2	+	ENSG00000114923
chr2B	110555827	110555976	ENSE00003579649	2	+	ENSG00000114923
chr2B	110556233	110556428	ENSE00003467454	2	+	ENSG00000114923
chr2B	110557141	110557372	ENSG00000114923.8_M2	2	+	ENSG00000114923
chr2B	110557724	110557814	ENSE00003595267	2	+	ENSG00000114923
chr2B	110558263	110558430	ENSE00003510863	2	+	ENSG00000114923
chr2B	110559036	110559290	ENSE00003538872	2	+	ENSG00000114923
chr2B	110559983	110560153	ENSE00003492305	2	+	ENSG00000114923
chr2B	110560338	110560512	ENSE00003463130	2	+	ENSG00000114923
chr2B	110561197	110561528	ENSG00000114923.2_M3	2	+	ENSG00000114923
chr2B	110564633	110565175	ENSE00003082015	2	+	ENSG00000267919
chr2B	110822305	110822408	ENSE00001604736	2	-	ENSG00000228909
chr2B	110822499	110822634	ENSE00001740231	2	-	ENSG00000228909
chr2B	110822769	110823145	ENSE00001602441	2	-	ENSG00000228909
chr2B	110824922	110824985	ENSE00002694029	2	-	ENSG00000266518
chr2B	110961119	110961569	ENSE00001711581	2	-	ENSG00000225911
chr2B	111018104	111018410	ENSE00001684946	2	+	ENSG00000239498
chr2B	111039947	111040086	ENSE00001745622	2	+	ENSG00000235337
chr2B	111050189	111050261	ENSE00001702221	2	+	ENSG00000235337
chr2B	111124297	111124430	ENSE00001655297	2	+	ENSG00000235337
chr2B	111234423	111234544	ENSE00001616576	2	+	ENSG00000239498
chr2B	111363012	111363162	ENSE00001775700	2	+	ENSG00000239498
chr2B	111363315	111363392	ENSE00001620071_F1	2	+	ENSG00000239498
chr2B	111363492	111363760	ENSE00001730366_F1	2	+	ENSG00000236451
chr2B	111543396	111543578	ENSE00001767075	2	+	ENSG00000236451
chr2B	111545676	111545827	ENSE00001725428	2	+	ENSG00000236451
chr2B	111546931	111547128	ENSE00001649993	2	+	ENSG00000236451
chr2B	111616359	111617523	ENSE00001798750	2	+	ENSG00000236451
chr2B	111703718	111703797	ENSE00001701672	2	+	ENSG00000224819
chr2B	111710068	111710500	ENSE00001644598	2	+	ENSG00000224819
chr2B	112072495	112072778	ENSE00001593440	2	+	ENSG00000232089
chr2B	112331713	112334221	ENSG00000116106.1_M3	2	-	ENSG00000116106
chr2B	112335647	112335738	ENSE00001818455	2	-	ENSG00000116106
chr2B	112339163	112340095	ENSG00000116106.1_M6	2	-	ENSG00000116106
chr2B	112340390	112340575	ENSG00000116106.1_M2	2	-	ENSG00000116106
chr2B	112343914	112344108	ENSE00000922384	2	-	ENSG00000116106
chr2B	112348086	112348236	ENSG00000116106.2_M2	2	-	ENSG00000116106
chr2B	112350354	112350564	ENSG00000116106.3_M2	2	-	ENSG00000116106
chr2B	112351016	112351452	ENSG00000116106.4_M2	2	-	ENSG00000116106
chr2B	112356798	112356984	ENSE00000922388	2	-	ENSG00000116106
chr2B	112357463	112357577	ENSE00000922389	2	-	ENSG00000116106
chr2B	112360080	112360139	ENSE00000922390	2	-	ENSG00000116106
chr2B	112369490	112369602	ENSE00000922391	2	-	ENSG00000116106
chr2B	112370560	112370720	ENSE00000922392	2	-	ENSG00000116106
chr2B	112371804	112371929	ENSG00000116106.2_M3	2	-	ENSG00000116106
chr2B	112396344	112396683	ENSG00000116106.5_M2	2	-	ENSG00000116106
chr2B	112415028	112415356	ENSG00000116106.6_M2	2	-	ENSG00000116106
chr2B	112416538	112416571	ENSE00001738201	2	-	ENSG00000116106
chr2B	112446605	112446946	ENSE00001679042	2	+	ENSG00000226726
chr2B	112477675	112478339	ENSG00000116106.1_M5	2	-	ENSG00000116106
chr2B	112482513	112482581	ENSE00003635997	2	-	ENSG00000116106
chr2B	112483191	112483276	ENSE00001612460	2	-	ENSG00000116106
chr2B	112485982	112486183	ENSG00000116106.2_M5	2	-	ENSG00000116106
chr2B	112486331	112487679	ENSE00003711091_F1	2	+	ENSG00000272944
chr2B	112488032	112488284	ENSE00003711091_F2	2	+	ENSG00000272944
chr2B	112506333	112506754	ENSE00001633277	2	+	ENSG00000230406
chr2B	112551306	112551361	ENSE00001694416	2	+	ENSG00000234446
chr2B	112555378	112555587	ENSE00001750065	2	+	ENSG00000234446
chr2B	112873572	112875599	ENSE00001595125	2	+	ENSG00000226666
chr2B	112960706	112961169	ENSE00001799806	2	-	ENSG00000226331
chr2B	113106531	113108851	ENSG00000135903.1_M10	2	-	ENSG00000135903
chr2B	113126802	113127017	ENSE00003489287	2	-	ENSG00000135903
chr2B	113127884	113128073	ENSG00000135903.1_M2	2	-	ENSG00000135903
chr2B	113128146	113128362	ENSE00001869181	2	-	ENSG00000135903
chr2B	113138774	113138980	ENSE00000786297	2	-	ENSG00000135903
chr2B	113200636	113201303	ENSG00000135903.1_M3	2	-	ENSG00000135903
chr2B	113202529	113202659	ENSG00000135903.2_M2	2	-	ENSG00000135903
chr2B	113203977	113204213	ENSE00000843668	2	-	ENSG00000135903
chr2B	113205140	113205367	ENSE00001071408	2	+	ENSG00000163081
chr2B	113205524	113205990	ENSG00000135903.1_M6	2	-	ENSG00000135903
chr2B	113210683	113212162	ENSG00000163081.1_M2	2	+	ENSG00000163081
chr2B	113224258	113225299	ENSE00002858232_F1	2	-	ENSG00000267034
chr2B	113225692	113226408	ENSG00000237732.1_M4	2	+	ENSG00000237732
chr2B	113227716	113228307	ENSG00000237732.2_M4	2	+	ENSG00000237732
chr2B	113228397	113228766	ENSG00000237732.3_M4	2	+	ENSG00000237732
chr2B	113249136	113249635	ENSG00000237732.1_M2	2	+	ENSG00000237732
chr2B	113267144	113267154	ENSE00002761195	2	+	ENSG00000237732
chr2B	113320245	113320356	ENSE00001438715	2	+	ENSG00000200822
chr2B	113341133	113341438	ENSE00001242333	2	+	ENSG00000163082
chr2B	113391302	113391461	ENSE00001684508	2	+	ENSG00000163082
chr2B	113415190	113415298	ENSE00001439909	2	+	ENSG00000202016
chr2B	113420725	113421688	ENSE00001661216	2	-	ENSG00000234285
chr2B	113438596	113438776	ENSE00001363598	2	+	ENSG00000163082
chr2B	113441772	113441862	ENSE00001071412	2	+	ENSG00000163082
chr2B	113472084	113474665	ENSE00001242313	2	+	ENSG00000163082
chr2B	113480627	113483449	ENSE00002616840	2	-	ENSG00000261428
chr2B	113484261	113485748	ENSE00001199532	2	-	ENSG00000116120
chr2B	113513717	113513873	ENSE00001071421	2	-	ENSG00000116120
chr2B	113527621	113527739	ENSE00001071416	2	-	ENSG00000116120
chr2B	113532997	113533090	ENSE00000843675	2	-	ENSG00000116120
chr2B	113537076	113537157	ENSE00000843676	2	-	ENSG00000116120
chr2B	113537698	113537906	ENSE00001241909	2	-	ENSG00000116120
chr2B	113538139	113538201	ENSE00000843678	2	-	ENSG00000116120
chr2B	113542259	113542311	ENSE00000786316	2	-	ENSG00000116120
chr2B	113543534	113543596	ENSE00000786317	2	-	ENSG00000116120
chr2B	113545022	113545093	ENSE00000786318	2	-	ENSG00000116120
chr2B	113546645	113546754	ENSE00000786319	2	-	ENSG00000116120
chr2B	113547833	113547984	ENSE00000843683	2	-	ENSG00000116120
chr2B	113553002	113553118	ENSE00000843684	2	-	ENSG00000116120
chr2B	113556272	113556427	ENSE00003658509	2	-	ENSG00000116120
chr2B	113562189	113562245	ENSE00003625245	2	-	ENSG00000116120
chr2B	113569447	113569769	ENSE00001199527	2	-	ENSG00000116120
chr2B	113585212	113585306	ENSE00001601851	2	+	ENSG00000124003
chr2B	113591100	113591713	ENSE00001622519	2	-	ENSG00000233751
chr2B	113601787	113601966	ENSE00001713610	2	+	ENSG00000124003
chr2B	113602708	113602913	ENSE00000843692	2	+	ENSG00000124003
chr2B	113607811	113607986	ENSE00000843693	2	+	ENSG00000124003
chr2B	113608537	113608737	ENSE00000965143	2	+	ENSG00000124003
chr2B	113612065	113612924	ENSE00001692729	2	-	ENSG00000203531
chr2B	113623222	113623417	ENSE00001891677	2	+	ENSG00000124003
chr2B	113790116	113790296	ENSE00001603489	2	+	ENSG00000123983
chr2B	113816695	113816754	ENSE00001407067	2	+	ENSG00000123983
chr2B	113827053	113827160	ENSE00001405381	2	+	ENSG00000123983
chr2B	113831042	113831458	ENSE00001741892	2	-	ENSG00000224121
chr2B	113835131	113835549	ENSG00000123983.1_M4	2	+	ENSG00000123983
chr2B	113836015	113836137	ENSE00002291879	2	+	ENSG00000123983
chr2B	113842712	113843073	ENSG00000123983.1_M2	2	+	ENSG00000123983
chr2B	113843779	113844078	ENSE00001747887_F1	2	-	ENSG00000234193
chr2B	113844180	113844546	ENSG00000123983.2_M2	2	+	ENSG00000123983
chr2B	113845455	113845594	ENSG00000123983.3_M2	2	+	ENSG00000123983
chr2B	113845621	113845755	ENSE00001704283	2	-	ENSG00000234193
chr2B	113847341	113847456	ENSE00001675182	2	+	ENSG00000123983
chr2B	113847667	113847818	ENSG00000123983.4_M2	2	+	ENSG00000123983
chr2B	113849092	113849216	ENSE00000786331	2	+	ENSG00000123983
chr2B	113849462	113849534	ENSE00000786332	2	+	ENSG00000123983
chr2B	113850845	113850985	ENSG00000123983.5_M2	2	+	ENSG00000123983
chr2B	113853416	113853589	ENSG00000123983.6_M2	2	+	ENSG00000123983
chr2B	113855267	113855342	ENSE00000786335	2	+	ENSG00000123983
chr2B	113857013	113857215	ENSG00000123983.7_M2	2	+	ENSG00000123983
chr2B	113859097	113859803	ENSG00000123983.2_M3	2	+	ENSG00000123983
chr2B	113860609	113860767	ENSE00003467287	2	+	ENSG00000123983
chr2B	113867580	113870728	ENSG00000123983.2_M4	2	+	ENSG00000123983
chr2B	113872034	113872489	ENSE00003735355	2	-	ENSG00000278083
chr2B	113980667	113981128	ENSG00000152049.1_M2	2	+	ENSG00000152049
chr2B	113981659	113984491	ENSE00001003096	2	+	ENSG00000152049
chr2B	113989401	113989515	ENSE00001856106	2	+	ENSG00000152049
chr2B	114132668	114133271	ENSE00001882688	2	+	ENSG00000152049
chr2B	114182152	114182449	ENSE00001879224	2	-	ENSG00000243125
chr2B	114348306	114348586	ENSE00001783300	2	-	ENSG00000233299
chr2B	114435367	114435451	ENSE00001765766	2	+	ENSG00000231189
chr2B	114435754	114435848	ENSE00001799751	2	+	ENSG00000231189
chr2B	114440574	114441201	ENSE00001754732	2	+	ENSG00000231189
chr2B	114448261	114448966	ENSE00001752716	2	+	ENSG00000235610
chr2B	114533259	114535612	ENSG00000171951.1_M3	2	-	ENSG00000171951
chr2B	114538457	114538600	ENSG00000171951.1_M2	2	-	ENSG00000171951
chr2B	114538600	114538819	ENSG00000171951.2_M2	2	-	ENSG00000171951
chr2B	114640879	114641597	ENSE00001733814	2	+	ENSG00000226539
chr2B	114688209	114689408	ENSE00001670590	2	-	ENSG00000152056
chr2B	114693489	114695250	ENSG00000152056.1_M3	2	-	ENSG00000152056
chr2B	114701578	114701855	ENSG00000152056.1_M5	2	-	ENSG00000152056
chr2B	114706717	114706846	ENSE00001584217	2	-	ENSG00000152056
chr2B	114709862	114709901	ENSE00001338748	2	-	ENSG00000152056
chr2B	114712468	114712577	ENSE00001003125	2	-	ENSG00000152056
chr2B	114712616	114712728	ENSE00001770535	2	-	ENSG00000152056
chr2B	114714258	114714439	ENSG00000152056.1_M2	2	-	ENSG00000152056
chr2B	114772691	114772966	ENSG00000152056.1_M6	2	-	ENSG00000152056
chr2B	114773066	114773255	ENSE00001616939	2	-	ENSG00000152056
chr2B	114790903	114791104	ENSE00001816576	2	-	ENSG00000085449
chr2B	114815614	114819008	ENSG00000085449.1_M2	2	-	ENSG00000085449
chr2B	114820400	114820509	ENSE00001003126	2	-	ENSG00000085449
chr2B	114824949	114825051	ENSG00000085449.2_M2	2	-	ENSG00000085449
chr2B	114834498	114834725	ENSG00000085449.1_M4	2	-	ENSG00000085449
chr2B	114835765	114835892	ENSE00003481056	2	-	ENSG00000085449
chr2B	114839220	114839539	ENSG00000085449.3_M2	2	-	ENSG00000085449
chr2B	114841113	114841596	ENSG00000085449.4_M2	2	-	ENSG00000085449
chr2B	114846201	114846256	ENSE00003572790	2	-	ENSG00000085449
chr2B	114852520	114852594	ENSE00003471202	2	-	ENSG00000085449
chr2B	114858198	114858265	ENSE00003482222	2	-	ENSG00000085449
chr2B	114885194	114885433	ENSG00000085449.1_M3	2	-	ENSG00000085449
chr2B	114898073	114898321	ENSE00000843719	2	+	ENSG00000135900
chr2B	114900203	114900672	ENSE00000545748	2	+	ENSG00000135900
chr2B	114904442	114904621	ENSE00000786362	2	+	ENSG00000135900
chr2B	114906385	114906593	ENSE00001694705	2	-	ENSG00000228802
chr2B	114907463	114908087	ENSE00000843720_F1	2	+	ENSG00000135900
chr2B	114908314	114908322	ENSE00000843720_F2	2	+	ENSG00000135900
chr2B	114915698	114916486	ENSG00000135919.1_M4	2	-	ENSG00000135919
chr2B	114918129	114923369	ENSG00000135919.1_M5	2	-	ENSG00000135919
chr2B	114925350	114925667	ENSG00000135919.1_M3	2	-	ENSG00000135919
chr2B	114932405	114932603	ENSE00000786368	2	-	ENSG00000135919
chr2B	114938705	114938933	ENSE00000786369	2	-	ENSG00000135919
chr2B	114942136	114942507	ENSG00000135919.2_M4	2	-	ENSG00000135919
chr2B	114950928	114950972	ENSE00001671247	2	-	ENSG00000135919
chr2B	114954435	114954530	ENSE00001677883	2	-	ENSG00000135919
chr2B	114970654	114970790	ENSE00001584254	2	-	ENSG00000135919
chr2B	114970952	114971381	ENSE00001774755	2	-	ENSG00000135919
chr2B	114971554	114972056	ENSE00001578486	2	-	ENSG00000135919
chr2B	114979055	114979370	ENSE00001795325	2	-	ENSG00000135919
chr2B	114979664	114979885	ENSG00000135919.3_M4	2	-	ENSG00000135919
chr2B	115105762	115107629	ENSE00001732051	2	+	ENSG00000224826
chr2B	115230830	115231666	ENSE00001639869	2	+	ENSG00000228681
chr2B	115320345	115321856	ENSE00003515048	2	-	ENSG00000124019
chr2B	115347019	115348000	ENSG00000124019.1_M2	2	-	ENSG00000124019
chr2B	115348531	115349567	ENSG00000124019.1_M3	2	-	ENSG00000124019
chr2B	115417183	115417427	ENSE00003716201	2	+	ENSG00000274629
chr2B	115420316	115420369	ENSE00003727103	2	+	ENSG00000274629
chr2B	115422670	115425443	ENSE00001926503_F1	2	-	ENSG00000036257
chr2B	115425645	115426497	ENSG00000036257.1_M6	2	-	ENSG00000036257
chr2B	115426893	115427017	ENSG00000274629.1_M2	2	+	ENSG00000274629
chr2B	115430713	115432634	ENSG00000036257.1_M3	2	-	ENSG00000036257
chr2B	115434387	115434574	ENSE00003608357	2	-	ENSG00000036257
chr2B	115437695	115437869	ENSE00002298825	2	-	ENSG00000036257
chr2B	115447498	115448467	ENSG00000036257.2_M3	2	-	ENSG00000036257
chr2B	115450254	115450351	ENSG00000036257.1_M2	2	-	ENSG00000036257
chr2B	115451915	115452630	ENSE00001734448	2	-	ENSG00000228446
chr2B	115452880	115453005	ENSG00000036257.2_M2	2	-	ENSG00000036257
chr2B	115455480	115455588	ENSG00000036257.3_M2	2	-	ENSG00000036257
chr2B	115456169	115456842	ENSG00000036257.1_M4	2	-	ENSG00000036257
chr2B	115458261	115458645	ENSG00000036257.3_M3	2	-	ENSG00000036257
chr2B	115459370	115459516	ENSE00003585264	2	-	ENSG00000036257
chr2B	115463871	115464100	ENSG00000036257.4_M3	2	-	ENSG00000036257
chr2B	115466037	115466152	ENSG00000036257.4_M2	2	-	ENSG00000036257
chr2B	115467123	115467284	ENSG00000036257.5_M2	2	-	ENSG00000036257
chr2B	115485457	115485571	ENSE00002307890	2	-	ENSG00000036257
chr2B	115487978	115488092	ENSG00000036257.6_M2	2	-	ENSG00000036257
chr2B	115508718	115508844	ENSG00000036257.7_M2	2	-	ENSG00000036257
chr2B	115510075	115510273	ENSG00000036257.8_M2	2	-	ENSG00000036257
chr2B	115512861	115513090	ENSE00002208760	2	-	ENSG00000036257
chr2B	115515115	115515736	ENSG00000036257.9_M2	2	-	ENSG00000036257
chr2B	115522105	115522242	ENSE00001580707	2	-	ENSG00000036257
chr2B	115537357	115537796	ENSG00000036257.10_M2	2	-	ENSG00000036257
chr2B	115656315	115656439	ENSE00003798234	2	-	ENSG00000283428
chr2B	115662225	115662472	ENSE00003794346	2	-	ENSG00000283428
chr2B	115668399	115668634	ENSE00003791862	2	-	ENSG00000283428
chr2B	115717163	115717912	ENSE00003249384	2	-	ENSG00000135905
chr2B	115722287	115722426	ENSE00003238322	2	-	ENSG00000135905
chr2B	115722621	115722722	ENSE00003417357	2	-	ENSG00000135905
chr2B	115725247	115725438	ENSG00000135905.1_M2	2	-	ENSG00000135905
chr2B	115726998	115727209	ENSE00000843736	2	-	ENSG00000135905
chr2B	115730273	115730420	ENSE00000843737	2	-	ENSG00000135905
chr2B	115736893	115736899	ENSE00002489480	2	-	ENSG00000135905
chr2B	115739179	115739293	ENSG00000135905.2_M2	2	-	ENSG00000135905
chr2B	115739432	115739555	ENSE00000843739	2	-	ENSG00000135905
chr2B	115741223	115741330	ENSE00000786419	2	-	ENSG00000135905
chr2B	115745138	115745237	ENSE00003570498	2	-	ENSG00000135905
chr2B	115745564	115745622	ENSE00003637855	2	-	ENSG00000135905
chr2B	115747045	115747293	ENSG00000135905.3_M2	2	-	ENSG00000135905
chr2B	115748477	115748588	ENSE00000965242	2	-	ENSG00000135905
chr2B	115749128	115749311	ENSE00001363781	2	-	ENSG00000135905
chr2B	115749999	115750137	ENSE00001333734	2	-	ENSG00000135905
chr2B	115752316	115752429	ENSG00000135905.4_M2	2	-	ENSG00000135905
chr2B	115754075	115754200	ENSE00002435758	2	-	ENSG00000135905
chr2B	115756271	115756373	ENSE00002435564	2	-	ENSG00000135905
chr2B	115756952	115757000	ENSE00002465235	2	-	ENSG00000135905
chr2B	115757216	115757283	ENSE00002474546	2	-	ENSG00000135905
chr2B	115757364	115757479	ENSE00002453136	2	-	ENSG00000135905
chr2B	115757566	115757688	ENSG00000135905.5_M2	2	-	ENSG00000135905
chr2B	115758284	115758396	ENSE00002448723	2	-	ENSG00000135905
chr2B	115759406	115759946	ENSG00000135905.6_M2	2	-	ENSG00000135905
chr2B	115760072	115760248	ENSG00000135905.7_M2	2	-	ENSG00000135905
chr2B	115769006	115769051	ENSE00002437664	2	-	ENSG00000135905
chr2B	115771316	115771413	ENSG00000135905.8_M2	2	-	ENSG00000135905
chr2B	115774137	115774221	ENSE00002452287	2	-	ENSG00000135905
chr2B	115779880	115780027	ENSE00002524894	2	-	ENSG00000135905
chr2B	115786881	115786953	ENSE00002478074	2	-	ENSG00000135905
chr2B	115790490	115790604	ENSE00002208051	2	-	ENSG00000135905
chr2B	115794069	115794172	ENSG00000135905.9_M2	2	-	ENSG00000135905
chr2B	115796292	115796544	ENSG00000135905.10_M2	2	-	ENSG00000135905
chr2B	115798139	115798232	ENSE00002242403	2	-	ENSG00000135905
chr2B	115801103	115801190	ENSE00002218682	2	-	ENSG00000135905
chr2B	115801553	115801675	ENSE00002324429	2	-	ENSG00000135905
chr2B	115801867	115801991	ENSE00002285599	2	-	ENSG00000135905
chr2B	115805848	115805941	ENSE00002218929	2	-	ENSG00000135905
chr2B	115808710	115808776	ENSE00002324202	2	-	ENSG00000135905
chr2B	115809269	115809457	ENSE00002273559	2	-	ENSG00000135905
chr2B	115811282	115811362	ENSE00002245600	2	-	ENSG00000135905
chr2B	115813177	115813300	ENSE00002317905	2	-	ENSG00000135905
chr2B	115816946	115819114	ENSG00000135905.11_M2	2	-	ENSG00000135905
chr2B	115820901	115821024	ENSE00003506198	2	-	ENSG00000135905
chr2B	115821213	115821435	ENSE00003489953	2	-	ENSG00000135905
chr2B	115830306	115830462	ENSE00003495038	2	-	ENSG00000135905
chr2B	115830576	115830660	ENSE00003555201	2	-	ENSG00000135905
chr2B	115830976	115831062	ENSG00000135905.12_M2	2	-	ENSG00000135905
chr2B	115832347	115832531	ENSE00003507514	2	-	ENSG00000135905
chr2B	115841940	115842075	ENSE00003488371	2	-	ENSG00000135905
chr2B	115842332	115842524	ENSG00000135905.1_M3	2	-	ENSG00000135905
chr2B	115842728	115842801	ENSG00000135905.13_M2	2	-	ENSG00000135905
chr2B	115849638	115849949	ENSG00000135905.14_M2	2	-	ENSG00000135905
chr2B	115852614	115852697	ENSE00003541328	2	-	ENSG00000135905
chr2B	115871906	115871996	ENSE00003472225	2	-	ENSG00000135905
chr2B	115886869	115886989	ENSE00003472856	2	-	ENSG00000135905
chr2B	115902175	115902394	ENSG00000135905.15_M2	2	-	ENSG00000135905
chr2B	115936913	115937010	ENSE00001886455	2	-	ENSG00000135905
chr2B	115938122	115938519	ENSE00001646618	2	-	ENSG00000135905
chr2B	115965231	115965311	ENSE00002722578	2	-	ENSG00000263828
chr2B	116002329	116002523	ENSG00000135905.2_M3	2	-	ENSG00000135905
chr2B	116373041	116373587	ENSE00001740803	2	+	ENSG00000144460
chr2B	116373900	116374383	ENSG00000144460.1_M2	2	+	ENSG00000144460
chr2B	116382205	116382443	ENSE00001687005	2	+	ENSG00000144460
chr2B	116487593	116487895	ENSE00001506606	2	+	ENSG00000144460
chr2B	116556042	116557136	ENSE00001506598	2	+	ENSG00000144460
chr2B	116600919	116601129	ENSE00001169913	2	+	ENSG00000144460
chr2B	116686550	116686810	ENSE00001619662_F1	2	+	ENSG00000228206
chr2B	116686836	116691962	ENSE00003704738_F1	2	+	ENSG00000273301
chr2B	116749822	116750377	ENSE00003755153	2	+	ENSG00000279015
chr2B	117172377	117173458	ENSE00001659923	2	-	ENSG00000235070
chr2B	117177770	117177822	ENSE00001596648	2	-	ENSG00000235070
chr2B	117662332	117662416	ENSE00002734646	2	-	ENSG00000263363
chr2B	117735884	117740788	ENSE00001136071	2	-	ENSG00000169047
chr2B	117796578	117796826	ENSE00001940011	2	-	ENSG00000169047
chr2B	117799420	117804192	ENSG00000169047.1_M2	2	-	ENSG00000169047
chr2B	117804578	117804655	ENSE00003705931	2	+	ENSG00000272622
chr2B	117808473	117809499	ENSE00002618058	2	+	ENSG00000261379
chr2B	117811943	117812083	ENSE00003702828	2	+	ENSG00000272622
chr2B	117812851	117813100	ENSE00003707093	2	+	ENSG00000272622
chr2B	117815501	117815619	ENSE00003707445	2	+	ENSG00000272622
chr2B	117844376	117844459	ENSE00001656026	2	+	ENSG00000144468
chr2B	117844731	117844995	ENSG00000144468.1_M7	2	+	ENSG00000144468
chr2B	117846319	117846638	ENSG00000144468.1_M2	2	+	ENSG00000144468
chr2B	117846872	117846954	ENSE00001738720	2	+	ENSG00000144468
chr2B	117848208	117848427	ENSG00000144468.1_M3	2	+	ENSG00000144468
chr2B	117873446	117873969	ENSG00000144468.2_M7	2	+	ENSG00000144468
chr2B	117876028	117876161	ENSG00000144468.2_M2	2	+	ENSG00000144468
chr2B	117915589	117915894	ENSG00000144468.1_M4	2	+	ENSG00000144468
chr2B	117917099	117917430	ENSE00001915240	2	+	ENSG00000144468
chr2B	117917659	117917716	ENSE00003517328	2	+	ENSG00000144468
chr2B	117923027	117923465	ENSG00000144468.3_M2	2	+	ENSG00000144468
chr2B	117944044	117944271	ENSE00001902015	2	+	ENSG00000144468
chr2B	117976245	117976379	ENSE00001508873	2	-	ENSG00000212391
chr2B	117995607	117995774	ENSE00001587473	2	+	ENSG00000144468
chr2B	118002898	118006696	ENSG00000144468.1_M5	2	+	ENSG00000144468
chr2B	118010174	118015056	ENSE00001124612	2	-	ENSG00000081052
chr2B	118015485	118015772	ENSE00001135841	2	-	ENSG00000081052
chr2B	118017728	118017917	ENSE00001311859	2	-	ENSG00000081052
chr2B	118019596	118019713	ENSE00001135763	2	-	ENSG00000081052
chr2B	118029469	118029595	ENSE00001124594	2	-	ENSG00000081052
chr2B	118033232	118033241	ENSE00002511083	2	-	ENSG00000081052
chr2B	118035338	118035446	ENSE00001315992	2	-	ENSG00000081052
chr2B	118037857	118038013	ENSE00001328587	2	-	ENSG00000081052
chr2B	118039551	118039680	ENSE00001313262	2	-	ENSG00000081052
chr2B	118059495	118059603	ENSE00001385501	2	-	ENSG00000081052
chr2B	118060440	118060548	ENSE00001387733	2	-	ENSG00000081052
chr2B	118064622	118064697	ENSE00001461298	2	-	ENSG00000081052
chr2B	118067229	118067293	ENSE00001461299	2	-	ENSG00000081052
chr2B	118068145	118068327	ENSE00001377510	2	-	ENSG00000081052
chr2B	118069472	118069580	ENSE00001404531	2	-	ENSG00000081052
chr2B	118071750	118071894	ENSE00001387144	2	-	ENSG00000081052
chr2B	118073075	118073246	ENSE00001326349	2	-	ENSG00000081052
chr2B	118074577	118074739	ENSE00001305015	2	-	ENSG00000081052
chr2B	118076547	118076766	ENSE00001071074	2	-	ENSG00000081052
chr2B	118077280	118077388	ENSE00001414504	2	-	ENSG00000081052
chr2B	118079680	118079749	ENSE00001461300	2	-	ENSG00000081052
chr2B	118092694	118092878	ENSE00001331272	2	-	ENSG00000081052
chr2B	118095242	118095349	ENSE00001422171	2	-	ENSG00000081052
chr2B	118096914	118096987	ENSE00001461302	2	-	ENSG00000081052
chr2B	118103466	118103630	ENSE00001431479	2	-	ENSG00000081052
chr2B	118104663	118104753	ENSE00001461305	2	-	ENSG00000081052
chr2B	118108909	118109074	ENSE00001135926	2	-	ENSG00000081052
chr2B	118113474	118113579	ENSE00001135929	2	-	ENSG00000081052
chr2B	118114394	118114464	ENSE00001461306	2	-	ENSG00000081052
chr2B	118116279	118116333	ENSE00001461307	2	-	ENSG00000081052
chr2B	118116644	118116689	ENSE00001461308	2	-	ENSG00000081052
chr2B	118117568	118117628	ENSE00001461309	2	-	ENSG00000081052
chr2B	118117917	118117971	ENSE00001461310	2	-	ENSG00000081052
chr2B	118118745	118118826	ENSE00001461311	2	-	ENSG00000081052
chr2B	118123363	118123405	ENSE00001461312	2	-	ENSG00000081052
chr2B	118123615	118123651	ENSE00001461313	2	-	ENSG00000081052
chr2B	118124006	118124069	ENSE00001461314	2	-	ENSG00000081052
chr2B	118126457	118126493	ENSE00001461316	2	-	ENSG00000081052
chr2B	118129409	118129478	ENSE00001461317	2	-	ENSG00000081052
chr2B	118133434	118133551	ENSE00001434411	2	-	ENSG00000081052
chr2B	118134674	118134719	ENSE00001461319	2	-	ENSG00000081052
chr2B	118135794	118135929	ENSE00001403233	2	-	ENSG00000081052
chr2B	118154981	118155059	ENSE00001461320	2	-	ENSG00000081052
chr2B	118159313	118159356	ENSE00001461321	2	-	ENSG00000081052
chr2B	118162278	118162450	ENSE00001461322	2	-	ENSG00000081052
chr2B	118178883	118178990	ENSE00001831933	2	-	ENSG00000081052
chr2B	118179442	118179691	ENSE00001525734	2	+	ENSG00000169031
chr2B	118234784	118235223	ENSE00001680279	2	-	ENSG00000236432
chr2B	118236101	118236280	ENSE00001728639	2	-	ENSG00000236432
chr2B	118241502	118241625	ENSE00001641876	2	-	ENSG00000236432
chr2B	118242214	118242366	ENSE00001760388	2	-	ENSG00000236432
chr2B	118251494	118251685	ENSE00003694920_F1	2	-	ENSG00000236432
chr2B	118251742	118251892	ENSG00000236432.1_M3	2	-	ENSG00000236432
chr2B	118253852	118253942	ENSE00001305594	2	+	ENSG00000169031
chr2B	118258028	118258073	ENSE00001461286	2	+	ENSG00000169031
chr2B	118258658	118258703	ENSE00001461284	2	+	ENSG00000169031
chr2B	118259420	118259664	ENSE00001662827_F1	2	-	ENSG00000236432
chr2B	118259727	118259976	ENSE00001662827_F2	2	-	ENSG00000236432
chr2B	118260394	118260448	ENSE00001461280	2	+	ENSG00000169031
chr2B	118261267	118261294	ENSE00001461277	2	+	ENSG00000169031
chr2B	118262152	118262230	ENSE00001461276	2	+	ENSG00000169031
chr2B	118264803	118264866	ENSE00001135698	2	+	ENSG00000169031
chr2B	118264999	118265035	ENSE00001461275	2	+	ENSG00000169031
chr2B	118266944	118266986	ENSE00001461273	2	+	ENSG00000169031
chr2B	118267209	118267287	ENSE00001461271	2	+	ENSG00000169031
chr2B	118267761	118267824	ENSE00001461269	2	+	ENSG00000169031
chr2B	118269672	118269717	ENSE00001461266	2	+	ENSG00000169031
chr2B	118269990	118270044	ENSE00001461265	2	+	ENSG00000169031
chr2B	118271244	118271286	ENSE00001461264	2	+	ENSG00000169031
chr2B	118272807	118272913	ENSG00000236432.1_M2	2	-	ENSG00000236432
chr2B	118273422	118273507	ENSE00001135446	2	+	ENSG00000169031
chr2B	118274712	118274748	ENSE00001461260	2	+	ENSG00000169031
chr2B	118278239	118278999	ENSG00000236432.2_M2	2	-	ENSG00000236432
chr2B	118279973	118280066	ENSE00001184235	2	+	ENSG00000169031
chr2B	118280546	118280642	ENSE00001323094	2	+	ENSG00000169031
chr2B	118281902	118281993	ENSE00001619195	2	-	ENSG00000236432
chr2B	118282177	118282319	ENSG00000236432.3_M2	2	-	ENSG00000236432
chr2B	118283459	118283530	ENSE00001184231	2	+	ENSG00000169031
chr2B	118284319	118284502	ENSE00001421115	2	+	ENSG00000169031
chr2B	118286494	118286663	ENSE00001313569	2	+	ENSG00000169031
chr2B	118289959	118290052	ENSE00001184223	2	+	ENSG00000169031
chr2B	118291026	118291131	ENSE00001184220	2	+	ENSG00000169031
chr2B	118293053	118293149	ENSG00000236432.4_M2	2	-	ENSG00000236432
chr2B	118293363	118293461	ENSE00001380850	2	+	ENSG00000169031
chr2B	118294014	118294165	ENSE00001135390	2	+	ENSG00000169031
chr2B	118294518	118294632	ENSE00001333576	2	+	ENSG00000169031
chr2B	118295330	118295415	ENSE00001778346	2	-	ENSG00000236432
chr2B	118295984	118296152	ENSE00001184212	2	+	ENSG00000169031
chr2B	118297387	118297477	ENSE00001525611	2	+	ENSG00000169031
chr2B	118297831	118297966	ENSG00000169031.1_M2	2	+	ENSG00000169031
chr2B	118302740	118302839	ENSG00000169031.2_M2	2	+	ENSG00000169031
chr2B	118303586	118303676	ENSE00003506504	2	+	ENSG00000169031
chr2B	118304334	118304627	ENSG00000169031.3_M2	2	+	ENSG00000169031
chr2B	118306445	118306572	ENSE00001124442	2	+	ENSG00000169031
chr2B	118306997	118307459	ENSE00001719752	2	+	ENSG00000169031
chr2B	118307745	118307826	ENSE00001135339	2	+	ENSG00000169031
chr2B	118308216	118308315	ENSE00001297590	2	+	ENSG00000169031
chr2B	118308521	118308569	ENSE00001461246	2	+	ENSG00000169031
chr2B	118309551	118309779	ENSE00001935887	2	+	ENSG00000169031
chr2B	118310926	118311112	ENSG00000169031.4_M2	2	+	ENSG00000169031
chr2B	118311930	118312061	ENSE00003607964	2	+	ENSG00000169031
chr2B	118315040	118315218	ENSE00001747025	2	-	ENSG00000236432
chr2B	118316271	118316344	ENSE00003665972	2	+	ENSG00000169031
chr2B	118317252	118317562	ENSG00000169031.6_M2	2	+	ENSG00000169031
chr2B	118318217	118318316	ENSE00001404696	2	+	ENSG00000169031
chr2B	118318696	118318892	ENSE00001782755	2	-	ENSG00000236432
chr2B	118320939	118321149	ENSG00000169031.7_M2	2	+	ENSG00000169031
chr2B	118322128	118322306	ENSE00001184142	2	+	ENSG00000169031
chr2B	118322433	118322548	ENSE00003469688	2	+	ENSG00000169031
chr2B	118323978	118324151	ENSE00003562132	2	+	ENSG00000169031
chr2B	118324986	118327987	ENSG00000169031.8_M2	2	+	ENSG00000169031
chr2B	118338449	118338908	ENSG00000168958.1_M18	2	+	ENSG00000168958
chr2B	118353209	118353477	ENSG00000168958.1_M3	2	+	ENSG00000168958
chr2B	118355657	118355732	ENSE00003513088	2	+	ENSG00000168958
chr2B	118359146	118359234	ENSE00001729380	2	+	ENSG00000168958
chr2B	118359643	118360309	ENSG00000168958.1_M5	2	+	ENSG00000168958
chr2B	118364612	118365504	ENSG00000168958.2_M2	2	+	ENSG00000168958
chr2B	118368235	118368699	ENSG00000168958.3_M2	2	+	ENSG00000168958
chr2B	118369929	118370780	ENSG00000168958.1_M12	2	+	ENSG00000168958
chr2B	118375105	118376967	ENSE00001124101	2	-	ENSG00000168955
chr2B	118379051	118379203	ENSE00001134324	2	-	ENSG00000168955
chr2B	118383856	118383922	ENSE00001134331	2	-	ENSG00000168955
chr2B	118392017	118392292	ENSG00000168955.1_M2	2	-	ENSG00000168955
chr2B	118394518	118394925	ENSE00001721605	2	-	ENSG00000168955
chr2B	118480208	118480227	ENSE00003809623_F1	2	+	ENSG00000284092
chr2B	118480260	118480661	ENSG00000173744.1_M4	2	+	ENSG00000173744
chr2B	118499589	118499683	ENSE00001183976	2	+	ENSG00000173744
chr2B	118516302	118516681	ENSE00001671234	2	+	ENSG00000173744
chr2B	118518733	118518877	ENSE00001931864	2	+	ENSG00000173744
chr2B	118527982	118528098	ENSE00003537674	2	+	ENSG00000173744
chr2B	118531795	118531958	ENSE00003493160	2	+	ENSG00000173744
chr2B	118532796	118532950	ENSG00000173744.1_M2	2	+	ENSG00000173744
chr2B	118539120	118539240	ENSE00001183964	2	+	ENSG00000173744
chr2B	118540167	118540239	ENSE00001584202	2	+	ENSG00000173744
chr2B	118541577	118541787	ENSG00000173744.2_M2	2	+	ENSG00000173744
chr2B	118542867	118543048	ENSG00000173744.3_M2	2	+	ENSG00000173744
chr2B	118544642	118544722	ENSE00001183952	2	+	ENSG00000173744
chr2B	118544914	118545007	ENSG00000173744.4_M2	2	+	ENSG00000173744
chr2B	118558041	118558089	ENSE00001620113	2	+	ENSG00000173744
chr2B	118559940	118560099	ENSE00001183947	2	+	ENSG00000173744
chr2B	118561685	118561777	ENSG00000173744.5_M2	2	+	ENSG00000173744
chr2B	118562420	118569203	ENSG00000173744.1_M5	2	+	ENSG00000173744
chr2B	118618137	118619704	ENSG00000042304.1_M2	2	-	ENSG00000042304
chr2B	118621007	118621102	ENSE00001577331	2	-	ENSG00000042304
chr2B	118625041	118625268	ENSE00001728854	2	-	ENSG00000236116
chr2B	118636446	118636519	ENSE00000786516	2	-	ENSG00000042304
chr2B	118641111	118641321	ENSG00000042304.2_M2	2	-	ENSG00000042304
chr2B	118650113	118650306	ENSE00002021654	2	-	ENSG00000250599
chr2B	118655382	118655420	ENSE00002037741	2	-	ENSG00000250599
chr2B	118693135	118695501	ENSG00000135917.1_M4	2	-	ENSG00000135917
chr2B	118696098	118696240	ENSE00000922432	2	-	ENSG00000135917
chr2B	118703829	118704022	ENSE00000922431	2	-	ENSG00000135917
chr2B	118706675	118707504	ENSG00000135917.1_M6	2	-	ENSG00000135917
chr2B	118708855	118709051	ENSE00003629428	2	-	ENSG00000135917
chr2B	118709549	118710930	ENSG00000135917.2_M4	2	-	ENSG00000135917
chr2B	118721651	118721815	ENSE00001739802	2	-	ENSG00000135917
chr2B	118725146	118725216	ENSG00000135917.3_M4	2	-	ENSG00000135917
chr2B	118771723	118771824	ENSE00002088814	2	-	ENSG00000252346
chr2B	118786886	118787112	ENSE00001607352	2	-	ENSG00000226718
chr2B	118810220	118813083	ENSE00001651463	2	+	ENSG00000229172
chr2B	118822225	118822366	ENSG00000115009.1_M3	2	+	ENSG00000115009
chr2B	118823750	118824364	ENSG00000115009.1_M4	2	+	ENSG00000115009
chr2B	118824686	118824764	ENSE00003555066	2	+	ENSG00000115009
chr2B	118825435	118825938	ENSG00000115009.2_M3	2	+	ENSG00000115009
chr2B	118878419	118878980	ENSE00001736858	2	-	ENSG00000183514
chr2B	118879389	118880066	ENSG00000123977.1_M4	2	+	ENSG00000123977
chr2B	118880482	118880726	ENSE00001616035	2	+	ENSG00000123977
chr2B	118884754	118884806	ENSE00003461276	2	+	ENSG00000123977
chr2B	118895400	118895473	ENSE00003515151	2	+	ENSG00000123977
chr2B	118897663	118897777	ENSE00003700440	2	+	ENSG00000272237
chr2B	118899545	118899606	ENSE00001865029	2	+	ENSG00000123977
chr2B	118899888	118900033	ENSE00003685538	2	+	ENSG00000123977
chr2B	118901286	118901345	ENSE00003483022	2	+	ENSG00000123977
chr2B	118903821	118903944	ENSE00003506096	2	+	ENSG00000123977
chr2B	118905525	118905618	ENSE00001891617	2	+	ENSG00000123977
chr2B	118908208	118908308	ENSE00003462376	2	+	ENSG00000123977
chr2B	118913023	118913131	ENSG00000123977.1_M2	2	+	ENSG00000123977
chr2B	118914911	118915018	ENSE00001012565	2	+	ENSG00000123977
chr2B	118916218	118916321	ENSE00000843786	2	+	ENSG00000123977
chr2B	118922240	118922456	ENSE00001461191	2	+	ENSG00000123977
chr2B	118928705	118928782	ENSE00003521938	2	+	ENSG00000123977
chr2B	118931314	118931477	ENSE00003459227	2	+	ENSG00000123977
chr2B	118933850	118934253	ENSG00000123977.2_M2	2	+	ENSG00000123977
chr2B	118988230	118990141	ENSG00000153820.1_M2	2	-	ENSG00000153820
chr2B	118999177	118999454	ENSG00000153820.2_M2	2	-	ENSG00000153820
chr2B	119001793	119001880	ENSE00003494584	2	-	ENSG00000153820
chr2B	119003768	119003954	ENSG00000153820.3_M2	2	-	ENSG00000153820
chr2B	119024501	119028251	ENSE00001123961	2	-	ENSG00000153820
chr2B	119029806	119030062	ENSE00001133962	2	-	ENSG00000153820
chr2B	119033480	119033615	ENSE00001133971	2	-	ENSG00000153820
chr2B	119035574	119035634	ENSE00001318026	2	-	ENSG00000153820
chr2B	119117878	119117986	ENSE00001183812	2	-	ENSG00000153820
chr2B	119140929	119141035	ENSE00001327717	2	-	ENSG00000153820
chr2B	119179185	119179292	ENSE00001808779	2	+	ENSG00000200281
chr2B	119190981	119191060	ENSG00000153820.4_M2	2	-	ENSG00000153820
chr2B	119369237	119370333	ENSE00001730959	2	-	ENSG00000203387
chr2B	119506689	119506920	ENSE00001633657	2	-	ENSG00000232023
chr2B	119512967	119513070	ENSE00001683924	2	-	ENSG00000232023
chr2B	119530478	119530661	ENSE00001774854	2	-	ENSG00000232023
chr2B	119636523	119636667	ENSE00001596043	2	-	ENSG00000232023
chr2B	119708845	119708976	ENSE00001721768	2	-	ENSG00000228226
chr2B	119709593	119709889	ENSE00001688577	2	-	ENSG00000228226
chr2B	119778605	119779068	ENSE00001528596	2	+	ENSG00000237322
chr2B	119878774	119878897	ENSE00002260894	2	-	ENSG00000153823
chr2B	120027678	120028200	ENSE00001795013	2	+	ENSG00000226297
chr2B	120047847	120049986	ENSG00000153823.1_M5	2	-	ENSG00000153823
chr2B	120194602	120194749	ENSE00003484768	2	-	ENSG00000153823
chr2B	120275003	120275110	ENSE00002259411	2	-	ENSG00000153823
chr2B	120278973	120279133	ENSE00001409871	2	-	ENSG00000153823
chr2B	120283351	120283621	ENSE00002089474	2	-	ENSG00000253006
chr2B	120291849	120292058	ENSE00001845485	2	-	ENSG00000153823
chr2B	120309600	120309811	ENSE00001411640	2	-	ENSG00000153823
chr2B	120317933	120318205	ENSG00000153823.1_M4	2	-	ENSG00000153823
chr2B	120404825	120405848	ENSE00001390233	2	-	ENSG00000187957
chr2B	120414267	120414514	ENSE00001391125	2	-	ENSG00000187957
chr2B	120435543	120435675	ENSE00001505005	2	-	ENSG00000187957
chr2B	120454508	120454622	ENSE00001505006	2	-	ENSG00000187957
chr2B	120465374	120465497	ENSE00001370514	2	-	ENSG00000187957
chr2B	120494611	120494836	ENSE00001379900	2	-	ENSG00000187957
chr2B	120525038	120525152	ENSE00001380033	2	-	ENSG00000187957
chr2B	120560975	120561129	ENSE00001369600	2	-	ENSG00000187957
chr2B	120595329	120595475	ENSE00001381270	2	-	ENSG00000187957
chr2B	120627741	120627932	ENSE00001941338	2	-	ENSG00000187957
chr2B	120633432	120633599	ENSE00003609520	2	-	ENSG00000187957
chr2B	120634242	120634724	ENSE00001928769	2	-	ENSG00000187957
chr2B	120635940	120636035	ENSE00001369002	2	-	ENSG00000187957
chr2B	120639144	120639459	ENSE00001384187	2	-	ENSG00000187957
chr2B	120768074	120768429	ENSE00001740439	2	+	ENSG00000235993
chr2B	120780514	120780925	ENSE00001370453	2	-	ENSG00000187957
chr2B	120831326	120835229	ENSG00000153827.1_M2	2	-	ENSG00000153827
chr2B	120836094	120836198	ENSE00003786613	2	-	ENSG00000153827
chr2B	120836709	120836804	ENSE00001012603	2	-	ENSG00000153827
chr2B	120839074	120839188	ENSE00001012589	2	-	ENSG00000153827
chr2B	120841119	120841820	ENSG00000153827.2_M2	2	-	ENSG00000153827
chr2B	120844874	120845039	ENSE00003507327	2	-	ENSG00000153827
chr2B	120845992	120846147	ENSG00000153827.1_M3	2	-	ENSG00000153827
chr2B	120846435	120846550	ENSE00001012584	2	-	ENSG00000153827
chr2B	120853374	120853473	ENSE00002310311	2	-	ENSG00000153827
chr2B	120855098	120855255	ENSE00001012601	2	-	ENSG00000153827
chr2B	120856386	120856529	ENSE00002228607	2	-	ENSG00000153827
chr2B	120857200	120857352	ENSE00001155807	2	-	ENSG00000153827
chr2B	120858696	120858824	ENSE00001504758	2	-	ENSG00000153827
chr2B	120859360	120859638	ENSG00000153827.2_M3	2	-	ENSG00000153827
chr2B	120859725	120859799	ENSE00003494322	2	-	ENSG00000153827
chr2B	120860545	120860941	ENSG00000153827.3_M3	2	-	ENSG00000153827
chr2B	120862428	120862898	ENSG00000153827.3_M2	2	-	ENSG00000153827
chr2B	120864162	120864354	ENSG00000153827.4_M2	2	-	ENSG00000153827
chr2B	120865284	120865426	ENSE00003592677	2	-	ENSG00000153827
chr2B	120866472	120866647	ENSE00003579916	2	-	ENSG00000153827
chr2B	120866880	120866981	ENSE00001012598	2	-	ENSG00000153827
chr2B	120869873	120870082	ENSG00000153827.5_M2	2	-	ENSG00000153827
chr2B	120871191	120871310	ENSE00003514062	2	-	ENSG00000153827
chr2B	120871617	120871846	ENSE00003475099	2	-	ENSG00000153827
chr2B	120873357	120873777	ENSG00000153827.4_M3	2	-	ENSG00000153827
chr2B	120874946	120875492	ENSG00000153827.6_M2	2	-	ENSG00000153827
chr2B	120875880	120875998	ENSE00003473249	2	-	ENSG00000153827
chr2B	120878506	120878672	ENSG00000153827.7_M2	2	-	ENSG00000153827
chr2B	120878762	120878831	ENSE00003557124	2	-	ENSG00000153827
chr2B	120881495	120881657	ENSE00003635736	2	-	ENSG00000153827
chr2B	120881858	120882119	ENSG00000153827.8_M2	2	-	ENSG00000153827
chr2B	120882729	120882825	ENSE00003515596	2	-	ENSG00000153827
chr2B	120882903	120882939	ENSE00003462555	2	-	ENSG00000153827
chr2B	120885993	120886142	ENSE00003573682	2	-	ENSG00000153827
chr2B	120896836	120896932	ENSE00003597698	2	-	ENSG00000153827
chr2B	120898405	120898489	ENSG00000153827.9_M2	2	-	ENSG00000153827
chr2B	120898681	120898796	ENSE00001578624	2	-	ENSG00000153827
chr2B	120904535	120904672	ENSG00000153827.10_M2	2	-	ENSG00000153827
chr2B	120908521	120908627	ENSE00003551560	2	-	ENSG00000153827
chr2B	120926460	120927263	ENSG00000153827.1_M7	2	-	ENSG00000153827
chr2B	120928093	120928219	ENSE00001510547	2	-	ENSG00000153827
chr2B	120950020	120950167	ENSE00003458436	2	-	ENSG00000153827
chr2B	120965011	120965119	ENSE00001590230	2	+	ENSG00000222344
chr2B	120991919	120992007	ENSE00001798438	2	-	ENSG00000153827
chr2B	120992212	120992311	ENSE00001763373	2	-	ENSG00000153827
chr2B	120992528	120992659	ENSG00000153827.1_M5	2	-	ENSG00000153827
chr2B	120992951	120993259	ENSG00000153832.1_M4	2	+	ENSG00000153832
chr2B	120993797	120993889	ENSE00001725866	2	-	ENSG00000153827
chr2B	121003441	121003552	ENSE00001510538	2	+	ENSG00000153832
chr2B	121012108	121012640	ENSE00001604900	2	+	ENSG00000231534
chr2B	121014470	121014518	ENSE00001776109	2	+	ENSG00000231534
chr2B	121042788	121042895	ENSE00001807920	2	+	ENSG00000206725
chr2B	121045689	121046623	ENSG00000153832.1_M2	2	+	ENSG00000153832
chr2B	121104551	121107108	ENSE00001071163	2	-	ENSG00000163053
chr2B	121115178	121116244	ENSG00000163053.1_M3	2	-	ENSG00000163053
chr2B	121128303	121128576	ENSG00000163053.2_M3	2	-	ENSG00000163053
chr2B	121137240	121137498	ENSE00001770035	2	-	ENSG00000163053
chr2B	121137691	121137754	ENSE00001622261	2	-	ENSG00000163053
chr2B	121199625	121200144	ENSG00000225963.1_M6	2	+	ENSG00000225963
chr2B	121213160	121213343	ENSE00003795018	2	+	ENSG00000283451
chr2B	121214628	121214707	ENSE00001643188	2	+	ENSG00000225963
chr2B	121241066	121241249	ENSE00003702783_F1	2	+	ENSG00000225963
chr2B	121241609	121243186	ENSG00000135899.1_M5	2	-	ENSG00000135899
chr2B	121244569	121244866	ENSG00000135899.1_M2	2	-	ENSG00000135899
chr2B	121245430	121245568	ENSE00001923891	2	-	ENSG00000135899
chr2B	121245647	121245719	ENSE00000922486	2	-	ENSG00000135899
chr2B	121246262	121246465	ENSG00000225963.1_M2	2	+	ENSG00000225963
chr2B	121246519	121246752	ENSE00003767745	2	+	ENSG00000225963
chr2B	121246793	121246809	ENSG00000135899.2_M2	2	-	ENSG00000135899
chr2B	121247466	121247512	ENSE00003146501_F1	2	+	ENSG00000225963
chr2B	121247638	121248177	ENSG00000225963.1_M4	2	+	ENSG00000225963
chr2B	121250428	121250680	ENSG00000135899.1_M3	2	-	ENSG00000135899
chr2B	121251321	121251636	ENSG00000135899.3_M2	2	-	ENSG00000135899
chr2B	121252113	121252214	ENSG00000135899.4_M2	2	-	ENSG00000135899
chr2B	121257485	121257554	ENSE00003810795	2	-	ENSG00000135899
chr2B	121259902	121260052	ENSE00003807753	2	-	ENSG00000135899
chr2B	121274382	121274878	ENSG00000135899.5_M2	2	-	ENSG00000135899
chr2B	121276495	121276645	ENSG00000135899.6_M2	2	-	ENSG00000135899
chr2B	121276849	121277025	ENSE00001859773_F1	2	-	ENSG00000135899
chr2B	121277196	121277280	ENSE00001859773_F2	2	-	ENSG00000135899
chr2B	121277542	121277608	ENSE00001790060	2	+	ENSG00000079263
chr2B	121281974	121282043	ENSE00003559890	2	-	ENSG00000135899
chr2B	121283937	121284015	ENSE00003669411	2	-	ENSG00000135899
chr2B	121285477	121285561	ENSG00000135899.7_M2	2	-	ENSG00000135899
chr2B	121286354	121286438	ENSG00000135899.1_M4	2	-	ENSG00000135899
chr2B	121286768	121287035	ENSG00000135899.8_M2	2	-	ENSG00000135899
chr2B	121287661	121287777	ENSE00001714346	2	+	ENSG00000079263
chr2B	121287966	121288167	ENSG00000079263.1_M2	2	+	ENSG00000079263
chr2B	121288959	121289128	ENSE00003593963	2	-	ENSG00000135899
chr2B	121290773	121290921	ENSG00000135899.9_M2	2	-	ENSG00000135899
chr2B	121293548	121293666	ENSE00001640927	2	-	ENSG00000135899
chr2B	121293868	121294107	ENSG00000135899.1_M7	2	-	ENSG00000135899
chr2B	121295701	121295780	ENSE00003487607	2	-	ENSG00000135899
chr2B	121300493	121300688	ENSE00001793985	2	-	ENSG00000135899
chr2B	121300688	121300862	ENSG00000079263.1_M8	2	+	ENSG00000079263
chr2B	121305371	121305489	ENSG00000079263.2_M2	2	+	ENSG00000079263
chr2B	121309910	121310048	ENSG00000079263.3_M2	2	+	ENSG00000079263
chr2B	121312067	121312596	ENSG00000079263.4_M2	2	+	ENSG00000079263
chr2B	121313195	121313502	ENSG00000079263.5_M2	2	+	ENSG00000079263
chr2B	121313743	121314072	ENSG00000079263.1_M3	2	+	ENSG00000079263
chr2B	121316384	121316468	ENSE00000922459	2	+	ENSG00000079263
chr2B	121318712	121318793	ENSE00000922457	2	+	ENSG00000079263
chr2B	121319971	121320064	ENSG00000079263.6_M2	2	+	ENSG00000079263
chr2B	121320846	121320924	ENSE00000922454	2	+	ENSG00000079263
chr2B	121322870	121323020	ENSE00000922452	2	+	ENSG00000079263
chr2B	121323839	121323923	ENSE00000922450	2	+	ENSG00000079263
chr2B	121325935	121326016	ENSE00002536323	2	+	ENSG00000079263
chr2B	121328265	121328367	ENSE00000922448	2	+	ENSG00000079263
chr2B	121330396	121330477	ENSE00002456844	2	+	ENSG00000079263
chr2B	121344453	121344540	ENSE00002320292	2	+	ENSG00000079263
chr2B	121344757	121344874	ENSG00000079263.7_M2	2	+	ENSG00000079263
chr2B	121360673	121360754	ENSE00003474622	2	+	ENSG00000079263
chr2B	121362814	121363019	ENSG00000079263.8_M2	2	+	ENSG00000079263
chr2B	121365333	121365438	ENSE00002449255	2	+	ENSG00000079263
chr2B	121403596	121403671	ENSE00002505069	2	+	ENSG00000185404
chr2B	121455491	121455654	ENSE00003475155	2	+	ENSG00000185404
chr2B	121456650	121456819	ENSE00002507201	2	+	ENSG00000185404
chr2B	121459254	121459338	ENSE00000965539	2	+	ENSG00000185404
chr2B	121482478	121482559	ENSG00000185404.4_M2	2	+	ENSG00000185404
chr2B	121487179	121487284	ENSE00003484480	2	+	ENSG00000185404
chr2B	121488979	121489072	ENSE00001897889	2	+	ENSG00000185404
chr2B	121489349	121489492	ENSE00003474582	2	+	ENSG00000185404
chr2B	121490678	121490726	ENSE00003588268	2	+	ENSG00000185404
chr2B	121497091	121499075	ENSG00000185404.1_M11	2	+	ENSG00000185404
chr2B	121500065	121501003	ENSG00000185404.1_M3	2	+	ENSG00000185404
chr2B	121507995	121509825	ENSE00003759259	2	-	ENSG00000279964
chr2B	121514019	121514145	ENSE00001582251	2	+	ENSG00000067066
chr2B	121514850	121514925	ENSE00003476872	2	+	ENSG00000067066
chr2B	121537725	121537807	ENSE00001579356	2	+	ENSG00000067066
chr2B	121540187	121540350	ENSE00002526619	2	+	ENSG00000067066
chr2B	121541432	121541601	ENSE00002493813	2	+	ENSG00000067066
chr2B	121544092	121544176	ENSE00002455099	2	+	ENSG00000067066
chr2B	121546360	121546423	ENSE00002451671	2	+	ENSG00000067066
chr2B	121546586	121546983	ENSG00000067066.1_M4	2	+	ENSG00000067066
chr2B	121547446	121547530	ENSE00003463301	2	+	ENSG00000067066
chr2B	121558267	121558420	ENSG00000067066.1_M2	2	+	ENSG00000067066
chr2B	121559442	121559637	ENSG00000067066.1_M3	2	+	ENSG00000067066
chr2B	121560625	121561158	ENSG00000067066.2_M2	2	+	ENSG00000067066
chr2B	121563323	121563377	ENSE00003610519	2	+	ENSG00000067066
chr2B	121564139	121564235	ENSG00000067066.2_M3	2	+	ENSG00000067066
chr2B	121565836	121566102	ENSG00000067066.3_M2	2	+	ENSG00000067066
chr2B	121567020	121567540	ENSG00000067066.1_M7	2	+	ENSG00000067066
chr2B	121570115	121570439	ENSG00000067066.3_M3	2	+	ENSG00000067066
chr2B	121571391	121571445	ENSE00003613354	2	+	ENSG00000067066
chr2B	121590795	121590915	ENSE00001824309	2	+	ENSG00000067066
chr2B	121591419	121591464	ENSE00003605911	2	+	ENSG00000067066
chr2B	121595407	121595482	ENSG00000067066.4_M2	2	+	ENSG00000067066
chr2B	121600291	121600336	ENSE00000843903	2	+	ENSG00000067066
chr2B	121601411	121601516	ENSG00000067066.4_M3	2	+	ENSG00000067066
chr2B	121603528	121603992	ENSG00000067066.5_M2	2	+	ENSG00000067066
chr2B	121604307	121604593	ENSE00001926878	2	+	ENSG00000243650
chr2B	121612769	121613657	ENSE00001510520_F1	2	+	ENSG00000067066
chr2B	121617724	121617805	ENSE00001671212	2	-	ENSG00000235419
chr2B	121634753	121635402	ENSE00001839522_F1	2	+	ENSG00000067066
chr2B	121635519	121636510	ENSG00000067066.6_M2	2	+	ENSG00000067066
chr2B	121637998	121638119	ENSE00003549091	2	+	ENSG00000067066
chr2B	121638423	121638495	ENSE00003541549	2	+	ENSG00000067066
chr2B	121639013	121639157	ENSE00003531020	2	+	ENSG00000067066
chr2B	121639940	121641196	ENSG00000067066.5_M3	2	+	ENSG00000067066
chr2B	121648148	121648202	ENSE00001702154	2	-	ENSG00000235419
chr2B	121667712	121667788	ENSE00001691659	2	-	ENSG00000235419
chr2B	121672996	121673101	ENSE00001678713	2	-	ENSG00000235419
chr2B	121675228	121675298	ENSE00001672689	2	-	ENSG00000235419
chr2B	121676255	121676339	ENSE00001609096	2	-	ENSG00000235419
chr2B	121677002	121677108	ENSG00000235419.1_M2	2	-	ENSG00000235419
chr2B	121784024	121785336	ENSE00001768231	2	-	ENSG00000226125
chr2B	121787631	121788340	ENSE00001532135	2	-	ENSG00000226125
chr2B	121789387	121789779	ENSE00001612168	2	-	ENSG00000226125
chr2B	121793413	121793620	ENSE00001602654	2	-	ENSG00000226125
chr2B	121804800	121805186	ENSE00001154635	2	+	ENSG00000135932
chr2B	121805503	121806014	ENSG00000135932.1_M2	2	+	ENSG00000135932
chr2B	121844082	121844189	ENSE00001806891	2	+	ENSG00000201044
chr2B	121851935	121852092	ENSG00000135932.2_M2	2	+	ENSG00000135932
chr2B	121871053	121871498	ENSE00001933079	2	+	ENSG00000135932
chr2B	121883068	121883233	ENSG00000135932.1_M3	2	+	ENSG00000135932
chr2B	121885410	121885529	ENSE00003504728	2	+	ENSG00000135932
chr2B	121890935	121891331	ENSG00000135932.3_M2	2	+	ENSG00000135932
chr2B	121902443	121902503	ENSG00000135932.4_M2	2	+	ENSG00000135932
chr2B	121906169	121906293	ENSG00000135932.1_M4	2	+	ENSG00000135932
chr2B	121909929	121910358	ENSG00000135932.5_M2	2	+	ENSG00000135932
chr2B	121910689	121913254	ENSG00000135932.2_M4	2	+	ENSG00000135932
chr2B	121929126	121929604	ENSE00003667884	2	+	ENSG00000270891
chr2B	121956175	121956421	ENSG00000135916.1_M4	2	+	ENSG00000135916
chr2B	121956523	121956679	ENSG00000135916.2_M2	2	+	ENSG00000135916
chr2B	121956939	121957061	ENSE00002287697	2	+	ENSG00000135916
chr2B	121964502	121964610	ENSE00001933351	2	+	ENSG00000135916
chr2B	121964688	121964829	ENSE00003491876	2	+	ENSG00000135916
chr2B	121966894	121967083	ENSE00003511495	2	+	ENSG00000135916
chr2B	121968130	121968241	ENSG00000135916.1_M3	2	+	ENSG00000135916
chr2B	121968672	121968823	ENSE00000922497	2	+	ENSG00000135916
chr2B	121969280	121970522	ENSG00000135916.2_M4	2	+	ENSG00000135916
chr2B	121977744	121978214	ENSG00000232520.1_M4	2	+	ENSG00000232520
chr2B	121978626	121978983	ENSE00001619942	2	+	ENSG00000232520
chr2B	121985247	121985327	ENSE00001686024	2	+	ENSG00000232520
chr2B	121986635	121986859	ENSG00000232520.1_M2	2	+	ENSG00000232520
chr2B	121987214	121988347	ENSE00001770955	2	+	ENSG00000232520
chr2B	121998575	122000110	ENSG00000135898.1_M3	2	-	ENSG00000135898
chr2B	122000257	122000909	ENSG00000135898.1_M2	2	-	ENSG00000135898
chr2B	122001361	122002355	ENSG00000135898.1_M4	2	-	ENSG00000135898
chr2B	122015829	122015916	ENSE00003795954	2	+	ENSG00000283164
chr2B	122016430	122016489	ENSE00001241156	2	-	ENSG00000135898
chr2B	122019757	122019837	ENSE00003800667	2	+	ENSG00000283164
chr2B	122020817	122021154	ENSE00003796656	2	+	ENSG00000283164
chr2B	122052298	122052590	ENSE00001585051	2	-	ENSG00000135898
chr2B	122074379	122076116	ENSE00001683199	2	-	ENSG00000238062
chr2B	122076971	122078147	ENSG00000238062.1_M7	2	-	ENSG00000238062
chr2B	122081713	122081984	ENSG00000238062.1_M3	2	-	ENSG00000238062
chr2B	122085234	122085343	ENSE00001676821	2	-	ENSG00000238062
chr2B	122085685	122085990	ENSG00000238062.1_M6	2	-	ENSG00000238062
chr2B	122086077	122086491	ENSG00000173699.1_M9	2	+	ENSG00000173699
chr2B	122089500	122089764	ENSE00001580289	2	+	ENSG00000173699
chr2B	122090319	122090491	ENSE00003589821	2	+	ENSG00000173699
chr2B	122092598	122092742	ENSG00000173699.1_M3	2	+	ENSG00000173699
chr2B	122093962	122094042	ENSE00001525475	2	+	ENSG00000173699
chr2B	122100590	122100728	ENSE00001717381	2	+	ENSG00000173699
chr2B	122101114	122101179	ENSG00000173699.2_M3	2	+	ENSG00000173699
chr2B	122106479	122106587	ENSE00001525474	2	+	ENSG00000173699
chr2B	122107754	122108090	ENSE00001525473	2	+	ENSG00000173699
chr2B	122113618	122113786	ENSE00001525472	2	+	ENSG00000173699
chr2B	122115511	122115632	ENSE00001525470	2	+	ENSG00000173699
chr2B	122118560	122118638	ENSG00000173699.1_M2	2	+	ENSG00000173699
chr2B	122131087	122131796	ENSG00000204128.1_M2	2	+	ENSG00000204128
chr2B	122134772	122135082	ENSG00000204128.2_M2	2	+	ENSG00000204128
chr2B	122140521	122143359	ENSG00000204128.1_M3	2	+	ENSG00000204128
chr2B	122145679	122146277	ENSE00002616708	2	+	ENSG00000261829
chr2B	122150489	122150667	ENSG00000173692.1_M4	2	+	ENSG00000173692
chr2B	122153985	122153999	ENSE00003746788	2	+	ENSG00000173692
chr2B	122154894	122154940	ENSG00000173692.1_M2	2	+	ENSG00000173692
chr2B	122155896	122155970	ENSE00001236794	2	+	ENSG00000173692
chr2B	122156154	122156342	ENSG00000173692.2_M2	2	+	ENSG00000173692
chr2B	122160542	122160750	ENSG00000173692.3_M2	2	+	ENSG00000173692
chr2B	122163667	122163811	ENSG00000173692.4_M2	2	+	ENSG00000173692
chr2B	122165833	122166060	ENSG00000173692.5_M2	2	+	ENSG00000173692
chr2B	122169174	122169235	ENSG00000173692.6_M2	2	+	ENSG00000173692
chr2B	122170697	122170826	ENSE00003504499	2	+	ENSG00000173692
chr2B	122172316	122172405	ENSE00003599348	2	+	ENSG00000173692
chr2B	122173193	122173272	ENSE00003503001	2	+	ENSG00000173692
chr2B	122173799	122173973	ENSE00003492780	2	+	ENSG00000173692
chr2B	122176521	122176633	ENSE00003497536	2	+	ENSG00000173692
chr2B	122177202	122177402	ENSG00000173692.7_M2	2	+	ENSG00000173692
chr2B	122178656	122178752	ENSG00000173692.8_M2	2	+	ENSG00000173692
chr2B	122201781	122202115	ENSE00000922521_F1	2	-	ENSG00000135914
chr2B	122202674	122202961	ENSE00000922521_F2	2	-	ENSG00000135914
chr2B	122207297	122207498	ENSE00000922520	2	-	ENSG00000135914
chr2B	122216976	122217690	ENSE00000922519	2	-	ENSG00000135914
chr2B	122218530	122218677	ENSE00001375337	2	-	ENSG00000135914
chr2B	122226692	122226862	ENSE00001439467	2	+	ENSG00000201574
chr2B	122232021	122232356	ENSG00000173692.9_M2	2	+	ENSG00000173692
chr2B	122239444	122239561	ENSE00003502704	2	+	ENSG00000173692
chr2B	122246669	122246867	ENSG00000173692.10_M2	2	+	ENSG00000173692
chr2B	122254577	122254747	ENSE00003501142	2	+	ENSG00000173692
chr2B	122256340	122256975	ENSG00000173692.1_M3	2	+	ENSG00000173692
chr2B	122259078	122259225	ENSG00000173692.11_M2	2	+	ENSG00000173692
chr2B	122263597	122263917	ENSG00000173692.2_M3	2	+	ENSG00000173692
chr2B	122265737	122266030	ENSG00000173692.3_M3	2	+	ENSG00000173692
chr2B	122291671	122291824	ENSG00000135931.1_M3	2	+	ENSG00000135931
chr2B	122291878	122292067	ENSE00001754381	2	+	ENSG00000135931
chr2B	122299438	122299530	ENSG00000135931.2_M3	2	+	ENSG00000135931
chr2B	122301362	122301488	ENSE00003518962	2	+	ENSG00000135931
chr2B	122308102	122308552	ENSG00000135931.3_M3	2	+	ENSG00000135931
chr2B	122309908	122310064	ENSG00000135931.1_M2	2	+	ENSG00000135931
chr2B	122315995	122316088	ENSE00003575323	2	+	ENSG00000135931
chr2B	122320021	122320046	ENSE00003573217	2	+	ENSG00000135931
chr2B	122322821	122322979	ENSG00000135931.1_M4	2	+	ENSG00000135931
chr2B	122346122	122346157	ENSE00003564689	2	+	ENSG00000135931
chr2B	122348511	122348649	ENSG00000135931.4_M3	2	+	ENSG00000135931
chr2B	122351860	122351953	ENSE00003539951	2	+	ENSG00000135931
chr2B	122360092	122360261	ENSE00001752104	2	+	ENSG00000135931
chr2B	122360303	122360636	ENSG00000135931.5_M3	2	+	ENSG00000135931
chr2B	122362526	122362650	ENSE00003473496	2	+	ENSG00000135931
chr2B	122366218	122366359	ENSG00000135931.3_M2	2	+	ENSG00000135931
chr2B	122367926	122368003	ENSG00000135931.6_M3	2	+	ENSG00000135931
chr2B	122371605	122371680	ENSE00003511363	2	+	ENSG00000135931
chr2B	122378211	122378273	ENSE00001717626	2	+	ENSG00000135931
chr2B	122380904	122380995	ENSG00000135931.4_M2	2	+	ENSG00000135931
chr2B	122383371	122385802	ENSG00000135931.5_M2	2	+	ENSG00000135931
chr2B	122422549	122422654	ENSE00003581656	2	+	ENSG00000135931
chr2B	122435552	122435780	ENSG00000135931.6_M2	2	+	ENSG00000135931
chr2B	122447180	122447317	ENSE00003719652	2	+	ENSG00000135931
chr2B	122452136	122452266	ENSE00003712910	2	+	ENSG00000135931
chr2B	122454086	122454172	ENSE00002716852	2	+	ENSG00000263641
chr2B	122461303	122461476	ENSE00003716042	2	+	ENSG00000135931
chr2B	122461924	122462061	ENSE00001930837	2	+	ENSG00000135931
chr2B	122480115	122480201	ENSE00001772004	2	+	ENSG00000224376
chr2B	122484618	122486128	ENSG00000224376.1_M5	2	+	ENSG00000224376
chr2B	122486678	122486950	ENSE00001750133	2	+	ENSG00000156966
chr2B	122488307	122488407	ENSE00001884963	2	+	ENSG00000156966
chr2B	122488883	122492318	ENSG00000156966.1_M2	2	+	ENSG00000156966
chr2B	122525071	122525575	ENSE00001776058	2	-	ENSG00000172799
chr2B	122528243	122528572	ENSE00001726286	2	-	ENSG00000230047
chr2B	122543363	122543431	ENSE00001658813	2	+	ENSG00000233538
chr2B	122543550	122543988	ENSE00001642292	2	+	ENSG00000233538
chr2B	122544259	122544329	ENSE00001721042	2	+	ENSG00000233538
chr2B	122544706	122546435	ENSG00000115053.1_M2	2	-	ENSG00000115053
chr2B	122546568	122546792	ENSG00000115053.2_M2	2	-	ENSG00000115053
chr2B	122547163	122547290	ENSE00003620540	2	-	ENSG00000115053
chr2B	122547596	122547676	ENSE00001499558	2	-	ENSG00000207280
chr2B	122547779	122547913	ENSE00003627049	2	-	ENSG00000115053
chr2B	122548149	122548560	ENSG00000115053.1_M3	2	-	ENSG00000115053
chr2B	122548575	122548950	ENSG00000115053.3_M2	2	-	ENSG00000115053
chr2B	122549415	122550272	ENSG00000115053.1_M4	2	-	ENSG00000115053
chr2B	122551307	122551449	ENSE00003527058	2	-	ENSG00000115053
chr2B	122551526	122551596	ENSE00001440293	2	-	ENSG00000202400
chr2B	122551633	122551720	ENSE00003602640	2	-	ENSG00000115053
chr2B	122551827	122552028	ENSG00000115053.4_M2	2	-	ENSG00000115053
chr2B	122552699	122553177	ENSG00000115053.1_M5	2	-	ENSG00000115053
chr2B	122554151	122554480	ENSG00000115053.5_M2	2	-	ENSG00000115053
chr2B	122554749	122554857	ENSE00001783671	2	-	ENSG00000115053
chr2B	122554864	122555370	ENSG00000115053.2_M3	2	-	ENSG00000115053
chr2B	122555498	122555757	ENSG00000115053.6_M2	2	-	ENSG00000115053
chr2B	122573780	122574724	ENSE00001814355	2	-	ENSG00000115053
chr2B	122584453	122586045	ENSE00003800852	2	-	ENSG00000283312
chr2B	122587850	122588013	ENSE00003798087	2	-	ENSG00000283491
chr2B	122592755	122592967	ENSE00001591084	2	-	ENSG00000223198
chr2B	122593848	122593972	ENSE00003798840	2	-	ENSG00000283491
chr2B	122594882	122595003	ENSE00003801117	2	-	ENSG00000283491
chr2B	122597264	122597406	ENSE00003794640	2	-	ENSG00000283491
chr2B	122597931	122598019	ENSE00003797142	2	-	ENSG00000283491
chr2B	122599191	122600109	ENSE00001250928	2	-	ENSG00000181798
chr2B	122604314	122604420	ENSE00001250937	2	-	ENSG00000181798
chr2B	122604848	122605106	ENSE00001250915	2	-	ENSG00000181798
chr2B	122613903	122616169	ENSE00001276860	2	-	ENSG00000171596
chr2B	122618859	122619754	ENSE00001146749	2	-	ENSG00000171596
chr2B	122621115	122621252	ENSE00001348103	2	-	ENSG00000171596
chr2B	122677037	122677501	ENSE00001732528	2	+	ENSG00000228884
chr2B	122684074	122685457	ENSE00001271796	2	+	ENSG00000177673
chr2B	122737138	122737414	ENSE00001945160	2	-	ENSG00000239202
chr2B	122822943	122823552	ENSG00000156973.1_M2	2	-	ENSG00000156973
chr2B	122842497	122842603	ENSE00003784431	2	-	ENSG00000156973
chr2B	122842732	122843448	ENSG00000156973.2_M2	2	-	ENSG00000156973
chr2B	122844379	122844482	ENSG00000156973.3_M2	2	-	ENSG00000156973
chr2B	122884065	122884845	ENSE00001846513	2	-	ENSG00000156973
chr2B	122886409	122886654	ENSG00000156973.1_M4	2	-	ENSG00000156973
chr2B	122887015	122887156	ENSG00000144524.1_M5	2	+	ENSG00000144524
chr2B	122887228	122887234	ENSE00001613483_F1	2	-	ENSG00000156973
chr2B	122891401	122891615	ENSE00001746716	2	-	ENSG00000156973
chr2B	122891725	122891881	ENSG00000144524.1_M7	2	+	ENSG00000144524
chr2B	122893897	122894497	ENSG00000144524.2_M5	2	+	ENSG00000144524
chr2B	122894828	122895001	ENSE00001720113_F1	2	-	ENSG00000237641
chr2B	122896637	122897010	ENSG00000144524.3_M5	2	+	ENSG00000144524
chr2B	122897087	122897312	ENSE00001702134	2	+	ENSG00000144524
chr2B	122898541	122899377	ENSG00000144524.1_M2	2	+	ENSG00000144524
chr2B	122901875	122902081	ENSG00000144524.1_M4	2	+	ENSG00000144524
chr2B	122904611	122904717	ENSG00000144524.2_M2	2	+	ENSG00000144524
chr2B	122906894	122906962	ENSG00000144524.3_M2	2	+	ENSG00000144524
chr2B	122913229	122914987	ENSG00000144524.1_M12	2	+	ENSG00000144524
chr2B	122915578	122916080	ENSE00002617891_F1	2	+	ENSG00000261096
chr2B	122916577	122918088	ENSE00002617891_F2	2	+	ENSG00000261096
chr2B	122973342	122973399	ENSE00001590132	2	-	ENSG00000222246
chr2B	123002940	123003432	ENSE00001583675	2	-	ENSG00000163273
chr2B	123006510	123006841	ENSG00000163273.1_M2	2	-	ENSG00000163273
chr2B	123007285	123007529	ENSG00000163273.2_M2	2	-	ENSG00000163273
chr2B	123042397	123042918	ENSG00000144535.1_M5	2	+	ENSG00000144535
chr2B	123059588	123059876	ENSE00001763440	2	-	ENSG00000227033
chr2B	123100120	123100265	ENSG00000144535.1_M3	2	+	ENSG00000144535
chr2B	123100799	123100906	ENSG00000144535.1_M2	2	+	ENSG00000144535
chr2B	123100957	123101006	ENSE00001657976_F1	2	-	ENSG00000227033
chr2B	123101137	123101285	ENSE00001858938	2	+	ENSG00000144535
chr2B	123108356	123108408	ENSE00001857619	2	+	ENSG00000144535
chr2B	123109558	123109612	ENSE00003618582	2	+	ENSG00000144535
chr2B	123115261	123115363	ENSE00003490869	2	+	ENSG00000144535
chr2B	123170481	123170839	ENSG00000144535.2_M3	2	+	ENSG00000144535
chr2B	123194240	123194299	ENSE00001460999	2	+	ENSG00000144535
chr2B	123213619	123214889	ENSG00000144535.1_M4	2	+	ENSG00000144535
chr2B	123219532	123219780	ENSE00003482301	2	+	ENSG00000144535
chr2B	123239990	123240164	ENSG00000144535.2_M2	2	+	ENSG00000144535
chr2B	123249175	123249270	ENSE00001499901	2	+	ENSG00000207626
chr2B	123270178	123270428	ENSE00001747081	2	+	ENSG00000144535
chr2B	123282024	123282104	ENSE00003465445	2	+	ENSG00000144535
chr2B	123310191	123310304	ENSE00003462704	2	+	ENSG00000144535
chr2B	123321017	123321125	ENSG00000144535.3_M2	2	+	ENSG00000144535
chr2B	123331615	123332460	ENSE00001599425	2	+	ENSG00000144535
chr2B	123335002	123335236	ENSG00000144535.4_M2	2	+	ENSG00000144535
chr2B	123371739	123371819	ENSE00003471046	2	+	ENSG00000144535
chr2B	123379262	123379505	ENSE00001938252	2	+	ENSG00000144535
chr2B	123400295	123401785	ENSG00000144535.2_M4	2	+	ENSG00000144535
chr2B	123402478	123402565	ENSE00003506913	2	+	ENSG00000144535
chr2B	123403466	123403723	ENSE00001690062	2	+	ENSG00000144535
chr2B	123412596	123412872	ENSE00001731622	2	+	ENSG00000144535
chr2B	123415024	123415237	ENSE00002070718_F1	2	+	ENSG00000251485
chr2B	123415800	123416247	ENSE00001247687_F1	2	+	ENSG00000144535
chr2B	123421642	123421718	ENSE00001801746	2	-	ENSG00000230122
chr2B	123422218	123422432	ENSE00001725658	2	-	ENSG00000230122
chr2B	123422751	123423210	ENSE00001723481	2	-	ENSG00000230122
chr2B	123440343	123440457	ENSE00003712379	2	+	ENSG00000275157
chr2B	123450265	123450607	ENSG00000163283.1_M2	2	+	ENSG00000163283
chr2B	123450928	123451044	ENSE00003479885	2	+	ENSG00000163283
chr2B	123452351	123452486	ENSE00002457466	2	+	ENSG00000163283
chr2B	123452967	123453096	ENSG00000163283.3_M2	2	+	ENSG00000163283
chr2B	123453201	123453223	ENSE00001767169_F1	2	-	ENSG00000224516
chr2B	123453401	123454612	ENSG00000163283.4_M2	2	+	ENSG00000163283
chr2B	123457409	123459117	ENSG00000244280.1_M2	2	-	ENSG00000244280
chr2B	123478444	123478563	ENSE00001073029	2	+	ENSG00000163286
chr2B	123478883	123478999	ENSE00002453649	2	+	ENSG00000163286
chr2B	123479863	123479998	ENSE00002440603	2	+	ENSG00000163286
chr2B	123481168	123482308	ENSE00001145357	2	+	ENSG00000163286
chr2B	123487416	123487474	ENSE00001628992	2	-	ENSG00000204121
chr2B	123487642	123487746	ENSE00001719534	2	-	ENSG00000204121
chr2B	123487893	123487961	ENSE00001799920	2	-	ENSG00000204121
chr2B	123488192	123488290	ENSE00001620795	2	-	ENSG00000204121
chr2B	123488761	123489066	ENSE00001697804	2	-	ENSG00000204121
chr2B	123489577	123489744	ENSE00001599629	2	-	ENSG00000204121
chr2B	123489799	123489885	ENSE00001781037	2	-	ENSG00000204121
chr2B	123489998	123490067	ENSE00002481336	2	-	ENSG00000204121
chr2B	123492234	123492751	ENSE00001743801	2	-	ENSG00000237087
chr2B	123492976	123493039	ENSE00001646076	2	-	ENSG00000237087
chr2B	123511839	123511932	ENSE00002033212	2	+	ENSG00000223788
chr2B	123514237	123514393	ENSE00002044262	2	+	ENSG00000223788
chr2B	123523112	123523455	ENSG00000163295.1_M3	2	+	ENSG00000163295
chr2B	123523569	123523685	ENSE00003474912	2	+	ENSG00000163295
chr2B	123523888	123524063	ENSE00003483714	2	+	ENSG00000163295
chr2B	123524139	123524312	ENSE00003590526	2	+	ENSG00000163295
chr2B	123524554	123524689	ENSE00003527884	2	+	ENSG00000163295
chr2B	123524784	123524857	ENSE00003558780	2	+	ENSG00000163295
chr2B	123524987	123525122	ENSE00003480239	2	+	ENSG00000163295
chr2B	123525211	123525403	ENSE00003486558	2	+	ENSG00000163295
chr2B	123525626	123525743	ENSE00003584240	2	+	ENSG00000163295
chr2B	123525854	123527027	ENSG00000163295.1_M2	2	+	ENSG00000163295
chr2B	123546801	123547228	ENSG00000171551.1_M2	2	-	ENSG00000171551
chr2B	123547374	123547451	ENSE00003599682	2	-	ENSG00000171551
chr2B	123547693	123547789	ENSE00003633635	2	-	ENSG00000171551
chr2B	123548066	123548132	ENSE00003584766	2	-	ENSG00000171551
chr2B	123548481	123548606	ENSE00003486526	2	-	ENSG00000171551
chr2B	123548757	123548825	ENSE00003550007	2	-	ENSG00000171551
chr2B	123549393	123549445	ENSG00000171551.2_M2	2	-	ENSG00000171551
chr2B	123549525	123549584	ENSE00003484005	2	-	ENSG00000171551
chr2B	123549826	123549930	ENSG00000171551.3_M2	2	-	ENSG00000171551
chr2B	123550080	123550155	ENSE00003595182	2	-	ENSG00000171551
chr2B	123550391	123550490	ENSE00003584379	2	-	ENSG00000171551
chr2B	123550976	123551199	ENSE00003465775	2	-	ENSG00000171551
chr2B	123551447	123551572	ENSE00003515006	2	-	ENSG00000171551
chr2B	123551777	123551869	ENSE00003514451	2	-	ENSG00000171551
chr2B	123551957	123552244	ENSG00000171551.1_M3	2	-	ENSG00000171551
chr2B	123552844	123553731	ENSG00000171551.4_M2	2	-	ENSG00000171551
chr2B	123554695	123554805	ENSG00000171551.5_M2	2	-	ENSG00000171551
chr2B	123587508	123587741	ENSE00003226910	2	+	ENSG00000237412
chr2B	123588366	123588474	ENSE00003308944	2	+	ENSG00000237412
chr2B	123588861	123588912	ENSE00003266421	2	+	ENSG00000237412
chr2B	123589016	123589206	ENSE00003400259	2	+	ENSG00000237412
chr2B	123589546	123589907	ENSG00000237412.1_M3	2	+	ENSG00000237412
chr2B	123590105	123590376	ENSG00000237412.1_M2	2	+	ENSG00000237412
chr2B	123590461	123590624	ENSE00003395543	2	+	ENSG00000237412
chr2B	123590815	123590992	ENSG00000237412.2_M2	2	+	ENSG00000237412
chr2B	123591085	123591250	ENSE00001639866	2	+	ENSG00000237412
chr2B	123591353	123591416	ENSE00001799622	2	+	ENSG00000237412
chr2B	123591784	123591891	ENSE00001728484	2	+	ENSG00000237412
chr2B	123592262	123592763	ENSG00000237412.3_M2	2	+	ENSG00000237412
chr2B	123593041	123593316	ENSG00000135902.1_M5	2	+	ENSG00000135902
chr2B	123593577	123593723	ENSE00003510274	2	+	ENSG00000135902
chr2B	123594441	123594486	ENSE00003555045	2	+	ENSG00000135902
chr2B	123595302	123595412	ENSG00000135902.1_M2	2	+	ENSG00000135902
chr2B	123595541	123595697	ENSE00003479678	2	+	ENSG00000135902
chr2B	123595902	123596012	ENSG00000135902.2_M2	2	+	ENSG00000135902
chr2B	123596979	123597180	ENSE00003520769	2	+	ENSG00000135902
chr2B	123598392	123598504	ENSE00003498530	2	+	ENSG00000135902
chr2B	123598582	123598697	ENSG00000135902.3_M2	2	+	ENSG00000135902
chr2B	123600956	123601161	ENSE00003485995	2	+	ENSG00000135902
chr2B	123601249	123601368	ENSE00003490844	2	+	ENSG00000135902
chr2B	123602160	123603698	ENSG00000135902.1_M4	2	+	ENSG00000135902
chr2B	123606639	123606715	ENSG00000196811.1_M2	2	+	ENSG00000196811
chr2B	123606904	123607044	ENSE00003524326	2	+	ENSG00000196811
chr2B	123607293	123607338	ENSE00003518340	2	+	ENSG00000196811
chr2B	123607514	123607624	ENSE00003487420	2	+	ENSG00000196811
chr2B	123608280	123608789	ENSG00000196811.2_M2	2	+	ENSG00000196811
chr2B	123609328	123609426	ENSE00000922600	2	+	ENSG00000196811
chr2B	123609787	123609988	ENSE00000922601	2	+	ENSG00000196811
chr2B	123610180	123610295	ENSE00000922602	2	+	ENSG00000196811
chr2B	123610487	123610602	ENSE00001506031	2	+	ENSG00000196811
chr2B	123611269	123611483	ENSE00000922604	2	+	ENSG00000196811
chr2B	123611674	123611805	ENSE00000922605	2	+	ENSG00000196811
chr2B	123612442	123613299	ENSG00000196811.3_M2	2	+	ENSG00000196811
chr2B	123614870	123616954	ENSE00001583290_F1	2	-	ENSG00000221944
chr2B	123617494	123617646	ENSG00000135930.1_M7	2	+	ENSG00000135930
chr2B	123617707	123618120	ENSG00000135930.1_M2	2	+	ENSG00000135930
chr2B	123620758	123620792	ENSE00001907502	2	+	ENSG00000135930
chr2B	123623629	123623809	ENSG00000135930.2_M2	2	+	ENSG00000135930
chr2B	123624738	123624858	ENSE00001906726	2	+	ENSG00000135930
chr2B	123625093	123626042	ENSG00000135930.3_M2	2	+	ENSG00000135930
chr2B	123633517	123633670	ENSG00000135930.4_M2	2	+	ENSG00000135930
chr2B	123633766	123634709	ENSG00000135930.1_M4	2	+	ENSG00000135930
chr2B	123635633	123635899	ENSG00000135930.5_M2	2	+	ENSG00000135930
chr2B	123636429	123636522	ENSE00001846684	2	+	ENSG00000135930
chr2B	123640404	123640820	ENSG00000135930.6_M2	2	+	ENSG00000135930
chr2B	123640946	123641025	ENSE00003607838	2	+	ENSG00000135930
chr2B	123647669	123647713	ENSG00000135930.1_M5	2	+	ENSG00000135930
chr2B	123648903	123650403	ENSG00000135930.7_M2	2	+	ENSG00000135930
chr2B	123651064	123651548	ENSG00000237126.1_M5	2	-	ENSG00000237126
chr2B	123652814	123653509	ENSG00000237126.1_M6	2	-	ENSG00000237126
chr2B	123657773	123657919	ENSE00003113959	2	-	ENSG00000237126
chr2B	123658554	123658603	ENSE00003654396	2	-	ENSG00000237126
chr2B	123662232	123662716	ENSG00000237126.2_M5	2	-	ENSG00000237126
chr2B	123672746	123672863	ENSE00001579733	2	+	ENSG00000115468
chr2B	123673262	123673407	ENSE00003062361	2	-	ENSG00000237126
chr2B	123677428	123677569	ENSG00000237126.1_M3	2	-	ENSG00000237126
chr2B	123678169	123678349	ENSE00003108373	2	-	ENSG00000237126
chr2B	123678453	123678666	ENSG00000237126.2_M3	2	-	ENSG00000237126
chr2B	123699898	123700677	ENSG00000115468.1_M2	2	+	ENSG00000115468
chr2B	123704818	123705162	ENSG00000115468.2_M2	2	+	ENSG00000115468
chr2B	123716501	123716789	ENSE00001828777	2	+	ENSG00000244384
chr2B	123730341	123730604	ENSE00001667436	2	+	ENSG00000115468
chr2B	123731380	123731597	ENSG00000115468.1_M3	2	+	ENSG00000115468
chr2B	123740961	123741096	ENSG00000115468.3_M2	2	+	ENSG00000115468
chr2B	123750210	123751407	ENSG00000115468.1_M6	2	+	ENSG00000115468
chr2B	123765959	123766053	ENSG00000204120.1_M19	2	+	ENSG00000204120
chr2B	123766932	123766971	ENSE00001849891	2	+	ENSG00000204120
chr2B	123769248	123769318	ENSE00001579323	2	+	ENSG00000204120
chr2B	123772093	123772162	ENSG00000204120.1_M2	2	+	ENSG00000204120
chr2B	123773787	123774302	ENSE00001844904	2	+	ENSG00000204120
chr2B	123790907	123791012	ENSE00001603505	2	+	ENSG00000204120
chr2B	123792916	123793034	ENSE00001801841	2	+	ENSG00000204120
chr2B	123799198	123799335	ENSG00000204120.2_M2	2	+	ENSG00000204120
chr2B	123802481	123802551	ENSE00001587821	2	+	ENSG00000204120
chr2B	123803218	123803652	ENSG00000204120.1_M4	2	+	ENSG00000204120
chr2B	123803816	123804712	ENSG00000204120.1_M11	2	+	ENSG00000204120
chr2B	123815973	123816103	ENSG00000204120.3_M2	2	+	ENSG00000204120
chr2B	123817345	123817441	ENSE00003549517	2	+	ENSG00000204120
chr2B	123824554	123824666	ENSG00000204120.1_M6	2	+	ENSG00000204120
chr2B	123828473	123828806	ENSE00001706434_F1	2	-	ENSG00000241409
chr2B	123828918	123828981	ENSE00001706434_F2	2	-	ENSG00000241409
chr2B	123829721	123829762	ENSE00003567198	2	+	ENSG00000204120
chr2B	123829818	123829889	ENSE00001749875	2	-	ENSG00000241409
chr2B	123832773	123832948	ENSG00000204120.1_M3	2	+	ENSG00000204120
chr2B	123833629	123833976	ENSG00000204120.4_M2	2	+	ENSG00000204120
chr2B	123834229	123834317	ENSE00003521808	2	+	ENSG00000204120
chr2B	123834796	123836015	ENSE00001029725_F1	2	-	ENSG00000115474
chr2B	123836286	123836435	ENSG00000115474.1_M2	2	-	ENSG00000115474
chr2B	123836742	123837150	ENSG00000115474.1_M5	2	-	ENSG00000115474
chr2B	123839228	123839349	ENSG00000115474.1_M4	2	-	ENSG00000115474
chr2B	123839731	123839750	ENSE00001938308_F1	2	+	ENSG00000204120
chr2B	123844746	123844779	ENSE00001460922_F1	2	+	ENSG00000204120
chr2B	123844812	123844903	ENSG00000115474.1_M3	2	-	ENSG00000115474
chr2B	123845086	123845140	ENSE00001674610	2	+	ENSG00000204120
chr2B	123851009	123851111	ENSE00002088920	2	+	ENSG00000252452
chr2B	123855492	123855672	ENSG00000204120.5_M2	2	+	ENSG00000204120
chr2B	123856448	123856933	ENSG00000204120.6_M2	2	+	ENSG00000204120
chr2B	123859041	123859259	ENSG00000204120.1_M5	2	+	ENSG00000204120
chr2B	123859351	123859514	ENSG00000204120.2_M3	2	+	ENSG00000204120
chr2B	123859601	123859790	ENSG00000204120.2_M4	2	+	ENSG00000204120
chr2B	123863085	123863282	ENSG00000204120.7_M2	2	+	ENSG00000204120
chr2B	123864398	123864558	ENSE00002276408	2	+	ENSG00000204120
chr2B	123874525	123874692	ENSG00000204120.8_M2	2	+	ENSG00000204120
chr2B	123877754	123877846	ENSE00003483160	2	+	ENSG00000204120
chr2B	123878341	123879382	ENSG00000204120.9_M2	2	+	ENSG00000204120
chr2B	123880422	123880523	ENSE00003520865	2	+	ENSG00000204120
chr2B	123883648	123883921	ENSG00000204120.10_M2	2	+	ENSG00000204120
chr2B	123884882	123885044	ENSG00000204120.11_M2	2	+	ENSG00000204120
chr2B	123887849	123888008	ENSG00000204120.12_M2	2	+	ENSG00000204120
chr2B	123896638	123896737	ENSE00001437674	2	+	ENSG00000199781
chr2B	123900842	123901132	ENSG00000204120.13_M2	2	+	ENSG00000204120
chr2B	123907800	123907923	ENSG00000204120.14_M2	2	+	ENSG00000204120
chr2B	123910913	123911002	ENSE00001634118	2	+	ENSG00000204120
chr2B	123911979	123912226	ENSG00000204120.3_M3	2	+	ENSG00000204120
chr2B	123912339	123912545	ENSG00000204120.15_M2	2	+	ENSG00000204120
chr2B	123913702	123913857	ENSG00000204120.16_M2	2	+	ENSG00000204120
chr2B	123915313	123915540	ENSE00003495643	2	+	ENSG00000204120
chr2B	123918243	123918391	ENSE00003527336	2	+	ENSG00000204120
chr2B	123924771	123925248	ENSG00000204120.3_M4	2	+	ENSG00000204120
chr2B	123937024	123937112	ENSG00000182600.1_M2	2	+	ENSG00000182600
chr2B	123937639	123937829	ENSE00001580598	2	+	ENSG00000182600
chr2B	123938291	123938422	ENSG00000182600.1_M3	2	+	ENSG00000182600
chr2B	123943454	123943582	ENSE00001738553	2	+	ENSG00000182600
chr2B	123943636	123944149	ENSG00000182600.2_M3	2	+	ENSG00000182600
chr2B	123944273	123946711	ENSG00000182600.1_M7	2	+	ENSG00000182600
chr2B	123949182	123949287	ENSE00001267443	2	-	ENSG00000066248
chr2B	123950219	123950299	ENSG00000066248.1_M3	2	-	ENSG00000066248
chr2B	123951335	123951491	ENSE00003602931	2	-	ENSG00000066248
chr2B	123951991	123952155	ENSE00003647275	2	-	ENSG00000066248
chr2B	123952929	123953541	ENSG00000066248.1_M4	2	-	ENSG00000066248
chr2B	123956244	123956319	ENSE00003483409	2	-	ENSG00000066248
chr2B	123959257	123959304	ENSE00003609941	2	-	ENSG00000066248
chr2B	123959681	123959810	ENSE00001073207	2	-	ENSG00000066248
chr2B	123961196	123961349	ENSE00003529594	2	-	ENSG00000066248
chr2B	123962905	123963222	ENSG00000066248.2_M2	2	-	ENSG00000066248
chr2B	123969274	123969375	ENSE00001672592	2	-	ENSG00000066248
chr2B	123982498	123982800	ENSE00000844082	2	-	ENSG00000066248
chr2B	123989217	123989360	ENSE00001146708	2	-	ENSG00000066248
chr2B	123990066	123990328	ENSE00001582694	2	-	ENSG00000066248
chr2B	124033404	124033690	ENSG00000066248.3_M2	2	-	ENSG00000066248
chr2B	124037968	124038310	ENSG00000066248.4_M2	2	-	ENSG00000066248
chr2B	124076428	124076882	ENSG00000222001.1_M2	2	+	ENSG00000222001
chr2B	124077062	124077087	ENSE00001267518_F1	2	-	ENSG00000066248
chr2B	124080212	124080391	ENSG00000222001.2_M2	2	+	ENSG00000222001
chr2B	124097194	124097395	ENSE00001709784	2	+	ENSG00000115488
chr2B	124098639	124099581	ENSE00000786879	2	+	ENSG00000115488
chr2B	124124411	124125053	ENSG00000168918.1_M3	2	+	ENSG00000168918
chr2B	124140671	124140829	ENSE00001856603	2	+	ENSG00000168918
chr2B	124143716	124143780	ENSE00003476095	2	+	ENSG00000168918
chr2B	124185055	124185159	ENSE00001815203	2	+	ENSG00000168918
chr2B	124186536	124186687	ENSG00000168918.1_M2	2	+	ENSG00000168918
chr2B	124190191	124190366	ENSG00000168918.2_M3	2	+	ENSG00000168918
chr2B	124194974	124195326	ENSG00000168918.2_M2	2	+	ENSG00000168918
chr2B	124210718	124210799	ENSE00001637925	2	+	ENSG00000168918
chr2B	124210923	124210995	ENSE00001632389	2	+	ENSG00000168918
chr2B	124212024	124212148	ENSE00001750558	2	+	ENSG00000168918
chr2B	124222874	124222981	ENSE00001744299	2	+	ENSG00000168918
chr2B	124226276	124226379	ENSG00000168918.4_M2	2	+	ENSG00000168918
chr2B	124228337	124228557	ENSG00000168918.5_M2	2	+	ENSG00000168918
chr2B	124228932	124229056	ENSG00000168918.6_M2	2	+	ENSG00000168918
chr2B	124233445	124233531	ENSE00001812201	2	+	ENSG00000168918
chr2B	124233930	124234027	ENSG00000168918.7_M2	2	+	ENSG00000168918
chr2B	124234185	124234790	ENSG00000168918.3_M3	2	+	ENSG00000168918
chr2B	124234999	124235230	ENSG00000168918.4_M3	2	+	ENSG00000168918
chr2B	124235692	124235878	ENSG00000168918.8_M2	2	+	ENSG00000168918
chr2B	124242486	124242568	ENSE00003498561	2	+	ENSG00000168918
chr2B	124247504	124247594	ENSG00000168918.9_M2	2	+	ENSG00000168918
chr2B	124249488	124249602	ENSG00000168918.10_M2	2	+	ENSG00000168918
chr2B	124250923	124251006	ENSE00001133876	2	+	ENSG00000168918
chr2B	124254903	124254991	ENSE00001133868	2	+	ENSG00000168918
chr2B	124258902	124259052	ENSE00001133861	2	+	ENSG00000168918
chr2B	124260481	124260578	ENSG00000168918.11_M2	2	+	ENSG00000168918
chr2B	124263185	124263467	ENSE00001133836	2	+	ENSG00000168918
chr2B	124270129	124270411	ENSE00002723059	2	+	ENSG00000263941
chr2B	124271654	124272852	ENSG00000168918.5_M3	2	+	ENSG00000168918
chr2B	124275003	124275032	ENSE00001779450	2	+	ENSG00000085978
chr2B	124275279	124275536	ENSE00001796895	2	+	ENSG00000085978
chr2B	124323742	124324114	ENSG00000085978.1_M11	2	+	ENSG00000085978
chr2B	124328262	124328356	ENSE00003490440	2	+	ENSG00000085978
chr2B	124335261	124335367	ENSE00003459327	2	+	ENSG00000085978
chr2B	124336123	124336233	ENSG00000085978.1_M2	2	+	ENSG00000085978
chr2B	124337038	124337290	ENSG00000085978.2_M2	2	+	ENSG00000085978
chr2B	124338101	124338306	ENSE00001818073	2	+	ENSG00000085978
chr2B	124342142	124342208	ENSE00003547188	2	+	ENSG00000085978
chr2B	124345106	124345917	ENSG00000085978.1_M4	2	+	ENSG00000085978
chr2B	124346130	124346181	ENSE00001510441	2	+	ENSG00000085978
chr2B	124346443	124346918	ENSG00000085978.1_M3	2	+	ENSG00000085978
chr2B	124347519	124347607	ENSE00001954491	2	+	ENSG00000085978
chr2B	124347866	124348142	ENSE00002088478	2	+	ENSG00000252010
chr2B	124349286	124349812	ENSG00000085978.2_M4	2	+	ENSG00000085978
chr2B	124353228	124353299	ENSG00000085978.2_M3	2	+	ENSG00000085978
chr2B	124354805	124355119	ENSG00000085978.3_M2	2	+	ENSG00000085978
chr2B	124360802	124361067	ENSE00002088259	2	+	ENSG00000251791
chr2B	124361996	124362496	ENSG00000085978.1_M6	2	+	ENSG00000085978
chr2B	124364269	124364419	ENSG00000085978.4_M2	2	+	ENSG00000085978
chr2B	124364527	124364575	ENSE00003529142	2	+	ENSG00000085978
chr2B	124365396	124365498	ENSE00003656580	2	+	ENSG00000085978
chr2B	124366398	124367808	ENSG00000085978.3_M4	2	+	ENSG00000085978
chr2B	124379897	124380104	ENSG00000130561.1_M8	2	+	ENSG00000130561
chr2B	124381194	124381361	ENSG00000130561.1_M3	2	+	ENSG00000130561
chr2B	124388152	124388213	ENSG00000130561.1_M2	2	+	ENSG00000130561
chr2B	124390826	124391080	ENSG00000130561.2_M2	2	+	ENSG00000130561
chr2B	124391624	124392098	ENSE00001939484	2	+	ENSG00000130561
chr2B	124392707	124392901	ENSG00000130561.2_M3	2	+	ENSG00000130561
chr2B	124394995	124395055	ENSG00000130561.3_M3	2	+	ENSG00000130561
chr2B	124399182	124401635	ENSG00000130561.2_M8	2	+	ENSG00000130561
chr2B	124403548	124407121	ENSG00000130561.1_M6	2	+	ENSG00000130561
chr2B	124410547	124410775	ENSG00000130561.3_M2	2	+	ENSG00000130561
chr2B	124412490	124412514	ENSG00000130561.4_M2	2	+	ENSG00000130561
chr2B	124418474	124418484	ENSE00003470363	2	+	ENSG00000130561
chr2B	124418870	124419119	ENSG00000130561.5_M2	2	+	ENSG00000130561
chr2B	124423190	124425480	ENSE00002596374	2	-	ENSG00000259793
chr2B	124426570	124426738	ENSG00000077044.1_M3	2	+	ENSG00000077044
chr2B	124451911	124452024	ENSE00001438906	2	-	ENSG00000201013
chr2B	124458119	124458278	ENSE00001882629	2	+	ENSG00000077044
chr2B	124460217	124461046	ENSG00000077044.2_M3	2	+	ENSG00000077044
chr2B	124462465	124462546	ENSE00003755602	2	+	ENSG00000077044
chr2B	124464134	124464464	ENSE00001621040	2	+	ENSG00000077044
chr2B	124480640	124480801	ENSE00001942294	2	+	ENSG00000077044
chr2B	124490947	124491128	ENSE00001842247	2	+	ENSG00000077044
chr2B	124505931	124506036	ENSG00000077044.1_M2	2	+	ENSG00000077044
chr2B	124506320	124506453	ENSG00000077044.2_M2	2	+	ENSG00000077044
chr2B	124507375	124507482	ENSG00000077044.3_M2	2	+	ENSG00000077044
chr2B	124507873	124507999	ENSE00003477743	2	+	ENSG00000077044
chr2B	124508934	124509037	ENSE00003489928	2	+	ENSG00000077044
chr2B	124509775	124509938	ENSG00000077044.4_M2	2	+	ENSG00000077044
chr2B	124513439	124514144	ENSG00000077044.5_M2	2	+	ENSG00000077044
chr2B	124517168	124517308	ENSE00003616468	2	+	ENSG00000077044
chr2B	124518258	124518343	ENSE00003509358	2	+	ENSG00000077044
chr2B	124519243	124519448	ENSE00001951405	2	+	ENSG00000077044
chr2B	124519572	124519724	ENSG00000077044.6_M2	2	+	ENSG00000077044
chr2B	124519818	124519918	ENSE00003629407	2	+	ENSG00000077044
chr2B	124520645	124520919	ENSG00000077044.3_M3	2	+	ENSG00000077044
chr2B	124521524	124521674	ENSE00003579287	2	+	ENSG00000077044
chr2B	124522465	124522594	ENSE00003490200	2	+	ENSG00000077044
chr2B	124523514	124523611	ENSE00003471846	2	+	ENSG00000077044
chr2B	124525911	124526019	ENSE00001678945	2	+	ENSG00000077044
chr2B	124526317	124526428	ENSE00003556226	2	+	ENSG00000077044
chr2B	124528456	124528553	ENSE00003522700	2	+	ENSG00000077044
chr2B	124528778	124529375	ENSG00000077044.7_M2	2	+	ENSG00000077044
chr2B	124529796	124529955	ENSG00000077044.8_M2	2	+	ENSG00000077044
chr2B	124531348	124531483	ENSG00000077044.9_M2	2	+	ENSG00000077044
chr2B	124531784	124531936	ENSE00003532606	2	+	ENSG00000077044
chr2B	124533946	124534058	ENSE00003628430	2	+	ENSG00000077044
chr2B	124534241	124534334	ENSE00003544122	2	+	ENSG00000077044
chr2B	125536157	125536345	ENSE00001713751	2	+	ENSG00000228162
chr2B	125539869	125540015	ENSE00001729777	2	-	ENSG00000231682
chr2B	125545400	125545681	ENSE00001700501	2	-	ENSG00000231682
chr2B	125550491	125550522	ENSE00001642991	2	-	ENSG00000232690
chr2B	125557183	125557444	ENSE00001670233	2	+	ENSG00000228162
chr2B	125588295	125592322	ENSG00000188042.1_M3	2	-	ENSG00000188042
chr2B	125764085	125764186	ENSE00003763539	2	+	ENSG00000280744
chr2B	125777007	125777107	ENSE00003767364	2	+	ENSG00000280744
chr2B	125798911	125799041	ENSE00003764252	2	+	ENSG00000280744
chr2B	125824879	125825724	ENSE00003724558	2	-	ENSG00000278593
chr2B	125826040	125826939	ENSE00003741870	2	-	ENSG00000278593
chr2B	125914931	125915355	ENSG00000235726.1_M2	2	-	ENSG00000235726
chr2B	125962687	125963888	ENSE00001684737	2	-	ENSG00000235726
chr2B	125965101	125965357	ENSE00001659403	2	-	ENSG00000235726
chr2B	125967772	125968222	ENSG00000235726.2_M2	2	-	ENSG00000235726
chr2B	125968688	125968935	ENSE00001673895	2	-	ENSG00000235726
chr2B	125994441	125994565	ENSE00001687019	2	-	ENSG00000235726
chr2B	126033124	126033322	ENSG00000130147.1_M3	2	+	ENSG00000130147
chr2B	126033865	126034343	ENSE00001876674	2	+	ENSG00000130147
chr2B	126060022	126060322	ENSG00000130147.1_M4	2	+	ENSG00000130147
chr2B	126062940	126063040	ENSG00000130147.1_M2	2	+	ENSG00000130147
chr2B	126064557	126064611	ENSE00001840168	2	+	ENSG00000130147
chr2B	126077477	126077598	ENSE00001719268	2	+	ENSG00000130147
chr2B	126077940	126078014	ENSE00001030218	2	+	ENSG00000130147
chr2B	126078328	126078627	ENSE00001822495	2	+	ENSG00000130147
chr2B	126091276	126091311	ENSE00001930350	2	+	ENSG00000130147
chr2B	126117515	126117765	ENSG00000130147.2_M2	2	+	ENSG00000130147
chr2B	126123575	126125935	ENSG00000130147.1_M5	2	+	ENSG00000130147
chr2B	126134950	126135139	ENSE00001132676	2	+	ENSG00000130147
chr2B	126135980	126138108	ENSG00000130147.3_M2	2	+	ENSG00000130147
chr2B	126167376	126167852	ENSE00001754927	2	-	ENSG00000226542
chr2B	126168156	126168249	ENSE00001717121	2	-	ENSG00000226542
chr2B	126171007	126171131	ENSE00001665810	2	-	ENSG00000226542
chr2B	126229804	126230292	ENSE00001616974	2	-	ENSG00000231032
chr2B	126261993	126262163	ENSE00001660292	2	+	ENSG00000235293
chr2B	126262510	126263003	ENSE00001697934	2	+	ENSG00000235293
chr2B	126593349	126594108	ENSG00000157985.1_M3	2	+	ENSG00000157985
chr2B	126605081	126605131	ENSE00001738970	2	+	ENSG00000235529
chr2B	126606826	126607440	ENSE00001663949	2	+	ENSG00000235529
chr2B	126624181	126624401	ENSE00001640823	2	+	ENSG00000157985
chr2B	126772055	126773502	ENSE00001583034	2	+	ENSG00000157985
chr2B	126820132	126820220	ENSG00000157985.1_M2	2	+	ENSG00000157985
chr2B	126820957	126820969	ENSE00003787409	2	+	ENSG00000157985
chr2B	126852861	126852996	ENSE00002534885	2	+	ENSG00000157985
chr2B	126876547	126876679	ENSE00001585770	2	-	ENSG00000222007
chr2B	126876998	126877173	ENSE00001588496	2	-	ENSG00000222007
chr2B	126878348	126878486	ENSE00001582924	2	-	ENSG00000222007
chr2B	126879638	126879723	ENSE00001620291	2	-	ENSG00000222007
chr2B	126900397	126900525	ENSE00001312662	2	+	ENSG00000157985
chr2B	126911058	126911151	ENSE00001313988	2	+	ENSG00000157985
chr2B	126956506	126957023	ENSG00000157985.3_M2	2	+	ENSG00000157985
chr2B	126986173	126986305	ENSE00001639611	2	-	ENSG00000228499
chr2B	127118022	127118097	ENSE00001627651	2	+	ENSG00000157985
chr2B	127139770	127139925	ENSG00000157985.6_M2	2	+	ENSG00000157985
chr2B	127140459	127140521	ENSE00001808490	2	+	ENSG00000238812
chr2B	127143823	127144053	ENSG00000157985.7_M2	2	+	ENSG00000157985
chr2B	127149154	127149249	ENSE00001774503	2	+	ENSG00000157985
chr2B	127152276	127153050	ENSG00000157985.8_M2	2	+	ENSG00000157985
chr2B	127175247	127175509	ENSE00002711351	2	+	ENSG00000264676
chr2B	127256261	127256362	ENSE00001808826	2	-	ENSG00000207049
chr2B	127268419	127269620	ENSG00000168505.1_M3	2	-	ENSG00000168505
chr2B	127270320	127270512	ENSG00000168505.1_M2	2	-	ENSG00000168505
chr2B	127270852	127271560	ENSG00000168505.2_M2	2	-	ENSG00000168505
chr2B	127298381	127298567	ENSE00001942694	2	-	ENSG00000182177
chr2B	127299567	127299895	ENSG00000182177.1_M2	2	-	ENSG00000182177
chr2B	127313985	127314161	ENSE00001438638	2	-	ENSG00000200745
chr2B	127317284	127317847	ENSE00001844910	2	+	ENSG00000233611
chr2B	127317983	127318488	ENSG00000182177.1_M3	2	-	ENSG00000182177
chr2B	127341247	127341515	ENSE00001588804	2	-	ENSG00000182177
chr2B	127344778	127344901	ENSE00001582046	2	-	ENSG00000182177
chr2B	127350826	127354226	ENSG00000182177.2_M2	2	-	ENSG00000182177
chr2B	127357313	127357663	ENSE00001839768	2	-	ENSG00000182177
chr2B	127363020	127363114	ENSE00001727331	2	+	ENSG00000233611
chr2B	127367630	127367899	ENSG00000182177.2_M3	2	-	ENSG00000182177
chr2B	127380876	127380952	ENSE00001695550	2	+	ENSG00000233611
chr2B	127398288	127398443	ENSE00001613151	2	+	ENSG00000233611
chr2B	127427818	127428455	ENSG00000132321.1_M5	2	-	ENSG00000132321
chr2B	127435017	127437019	ENSG00000132321.1_M3	2	-	ENSG00000132321
chr2B	127441815	127441993	ENSE00003470651	2	-	ENSG00000132321
chr2B	127447317	127447379	ENSE00001460338	2	-	ENSG00000132321
chr2B	127448174	127448261	ENSE00003621529	2	-	ENSG00000132321
chr2B	127451165	127451231	ENSE00001580690	2	-	ENSG00000132321
chr2B	127482653	127482853	ENSE00001036387	2	-	ENSG00000132321
chr2B	127486448	127487079	ENSE00003610328_F1	2	+	ENSG00000270540
chr2B	127487187	127487988	ENSE00003610328_F2	2	+	ENSG00000270540
chr2B	127495978	127496061	ENSG00000132321.1_M2	2	-	ENSG00000132321
chr2B	127499061	127499129	ENSG00000132321.2_M3	2	-	ENSG00000132321
chr2B	127503287	127503682	ENSE00001643448	2	+	ENSG00000232893
chr2B	127504190	127504286	ENSE00003630372	2	-	ENSG00000132321
chr2B	127504458	127504509	ENSE00003479659_F1	2	-	ENSG00000132321
chr2B	127504565	127504603	ENSE00001619188_F1	2	+	ENSG00000232893
chr2B	127511629	127511705	ENSE00003516048	2	-	ENSG00000132321
chr2B	127520044	127521276	ENSE00001746883	2	-	ENSG00000231546
chr2B	127524953	127525249	ENSE00001947128	2	-	ENSG00000132321
chr2B	127531531	127531654	ENSE00003474510	2	-	ENSG00000132321
chr2B	127555791	127555876	ENSE00003618592	2	-	ENSG00000132321
chr2B	127569507	127569937	ENSE00001958634	2	-	ENSG00000132321
chr2B	127580223	127580429	ENSE00001073625	2	-	ENSG00000132321
chr2B	127601843	127601915	ENSE00001270370	2	-	ENSG00000132321
chr2B	127603014	127603206	ENSE00001073615	2	-	ENSG00000132321
chr2B	127608986	127609106	ENSE00001270387	2	-	ENSG00000132321
chr2B	127612380	127612705	ENSE00003727278	2	-	ENSG00000132321
chr2B	127618850	127618917	ENSG00000132321.2_M2	2	-	ENSG00000132321
chr2B	127622483	127622772	ENSG00000132321.3_M3	2	-	ENSG00000132321
chr2B	127687983	127688038	ENSE00001728209	2	+	ENSG00000144476
chr2B	127689836	127690117	ENSE00001333006	2	+	ENSG00000144476
chr2B	127700402	127702321	ENSG00000144476.1_M2	2	+	ENSG00000144476
chr2B	127854830	127855031	ENSE00001755744	2	+	ENSG00000232328
chr2B	127870273	127870315	ENSE00001595104	2	+	ENSG00000232328
chr2B	127876835	127877178	ENSG00000232328.1_M2	2	+	ENSG00000232328
chr2B	127877888	127878708	ENSE00001668129	2	+	ENSG00000232328
chr2B	128139154	128139256	ENSE00001440234	2	-	ENSG00000202341
chr2B	128173261	128173628	ENSE00001525174	2	-	ENSG00000124835
chr2B	128174074	128174843	ENSE00001525175	2	-	ENSG00000124835
chr2B	128175606	128175964	ENSE00001525176	2	-	ENSG00000124835
chr2B	128179621	128179741	ENSE00001525182	2	-	ENSG00000124835
chr2B	128180006	128180344	ENSE00000850701	2	-	ENSG00000124835
chr2B	128180664	128180785	ENSE00000850702	2	-	ENSG00000124835
chr2B	128184054	128184733	ENSE00001781272	2	-	ENSG00000227252
chr2B	128208786	128209946	ENSE00001786201_F1	2	-	ENSG00000227252
chr2B	128210449	128210674	ENSG00000198612.1_M5	2	+	ENSG00000198612
chr2B	128211365	128211430	ENSE00001510407	2	+	ENSG00000198612
chr2B	128212097	128212197	ENSE00001656225	2	+	ENSG00000198612
chr2B	128218300	128218835	ENSG00000198612.1_M4	2	+	ENSG00000198612
chr2B	128221321	128221514	ENSG00000198612.2_M2	2	+	ENSG00000198612
chr2B	128222308	128225113	ENSG00000198612.1_M6	2	+	ENSG00000198612
chr2B	128247581	128248205	ENSE00001715141	2	-	ENSG00000224844
chr2B	128381495	128381598	ENSE00001614900	2	+	ENSG00000224132
chr2B	128381834	128382081	ENSE00001632270	2	+	ENSG00000224132
chr2B	128448892	128449698	ENSG00000163359.1_M5	2	-	ENSG00000163359
chr2B	128450443	128455073	ENSG00000163359.1_M2	2	-	ENSG00000163359
chr2B	128457827	128458409	ENSG00000163359.2_M2	2	-	ENSG00000163359
chr2B	128459491	128459755	ENSG00000163359.3_M2	2	-	ENSG00000163359
chr2B	128461001	128461399	ENSE00003579665	2	-	ENSG00000163359
chr2B	128463810	128463988	ENSG00000163359.4_M2	2	-	ENSG00000163359
chr2B	128465321	128466020	ENSG00000163359.5_M2	2	-	ENSG00000163359
chr2B	128469658	128469666	ENSE00003715944	2	-	ENSG00000163359
chr2B	128469753	128469765	ENSE00003474898	2	-	ENSG00000163359
chr2B	128469870	128469907	ENSE00003468852	2	-	ENSG00000163359
chr2B	128469993	128470026	ENSE00003585821	2	-	ENSG00000163359
chr2B	128471319	128471382	ENSE00003469601	2	-	ENSG00000163359
chr2B	128472627	128472690	ENSE00003467345	2	-	ENSG00000163359
chr2B	128473169	128473205	ENSE00003553577	2	-	ENSG00000163359
chr2B	128473433	128473484	ENSE00003521895	2	-	ENSG00000163359
chr2B	128474968	128475031	ENSE00003568486	2	-	ENSG00000163359
chr2B	128475972	128476035	ENSE00003515001	2	-	ENSG00000163359
chr2B	128477362	128477425	ENSE00003479752	2	-	ENSG00000163359
chr2B	128478181	128478244	ENSE00003462722	2	-	ENSG00000163359
chr2B	128479729	128480609	ENSG00000163359.6_M2	2	-	ENSG00000163359
chr2B	128481634	128482236	ENSG00000163359.7_M2	2	-	ENSG00000163359
chr2B	128482659	128482726	ENSG00000163359.8_M2	2	-	ENSG00000163359
chr2B	128483366	128483429	ENSE00002315355	2	-	ENSG00000163359
chr2B	128483880	128483934	ENSE00002295088	2	-	ENSG00000163359
chr2B	128484051	128484096	ENSE00002207593	2	-	ENSG00000163359
chr2B	128484207	128484234	ENSE00002317428	2	-	ENSG00000163359
chr2B	128484934	128485006	ENSE00002306233	2	-	ENSG00000163359
chr2B	128485966	128486020	ENSE00002247525	2	-	ENSG00000163359
chr2B	128486585	128486678	ENSE00002276843	2	-	ENSG00000163359
chr2B	128488102	128488248	ENSE00002222359	2	-	ENSG00000163359
chr2B	128489198	128489277	ENSE00002298215	2	-	ENSG00000163359
chr2B	128490534	128490872	ENSE00002303895	2	-	ENSG00000163359
chr2B	128491523	128492123	ENSE00002220388	2	-	ENSG00000163359
chr2B	128493400	128494015	ENSE00001266203	2	-	ENSG00000163359
chr2B	128496454	128497175	ENSG00000163359.9_M2	2	-	ENSG00000163359
chr2B	128499241	128499850	ENSE00001073741	2	-	ENSG00000163359
chr2B	128501613	128502186	ENSG00000163359.10_M2	2	-	ENSG00000163359
chr2B	128503478	128504078	ENSE00001073761	2	-	ENSG00000163359
chr2B	128505761	128506346	ENSE00001073762	2	-	ENSG00000163359
chr2B	128511341	128511497	ENSE00001897334	2	-	ENSG00000163359
chr2B	128512469	128513072	ENSG00000163359.11_M2	2	-	ENSG00000163359
chr2B	128519461	128520079	ENSE00001073784	2	-	ENSG00000163359
chr2B	128521601	128521722	ENSG00000163359.12_M2	2	-	ENSG00000163359
chr2B	128538796	128539221	ENSG00000163359.2_M4	2	-	ENSG00000163359
chr2B	128553404	128553462	ENSE00001586681	2	-	ENSG00000222022
chr2B	128557061	128557340	ENSE00001578461	2	-	ENSG00000222032
chr2B	128562773	128562939	ENSE00001584227	2	-	ENSG00000222032
chr2B	128614016	128614259	ENSE00001703589	2	+	ENSG00000115648
chr2B	128614855	128614898	ENSE00001678679	2	+	ENSG00000115648
chr2B	128614997	128615327	ENSG00000115648.1_M2	2	+	ENSG00000115648
chr2B	128615751	128616021	ENSG00000115648.1_M5	2	+	ENSG00000115648
chr2B	128622098	128622232	ENSE00003522707	2	+	ENSG00000115648
chr2B	128635924	128636060	ENSE00001827678	2	+	ENSG00000115648
chr2B	128638745	128639469	ENSG00000115648.2_M5	2	+	ENSG00000115648
chr2B	128639604	128639662	ENSE00003746305	2	+	ENSG00000277842
chr2B	128639662	128640296	ENSG00000115648.1_M3	2	+	ENSG00000115648
chr2B	128646644	128647262	ENSG00000115648.3_M5	2	+	ENSG00000115648
chr2B	128648535	128648655	ENSG00000115648.2_M3	2	+	ENSG00000115648
chr2B	128653441	128653646	ENSG00000115648.3_M3	2	+	ENSG00000115648
chr2B	128655204	128655559	ENSG00000115648.1_M4	2	+	ENSG00000115648
chr2B	128662476	128662560	ENSE00003461580	2	+	ENSG00000115648
chr2B	128665411	128665638	ENSE00001958785	2	+	ENSG00000115648
chr2B	128668262	128668448	ENSG00000115648.4_M3	2	+	ENSG00000115648
chr2B	128668716	128668874	ENSG00000115648.5_M3	2	+	ENSG00000115648
chr2B	128670480	128670573	ENSE00003676410	2	+	ENSG00000115648
chr2B	128671780	128672093	ENSE00001857521	2	+	ENSG00000115648
chr2B	128672730	128672999	ENSG00000115648.2_M2	2	+	ENSG00000115648
chr2B	128675016	128675074	ENSE00003458617	2	+	ENSG00000115648
chr2B	128677820	128678231	ENSG00000115648.3_M2	2	+	ENSG00000115648
chr2B	128678890	128679025	ENSE00001791030	2	+	ENSG00000115648
chr2B	128679359	128681108	ENSG00000115648.1_M11	2	+	ENSG00000115648
chr2B	128693412	128693512	ENSE00001246592	2	+	ENSG00000071677
chr2B	128693852	128694016	ENSE00000850708	2	+	ENSG00000071677
chr2B	128701359	128702167	ENSG00000124839.1_M6	2	-	ENSG00000124839
chr2B	128702425	128702925	ENSG00000124839.1_M3	2	-	ENSG00000124839
chr2B	128703624	128703731	ENSE00001612795	2	-	ENSG00000124839
chr2B	128704319	128706632	ENSG00000124839.2_M3	2	-	ENSG00000124839
chr2B	128712518	128712680	ENSE00001769585	2	-	ENSG00000124839
chr2B	128713113	128713273	ENSG00000124839.1_M5	2	-	ENSG00000124839
chr2B	128717564	128718106	ENSG00000124839.1_M8	2	-	ENSG00000124839
chr2B	128718681	128718887	ENSE00001846604	2	+	ENSG00000234949
chr2B	128718987	128719147	ENSG00000234949.2_M2	2	+	ENSG00000234949
chr2B	128722043	128723083	ENSE00001714707	2	+	ENSG00000234949
chr2B	128728515	128728623	ENSE00001818164	2	-	ENSG00000124839
chr2B	128739920	128740217	ENSE00001683887	2	+	ENSG00000227107
chr2B	128751666	128753444	ENSE00001654517	2	+	ENSG00000227107
chr2B	128754487	128754652	ENSG00000124831.1_M2	2	+	ENSG00000124831
chr2B	128814064	128814156	ENSE00001928965	2	+	ENSG00000124831
chr2B	128814862	128815133	ENSE00001923171	2	+	ENSG00000124831
chr2B	128845007	128845024	ENSE00003539228	2	+	ENSG00000124831
chr2B	128848541	128848589	ENSE00003641532	2	+	ENSG00000124831
chr2B	128850302	128850347	ENSE00003539470	2	+	ENSG00000124831
chr2B	128851543	128852903	ENSG00000124831.2_M2	2	+	ENSG00000124831
chr2B	128854303	128854342	ENSE00000850747	2	+	ENSG00000124831
chr2B	128858630	128858690	ENSE00000850748	2	+	ENSG00000124831
chr2B	128864545	128864590	ENSE00003475410	2	+	ENSG00000124831
chr2B	128866040	128866106	ENSE00003466108	2	+	ENSG00000124831
chr2B	128869977	128870055	ENSE00000850751	2	+	ENSG00000124831
chr2B	128879452	128879488	ENSE00003472091	2	+	ENSG00000124831
chr2B	128882284	128882356	ENSE00001697805	2	+	ENSG00000124831
chr2B	128888522	128888615	ENSE00000850761	2	+	ENSG00000124831
chr2B	128889809	128889902	ENSE00000850762	2	+	ENSG00000124831
chr2B	128901008	128901842	ENSG00000124831.5_M2	2	+	ENSG00000124831
chr2B	128902999	128904000	ENSG00000124831.1_M4	2	+	ENSG00000124831
chr2B	128904912	128905286	ENSE00001935852	2	+	ENSG00000124831
chr2B	128905417	128905522	ENSE00003551539	2	+	ENSG00000124831
chr2B	128910486	128911380	ENSG00000124831.3_M3	2	+	ENSG00000124831
chr2B	128929364	128929837	ENSG00000177483.1_M3	2	+	ENSG00000177483
chr2B	128930153	128930397	ENSE00001579668	2	+	ENSG00000177483
chr2B	128944623	128944642	ENSE00003722416	2	+	ENSG00000177483
chr2B	128947954	128949558	ENSE00003467333	2	+	ENSG00000177483
chr2B	128949847	128949906	ENSE00003616317	2	+	ENSG00000177483
chr2B	128952274	128952297	ENSE00003626473	2	+	ENSG00000177483
chr2B	128952672	128952757	ENSE00003466546	2	+	ENSG00000177483
chr2B	128954375	128954490	ENSE00003566579	2	+	ENSG00000177483
chr2B	128955226	128955355	ENSE00003579902	2	+	ENSG00000177483
chr2B	128958202	128958282	ENSE00003628486	2	+	ENSG00000177483
chr2B	128958385	128958456	ENSE00003533278	2	+	ENSG00000177483
chr2B	128960169	128960455	ENSE00003502199	2	+	ENSG00000177483
chr2B	128964939	128965089	ENSG00000177483.1_M2	2	+	ENSG00000177483
chr2B	128965224	128965818	ENSG00000177483.2_M3	2	+	ENSG00000177483
chr2B	128972789	128973757	ENSG00000177483.3_M3	2	+	ENSG00000177483
chr2B	128989852	128990087	ENSE00001563909	2	+	ENSG00000132329
chr2B	128990503	128990687	ENSG00000132329.1_M2	2	+	ENSG00000132329
chr2B	128990915	128990943	ENSE00001561066	2	+	ENSG00000132329
chr2B	129000818	129000897	ENSE00002707958	2	+	ENSG00000263723
chr2B	129005658	129005719	ENSE00001585842	2	+	ENSG00000132329
chr2B	129008464	129008603	ENSE00003594791	2	+	ENSG00000132329
chr2B	129041386	129041973	ENSG00000132329.1_M3	2	+	ENSG00000132329
chr2B	129096477	129096783	ENSG00000184182.1_M13	2	+	ENSG00000184182
chr2B	129098445	129098562	ENSE00001723507	2	+	ENSG00000184182
chr2B	129102748	129102882	ENSG00000184182.1_M2	2	+	ENSG00000184182
chr2B	129103302	129103401	ENSE00001707079	2	+	ENSG00000184182
chr2B	129115824	129115955	ENSE00001647694	2	+	ENSG00000184182
chr2B	129117624	129117654	ENSE00003503036	2	+	ENSG00000184182
chr2B	129120101	129120230	ENSE00001787257	2	+	ENSG00000184182
chr2B	129132889	129133049	ENSE00003494923	2	+	ENSG00000184182
chr2B	129146071	129146172	ENSG00000184182.1_M3	2	+	ENSG00000184182
chr2B	129154816	129154968	ENSG00000184182.2_M3	2	+	ENSG00000184182
chr2B	129158530	129158623	ENSE00002088439	2	-	ENSG00000251971
chr2B	129161778	129162226	ENSG00000184182.3_M3	2	+	ENSG00000184182
chr2B	129164689	129165501	ENSG00000184182.4_M3	2	+	ENSG00000184182
chr2B	129170955	129172333	ENSG00000184182.1_M14	2	+	ENSG00000184182
chr2B	129186619	129186712	ENSE00001732560	2	+	ENSG00000258984
chr2B	129190375	129190873	ENSG00000132330.1_M12	2	+	ENSG00000132330
chr2B	129193846	129194582	ENSG00000132330.1_M3	2	+	ENSG00000132330
chr2B	129197667	129197728	ENSE00001919562_F1	2	+	ENSG00000132330
chr2B	129198796	129199336	ENSG00000132330.1_M4	2	+	ENSG00000132330
chr2B	129207852	129211120	ENSG00000132330.1_M5	2	+	ENSG00000132330
chr2B	129211328	129211505	ENSG00000132330.2_M4	2	+	ENSG00000132330
chr2B	129212004	129212635	ENSG00000132330.2_M5	2	+	ENSG00000132330
chr2B	129224741	129225432	ENSE00001860597	2	+	ENSG00000132330
chr2B	129226046	129226122	ENSE00003551615	2	+	ENSG00000132330
chr2B	129229317	129229875	ENSG00000144488.1_M2	2	+	ENSG00000144488
chr2B	129231062	129231253	ENSE00001366247	2	+	ENSG00000144488
chr2B	129233778	129233965	ENSE00001381095	2	+	ENSG00000144488
chr2B	129236829	129237012	ENSG00000144488.2_M2	2	+	ENSG00000144488
chr2B	129244972	129245104	ENSE00001378370	2	+	ENSG00000144488
chr2B	129257027	129257142	ENSE00001222599	2	+	ENSG00000144488
chr2B	129259104	129259449	ENSG00000144488.1_M3	2	+	ENSG00000144488
chr2B	129260421	129260619	ENSG00000144488.3_M2	2	+	ENSG00000144488
chr2B	129260662	129260955	ENSE00001892133	2	+	ENSG00000144488
chr2B	129261841	129265001	ENSG00000144488.2_M3	2	+	ENSG00000144488
chr2B	129270825	129270862	ENSE00001582411	2	+	ENSG00000168427
chr2B	129272669	129273513	ENSE00001586298	2	+	ENSG00000168427
chr2B	129274783	129274913	ENSE00001387818	2	+	ENSG00000168427
chr2B	129276869	129276956	ENSE00001373233	2	+	ENSG00000168427
chr2B	129277645	129277801	ENSE00001503796	2	+	ENSG00000168427
chr2B	129279795	129279984	ENSE00001503795	2	+	ENSG00000168427
chr2B	129280968	129281114	ENSE00001503794	2	+	ENSG00000168427
chr2B	129282728	129284805	ENSE00001578675_F1	2	+	ENSG00000168427
chr2B	129284864	129287900	ENSE00003760223_F1	2	-	ENSG00000279484
chr2B	129291596	129291817	ENSG00000178752.1_M2	2	+	ENSG00000178752
chr2B	129294211	129294334	ENSE00003611650	2	+	ENSG00000178752
chr2B	129295371	129295474	ENSE00003490355	2	+	ENSG00000178752
chr2B	129296282	129297362	ENSG00000178752.1_M8	2	+	ENSG00000178752
chr2B	129298219	129298311	ENSG00000178752.2_M2	2	+	ENSG00000178752
chr2B	129299566	129301513	ENSG00000178752.1_M6	2	+	ENSG00000178752
chr2B	129303041	129303665	ENSG00000132323.1_M6	2	-	ENSG00000132323
chr2B	129306201	129306595	ENSG00000132323.1_M2	2	-	ENSG00000132323
chr2B	129314870	129314992	ENSE00003463701	2	-	ENSG00000132323
chr2B	129316457	129316545	ENSG00000132323.1_M3	2	-	ENSG00000132323
chr2B	129316824	129316918	ENSG00000132323.2_M2	2	-	ENSG00000132323
chr2B	129317982	129319858	ENSG00000132323.3_M2	2	-	ENSG00000132323
chr2B	129322537	129322819	ENSG00000132323.1_M5	2	-	ENSG00000132323
chr2B	129327101	129327697	ENSG00000132323.2_M5	2	-	ENSG00000132323
chr2B	129336297	129336528	ENSG00000132323.2_M6	2	-	ENSG00000132323
chr2B	129357344	129357666	ENSE00001955939	2	-	ENSG00000186235
chr2B	129357904	129359415	ENSG00000186235.1_M3	2	-	ENSG00000186235
chr2B	129360347	129360613	ENSG00000186235.1_M2	2	-	ENSG00000186235
chr2B	129362140	129362493	ENSE00001586625	2	-	ENSG00000186235
chr2B	129364022	129364500	ENSG00000186235.1_M6	2	-	ENSG00000186235
chr2B	129367311	129367484	ENSE00001655062	2	+	ENSG00000225057
chr2B	129371146	129372448	ENSG00000144485.1_M12	2	-	ENSG00000144485
chr2B	129372540	129373004	ENSG00000144485.1_M9	2	-	ENSG00000144485
chr2B	129373266	129373537	ENSE00001690856	2	-	ENSG00000144485
chr2B	129376901	129379139	ENSE00003643513_F1	2	-	ENSG00000132326
chr2B	129379327	129379373	ENSE00003643513_F2	2	-	ENSG00000132326
chr2B	129380072	129380365	ENSE00001613375	2	+	ENSG00000225057
chr2B	129381853	129382004	ENSE00003459412	2	-	ENSG00000132326
chr2B	129383339	129383532	ENSE00003552378	2	-	ENSG00000132326
chr2B	129384387	129384550	ENSE00003593814	2	-	ENSG00000132326
chr2B	129385700	129386491	ENSE00003562531	2	-	ENSG00000132326
chr2B	129386976	129387101	ENSE00001784846	2	+	ENSG00000225057
chr2B	129387562	129388422	ENSE00001714005	2	+	ENSG00000225057
chr2B	129388445	129388700	ENSE00003689231	2	-	ENSG00000132326
chr2B	129389710	129389875	ENSE00003483172	2	-	ENSG00000132326
chr2B	129391064	129391189	ENSE00003520505	2	-	ENSG00000132326
chr2B	129391285	129391433	ENSE00003477609	2	-	ENSG00000132326
chr2B	129392755	129392840	ENSE00003489025	2	-	ENSG00000132326
chr2B	129393614	129393740	ENSE00003595645	2	-	ENSG00000132326
chr2B	129394226	129394623	ENSG00000132326.1_M3	2	-	ENSG00000132326
chr2B	129395737	129395844	ENSG00000132326.1_M2	2	-	ENSG00000132326
chr2B	129398292	129398371	ENSE00002235351	2	-	ENSG00000132326
chr2B	129401708	129401760	ENSE00002203304	2	-	ENSG00000132326
chr2B	129404203	129404405	ENSE00002266522	2	-	ENSG00000132326
chr2B	129405961	129406083	ENSE00002293302	2	-	ENSG00000132326
chr2B	129408638	129408793	ENSG00000132326.2_M2	2	-	ENSG00000132326
chr2B	129409840	129409903	ENSE00002287732	2	-	ENSG00000132326
chr2B	129410416	129410665	ENSG00000132326.3_M2	2	-	ENSG00000132326
chr2B	129421053	129421314	ENSE00001907929	2	-	ENSG00000132326
chr2B	129421834	129422505	ENSE00003800715	2	+	ENSG00000283635
chr2B	129422606	129422810	ENSE00001672649	2	-	ENSG00000132326
chr2B	129428030	129428371	ENSE00003792276_F1	2	-	ENSG00000232306
chr2B	129428379	129428474	ENSE00003798039_F1	2	+	ENSG00000283635
chr2B	129430363	129430484	ENSE00003792800	2	+	ENSG00000283635
chr2B	129430626	129430643	ENSE00001614579_F1	2	-	ENSG00000232306
chr2B	129430766	129431791	ENSE00003800497_F1	2	+	ENSG00000283635
chr2B	129432500	129432608	ENSE00001728863	2	-	ENSG00000232306
chr2B	129452484	129452854	ENSG00000204104.1_M2	2	+	ENSG00000204104
chr2B	129457405	129457474	ENSE00003526433	2	+	ENSG00000204104
chr2B	129457908	129458070	ENSE00003571929	2	+	ENSG00000204104
chr2B	129460787	129460931	ENSE00003497336	2	+	ENSG00000204104
chr2B	129461027	129461444	ENSE00003569192	2	+	ENSG00000204104
chr2B	129464932	129465004	ENSE00001460256	2	+	ENSG00000204104
chr2B	129466067	129466143	ENSE00001460255	2	+	ENSG00000204104
chr2B	129470464	129470560	ENSE00001460253	2	+	ENSG00000204104
chr2B	129476561	129476663	ENSE00001460252	2	+	ENSG00000204104
chr2B	129479238	129479527	ENSG00000204104.2_M2	2	+	ENSG00000204104
chr2B	129480820	129480905	ENSE00003492370	2	+	ENSG00000204104
chr2B	129481381	129481465	ENSE00003458986	2	+	ENSG00000204104
chr2B	129484870	129484994	ENSE00003607030	2	+	ENSG00000204104
chr2B	129485216	129485253	ENSE00003510233	2	+	ENSG00000204104
chr2B	129488013	129488090	ENSE00003555877	2	+	ENSG00000204104
chr2B	129529467	129529726	ENSG00000204104.1_M3	2	+	ENSG00000204104
chr2B	129531992	129534136	ENSG00000204104.2_M3	2	+	ENSG00000204104
chr2B	129546906	129547010	ENSE00001439992	2	+	ENSG00000202099
chr2B	129563211	129563546	ENSG00000065802.1_M5	2	+	ENSG00000065802
chr2B	129563589	129563969	ENSE00001616364_F1	2	-	ENSG00000229915
chr2B	129569780	129570163	ENSG00000065802.1_M4	2	+	ENSG00000065802
chr2B	129571636	129571729	ENSE00001943167	2	+	ENSG00000065802
chr2B	129572178	129572481	ENSG00000065802.1_M2	2	+	ENSG00000065802
chr2B	129580827	129581213	ENSG00000065802.1_M3	2	+	ENSG00000065802
chr2B	129582866	129588729	ENSG00000065802.1_M8	2	+	ENSG00000065802
chr2B	129591726	129592030	ENSE00003731689	2	+	ENSG00000274346
chr2B	129594096	129594344	ENSE00003719392	2	+	ENSG00000274346
chr2B	129688123	129688260	ENSE00001670089	2	-	ENSG00000225493
chr2B	129691471	129692058	ENSE00001599965	2	-	ENSG00000225493
chr2B	129864696	129864794	ENSE00001730393	2	+	ENSG00000234279
chr2B	129879614	129879899	ENSE00001526375	2	-	ENSG00000224252
chr2B	129884679	129885135	ENSE00001679302	2	+	ENSG00000234279
chr2B	129931133	129931287	ENSE00001756611	2	-	ENSG00000226992
chr2B	129931763	129932201	ENSE00001713188	2	-	ENSG00000226992
chr2B	129994188	129994890	ENSE00001639615	2	+	ENSG00000233608
chr2B	130032301	130032775	ENSE00001679367	2	+	ENSG00000233608
chr2B	130058715	130059416	ENSE00003714010	2	+	ENSG00000233608
chr2B	130068506	130068721	ENSE00001592451	2	-	ENSG00000227744
chr2B	130068932	130069052	ENSE00001744491	2	-	ENSG00000227744
chr2B	130069692	130069785	ENSE00001718768	2	-	ENSG00000227744
chr2B	130070562	130070656	ENSE00001782969	2	-	ENSG00000227744
chr2B	130070789	130071050	ENSE00001607310	2	-	ENSG00000227744
chr2B	130071175	130071518	ENSE00001709659	2	-	ENSG00000227744
chr2B	130075267	130076097	ENSE00003241624	2	-	ENSG00000227744
chr2B	130076648	130076679	ENSE00001699788	2	-	ENSG00000227744
chr2B	130256706	130256994	ENSG00000068024.4_M3	2	-	ENSG00000068024
chr2B	130262243	130262377	ENSG00000068024.5_M3	2	-	ENSG00000068024
chr2B	130265720	130265907	ENSE00003513997	2	-	ENSG00000068024
chr2B	130269219	130269477	ENSE00003570623	2	-	ENSG00000068024
chr2B	130280885	130281124	ENSG00000068024.6_M3	2	-	ENSG00000068024
chr2B	130288941	130289140	ENSG00000068024.7_M3	2	-	ENSG00000068024
chr2B	130289224	130289340	ENSE00003513008	2	-	ENSG00000068024
chr2B	130294662	130294775	ENSE00003626717	2	-	ENSG00000068024
chr2B	130295856	130295952	ENSE00001632582	2	-	ENSG00000068024
chr2B	130301258	130301390	ENSE00003474127	2	-	ENSG00000068024
chr2B	130310925	130311321	ENSE00001815217	2	-	ENSG00000068024
chr2B	130311872	130311967	ENSE00002280669	2	-	ENSG00000068024
chr2B	130313043	130313165	ENSE00003603473	2	-	ENSG00000068024
chr2B	130320439	130320560	ENSG00000068024.3_M2	2	-	ENSG00000068024
chr2B	130333001	130333152	ENSG00000068024.4_M2	2	-	ENSG00000068024
chr2B	130343093	130343768	ENSE00001892431	2	-	ENSG00000068024
chr2B	130346440	130346685	ENSE00003610444	2	-	ENSG00000068024
chr2B	130347593	130347671	ENSE00001805935	2	-	ENSG00000068024
chr2B	130393516	130393593	ENSG00000068024.8_M3	2	-	ENSG00000068024
chr2B	130455272	130455746	ENSG00000068024.5_M2	2	-	ENSG00000068024
chr2B	130462579	130462663	ENSE00002704176	2	+	ENSG00000265215
chr2B	130466194	130466320	ENSE00001635316	2	-	ENSG00000068024
chr2B	130508211	130508292	ENSE00002731615	2	-	ENSG00000264292
chr2B	130509165	130509406	ENSE00003472561	2	-	ENSG00000068024
chr2B	130556744	130557317	ENSE00001242645	2	-	ENSG00000068024
chr2B	130557345	130557379	ENSE00001769744	2	-	ENSG00000068024
chr2B	130557769	130557803	ENSE00001818341_F1	2	-	ENSG00000068024
chr2B	130557904	130558022	ENSE00001818341_F2	2	-	ENSG00000068024
chr2B	130558115	130558337	ENSG00000222020.1_M2	2	+	ENSG00000222020
chr2B	130558442	130558732	ENSG00000222020.1_M3	2	+	ENSG00000222020
chr2B	130735939	130736563	ENSE00003005995	2	+	ENSG00000196758
chr2B	130740677	130743752	ENSE00002983368	2	+	ENSG00000196758
chr2B	130782907	130782993	ENSE00001623809	2	+	ENSG00000227459
chr2B	130787947	130788209	ENSE00001804942	2	+	ENSG00000227459
chr2B	130919695	130919768	ENSE00001558439	2	+	ENSG00000220256
chr2B	130937129	130937251	ENSE00001551851	2	+	ENSG00000220256
chr2B	130957134	130960187	ENSE00001561448	2	+	ENSG00000220256
chr2B	131054438	131054696	ENSE00001615667	2	-	ENSG00000130414
chr2B	131056767	131056877	ENSE00001802569	2	-	ENSG00000130414
chr2B	131104237	131104317	ENSE00002699238	2	-	ENSG00000264279
chr2B	131130470	131130781	ENSE00001791079	2	-	ENSG00000130414
chr2B	131137161	131137242	ENSE00001944716	2	-	ENSG00000130414
chr2B	131143336	131143438	ENSE00001560826	2	-	ENSG00000130414
chr2B	131144735	131144936	ENSE00001259729	2	-	ENSG00000130414
chr2B	131151278	131151387	ENSE00003535386	2	-	ENSG00000130414
chr2B	131166383	131166469	ENSE00003499314	2	-	ENSG00000130414
chr2B	131168485	131168540	ENSE00003574331	2	-	ENSG00000130414
chr2B	131172735	131175987	ENSG00000130414.1_M9	2	-	ENSG00000130414
chr2B	131178940	131179031	ENSE00001161660	2	-	ENSG00000130414
chr2B	131179532	131179765	ENSG00000130414.1_M3	2	-	ENSG00000130414
chr2B	131181886	131182212	ENSG00000130414.2_M3	2	-	ENSG00000130414
chr2B	131182971	131183141	ENSG00000130414.1_M2	2	-	ENSG00000130414
chr2B	131186017	131186193	ENSG00000130414.2_M9	2	-	ENSG00000130414
chr2B	131189733	131191223	ENSE00002215279	2	-	ENSG00000182083
chr2B	131205496	131206494	ENSE00001259762	2	-	ENSG00000178586
chr2B	131239076	131239166	ENSE00001772768	2	+	ENSG00000231278
chr2B	131239693	131240006	ENSE00001735207	2	+	ENSG00000231278
chr2B	131268426	131269376	ENSE00001645959	2	+	ENSG00000213048
chr2B	131285906	131286284	ENSE00001177311	2	-	ENSG00000172428
chr2B	131289403	131289521	ENSE00001161627	2	-	ENSG00000172428
chr2B	131290318	131290581	ENSG00000172428.1_M3	2	-	ENSG00000172428
chr2B	131293426	131293784	ENSG00000172428.2_M3	2	-	ENSG00000172428
chr2B	131295372	131295678	ENSE00001885925	2	-	ENSG00000172428
chr2B	131295693	131296308	ENSG00000172428.3_M3	2	-	ENSG00000172428
chr2B	131298502	131298831	ENSG00000178602.1_M2	2	-	ENSG00000178602
chr2B	131299539	131299566	ENSE00001259793	2	-	ENSG00000178602
chr2B	131299746	131299922	ENSE00001292779	2	-	ENSG00000178602
chr2B	131300097	131300171	ENSG00000178602.2_M2	2	-	ENSG00000178602
chr2B	131303962	131304001	ENSE00001510343	2	-	ENSG00000178602
chr2B	131388864	131389016	ENSE00001741914	2	-	ENSG00000227479
chr2B	131389912	131389957	ENSE00001635976	2	-	ENSG00000227479
chr2B	131417257	131417489	ENSE00001753221	2	-	ENSG00000227479
chr2B	131450572	131450800	ENSE00003712639	2	+	ENSG00000276366
chr2B	131601183	131601600	ENSE00001259907	2	+	ENSG00000063660
chr2B	131607770	131607950	ENSE00001873663	2	+	ENSG00000063660
chr2B	131614852	131617967	ENSG00000218416.1_M6	2	-	ENSG00000218416
chr2B	131618369	131618653	ENSE00001612434	2	+	ENSG00000063660
chr2B	131620732	131620814	ENSE00001499886	2	+	ENSG00000207611
chr2B	131621329	131621447	ENSG00000218416.1_M2	2	-	ENSG00000218416
chr2B	131622166	131622202	ENSE00001789683	2	+	ENSG00000063660
chr2B	131622697	131622850	ENSE00001684534	2	+	ENSG00000063660
chr2B	131622919	131623921	ENSG00000063660.1_M2	2	+	ENSG00000063660
chr2B	131626906	131627298	ENSG00000063660.1_M3	2	+	ENSG00000063660
chr2B	131628074	131629471	ENSG00000063660.1_M4	2	+	ENSG00000063660
chr2B	131629559	131629700	ENSG00000063660.2_M3	2	+	ENSG00000063660
chr2B	131629801	131629935	ENSE00003542120	2	+	ENSG00000063660
chr2B	131630197	131630373	ENSG00000063660.2_M2	2	+	ENSG00000063660
chr2B	131630785	131632806	ENSG00000063660.1_M6	2	+	ENSG00000063660
chr2B	131644244	131644478	ENSG00000144504.1_M3	2	-	ENSG00000144504
chr2B	131645756	131645917	ENSG00000144504.1_M2	2	-	ENSG00000144504
chr2B	131646984	131647063	ENSE00003717378	2	-	ENSG00000144504
chr2B	131664563	131664729	ENSG00000144504.2_M2	2	-	ENSG00000144504
chr2B	131665057	131665171	ENSG00000144504.2_M3	2	-	ENSG00000144504
chr2B	131672190	131672440	ENSG00000144504.3_M2	2	-	ENSG00000144504
chr2B	131673986	131674094	ENSE00003720351	2	-	ENSG00000144504
chr2B	131676455	131676596	ENSE00003717250	2	-	ENSG00000144504
chr2B	131677397	131677535	ENSE00002232997	2	-	ENSG00000144504
chr2B	131684351	131684704	ENSE00001665641	2	-	ENSG00000144504
chr2B	131684955	131685127	ENSG00000144504.4_M2	2	-	ENSG00000144504
chr2B	131699812	131699872	ENSE00001793900	2	-	ENSG00000144504
chr2B	131724908	131727712	ENSG00000144504.1_M6	2	-	ENSG00000144504
chr2B	131729341	131729558	ENSG00000144504.6_M2	2	-	ENSG00000144504
chr2B	131730034	131730175	ENSG00000144504.2_M5	2	-	ENSG00000144504
chr2B	131730457	131730767	ENSE00001647416	2	-	ENSG00000144504
chr2B	131732198	131732872	ENSG00000188542.1_M2	2	+	ENSG00000188542
chr2B	131733219	131733461	ENSG00000144504.1_M4	2	-	ENSG00000144504
chr2B	131737979	131738117	ENSE00001777413	2	+	ENSG00000142327
chr2B	131740781	131741230	ENSG00000142327.1_M2	2	+	ENSG00000142327
chr2B	131741309	131741404	ENSG00000144504.7_M2	2	-	ENSG00000144504
chr2B	131744636	131744774	ENSE00001038860	2	+	ENSG00000142327
chr2B	131745323	131745475	ENSE00003514487	2	+	ENSG00000142327
chr2B	131749145	131749288	ENSG00000142327.2_M2	2	+	ENSG00000142327
chr2B	131749896	131753665	ENSG00000142327.1_M5	2	+	ENSG00000142327
chr2B	131759117	131759454	ENSG00000142330.1_M5	2	+	ENSG00000142330
chr2B	131761723	131762191	ENSG00000142330.1_M2	2	+	ENSG00000142330
chr2B	131764944	131765342	ENSE00001694496	2	+	ENSG00000142330
chr2B	131766369	131766511	ENSE00003460764	2	+	ENSG00000142330
chr2B	131767692	131767973	ENSG00000142330.1_M4	2	+	ENSG00000142330
chr2B	131768596	131769622	ENSG00000142330.1_M6	2	+	ENSG00000142330
chr2B	131770567	131770767	ENSG00000142330.3_M2	2	+	ENSG00000142330
chr2B	131771031	131771079	ENSG00000142330.4_M2	2	+	ENSG00000142330
chr2B	131771329	131771788	ENSG00000142330.3_M5	2	+	ENSG00000142330
chr2B	131778008	131778143	ENSG00000178623.1_M2	2	+	ENSG00000178623
chr2B	131779782	131780096	ENSE00001778433	2	+	ENSG00000142330
chr2B	131789454	131789568	ENSE00001625595_F1	2	+	ENSG00000142330
chr2B	131789758	131790070	ENSE00001625595_F2	2	+	ENSG00000142330
chr2B	131791249	131791393	ENSG00000178623.2_M2	2	+	ENSG00000178623
chr2B	131797456	131797780	ENSE00001553009	2	+	ENSG00000178623
chr2B	131843387	131843670	ENSE00003743835	2	+	ENSG00000276949
chr2B	131850152	131850319	ENSG00000184945.3_M2	2	-	ENSG00000184945
chr2B	131857011	131857108	ENSE00001560365	2	-	ENSG00000219159
chr2B	131865454	131866130	ENSG00000185176.1_M7	2	+	ENSG00000185176
chr2B	131891351	131891832	ENSE00003751407	2	-	ENSG00000274977
chr2B	131903915	131907560	ENSG00000130294.1_M3	2	-	ENSG00000130294
chr2B	131908203	131908322	ENSE00003608427	2	-	ENSG00000130294
chr2B	131909159	131909352	ENSG00000130294.1_M2	2	-	ENSG00000130294
chr2B	131909926	131910438	ENSG00000130294.2_M2	2	-	ENSG00000130294
chr2B	131910780	131911192	ENSG00000130294.3_M2	2	-	ENSG00000130294
chr2B	131911958	131912036	ENSE00003545072	2	-	ENSG00000130294
chr2B	131912598	131912801	ENSG00000130294.2_M3	2	-	ENSG00000130294
chr2B	131913553	131913699	ENSG00000130294.4_M2	2	-	ENSG00000130294
chr2B	131914115	131914991	ENSG00000130294.5_M2	2	-	ENSG00000130294
chr2B	131915402	131916130	ENSG00000130294.6_M2	2	-	ENSG00000130294
chr2B	131916966	131917081	ENSG00000130294.7_M2	2	-	ENSG00000130294
chr2B	131918531	131918555	ENSE00001460117	2	-	ENSG00000130294
chr2B	131924635	131924662	ENSE00001633111	2	-	ENSG00000130294
chr2B	131926982	131927462	ENSG00000130294.8_M2	2	-	ENSG00000130294
chr2B	131929973	131930058	ENSE00000894087	2	-	ENSG00000130294
chr2B	131930158	131930225	ENSE00001074208	2	-	ENSG00000130294
chr2B	131931126	131931235	ENSE00001074251	2	-	ENSG00000130294
chr2B	131932786	131932842	ENSE00001074202	2	-	ENSG00000130294
chr2B	131933802	131933921	ENSG00000130294.3_M3	2	-	ENSG00000130294
chr2B	131935288	131935379	ENSE00002280618	2	-	ENSG00000130294
chr2B	131935599	131935771	ENSE00002245046	2	-	ENSG00000130294
chr2B	131935900	131936039	ENSE00000894094	2	-	ENSG00000130294
chr2B	131937095	131937181	ENSE00001074196	2	-	ENSG00000130294
chr2B	131938524	131938578	ENSE00001642507	2	-	ENSG00000130294
chr2B	131940290	131940409	ENSE00001074255	2	-	ENSG00000130294
chr2B	131947181	131947457	ENSE00001460130	2	-	ENSG00000130294
chr2B	131948229	131948367	ENSE00001074215	2	-	ENSG00000130294
chr2B	131950537	131950716	ENSE00000894098	2	-	ENSG00000130294
chr2B	131951101	131951250	ENSE00001074254	2	-	ENSG00000130294
chr2B	131952602	131952696	ENSE00002318009	2	-	ENSG00000130294
chr2B	131952899	131952972	ENSE00002297767	2	-	ENSG00000130294
chr2B	131953046	131953227	ENSE00000894103	2	-	ENSG00000130294
chr2B	131956765	131956872	ENSE00000894106	2	-	ENSG00000130294
chr2B	131957116	131957196	ENSE00002411311	2	-	ENSG00000130294
chr2B	131958983	131959059	ENSE00000894110	2	-	ENSG00000130294
chr2B	131959477	131959557	ENSG00000130294.9_M2	2	-	ENSG00000130294
chr2B	131960819	131961143	ENSG00000130294.4_M3	2	-	ENSG00000130294
chr2B	131962961	131963104	ENSE00000894116	2	-	ENSG00000130294
chr2B	131964028	131964107	ENSE00001626039	2	-	ENSG00000130294
chr2B	131965696	131965772	ENSE00001261008	2	-	ENSG00000130294
chr2B	131980361	131980379	ENSE00002534810	2	-	ENSG00000130294
chr2B	131980815	131980881	ENSE00001551924	2	-	ENSG00000130294
chr2B	131981510	131981588	ENSE00001162253	2	-	ENSG00000130294
chr2B	131982762	131982874	ENSE00000894128	2	-	ENSG00000130294
chr2B	131984114	131984293	ENSG00000130294.10_M2	2	-	ENSG00000130294
chr2B	131985421	131985487	ENSE00001460157	2	-	ENSG00000130294
chr2B	131986221	131986401	ENSE00001460158	2	-	ENSG00000130294
chr2B	131987417	131987494	ENSG00000130294.11_M2	2	-	ENSG00000130294
chr2B	131995888	131996054	ENSE00001525123	2	-	ENSG00000130294
chr2B	131996176	131996275	ENSE00001723205	2	-	ENSG00000130294
chr2B	132017047	132017358	ENSE00001699104	2	-	ENSG00000130294
chr2B	132018501	132018688	ENSG00000130294.12_M2	2	-	ENSG00000130294
chr2B	132066222	132066780	ENSG00000172482.1_M2	2	+	ENSG00000172482
chr2B	132066992	132067185	ENSE00003541379	2	+	ENSG00000172482
chr2B	132068437	132068502	ENSE00003517454	2	+	ENSG00000172482
chr2B	132069226	132069487	ENSG00000172482.2_M2	2	+	ENSG00000172482
chr2B	132071566	132071651	ENSE00001162333	2	+	ENSG00000172482
chr2B	132072697	132072793	ENSE00003506431	2	+	ENSG00000172482
chr2B	132073525	132073604	ENSG00000172482.4_M2	2	+	ENSG00000172482
chr2B	132074478	132075199	ENSG00000172482.5_M2	2	+	ENSG00000172482
chr2B	132075587	132075716	ENSE00003533940	2	+	ENSG00000172482
chr2B	132085975	132086332	ENSE00001162289	2	-	ENSG00000172478
chr2B	132087689	132087843	ENSE00001162300	2	-	ENSG00000172478
chr2B	132089221	132089447	ENSE00001177602	2	-	ENSG00000172478
chr2B	132089556	132089722	ENSG00000172478.1_M2	2	-	ENSG00000172478
chr2B	132094524	132094605	ENSG00000172478.2_M2	2	-	ENSG00000172478
chr2B	132104089	132104351	ENSE00003758452	2	+	ENSG00000226321
chr2B	132115062	132115213	ENSE00001696247	2	+	ENSG00000226321
chr2B	132116326	132116478	ENSE00001804433	2	+	ENSG00000226321
chr2B	132118921	132119028	ENSE00001717385	2	+	ENSG00000226321
chr2B	132121629	132121786	ENSE00001701719	2	+	ENSG00000226321
chr2B	132126386	132126490	ENSE00001733766	2	+	ENSG00000226321
chr2B	132127151	132127349	ENSE00003606521	2	+	ENSG00000226321
chr2B	132128538	132128635	ENSE00001793372	2	+	ENSG00000226321
chr2B	132128739	132129129	ENSG00000226321.1_M2	2	+	ENSG00000226321
chr2B	132129351	132129563	ENSG00000226321.2_M2	2	+	ENSG00000226321
chr2B	132129890	132130073	ENSE00001753544	2	+	ENSG00000226321
chr2B	132130551	132130696	ENSE00001657141	2	+	ENSG00000226321
chr2B	132131136	132131283	ENSE00001802425	2	+	ENSG00000226321
chr2B	132131578	132131809	ENSE00001803503	2	+	ENSG00000226321
chr2B	132142269	132142463	ENSE00001721099	2	+	ENSG00000226321
chr2B	132145181	132145300	ENSE00001779399	2	+	ENSG00000226321
chr2B	132145735	132145905	ENSG00000226321.3_M2	2	+	ENSG00000226321
chr2B	132146541	132147140	ENSG00000226321.4_M2	2	+	ENSG00000226321
chr2B	132151246	132152130	ENSG00000233392.1_M2	2	-	ENSG00000233392
chr2B	132153000	132153091	ENSE00001795998	2	-	ENSG00000233392
chr2B	132153939	132154195	ENSE00001611143	2	-	ENSG00000233392
chr2B	132155654	132155700	ENSG00000233392.2_M2	2	-	ENSG00000233392
chr2B	132155817	132155878	ENSG00000233392.1_M3	2	-	ENSG00000233392
chr2B	132156022	132156377	ENSE00001781286_F2	2	-	ENSG00000233392
chr2B	132159796	132160088	ENSE00001645664_F1	2	-	ENSG00000233392
chr2B	132160279	132160306	ENSE00001774914_F1	2	+	ENSG00000226321
chr2B	132160521	132160709	ENSE00001685470	2	-	ENSG00000233392
chr2B	132160998	132161158	ENSE00001658701	2	+	ENSG00000226321
chr2B	132161867	132162005	ENSE00001596747	2	+	ENSG00000226321
chr2B	132162122	132162480	ENSE00001628959	2	+	ENSG00000226321
chr2B	132162711	132162896	ENSE00003759517	2	+	ENSG00000226321
chr2B	132163824	132163842	ENSE00001617198_F1	2	-	ENSG00000233392
chr2B	132163949	132163963	ENSE00001666059_F1	2	+	ENSG00000226321
chr2B	132164626	132164760	ENSE00001739656	2	+	ENSG00000226321
chr2B	132173759	132175124	ENSE00001732916_F1	2	-	ENSG00000223991
chr2B	132175274	132175930	ENSE00001732916_F2	2	-	ENSG00000223991
chr2B	132177135	132177305	ENSE00001648751	2	-	ENSG00000223991
chr2B	132180079	132180211	ENSE00001715362	2	+	ENSG00000226321
chr2B	132180992	132181172	ENSE00001805872	2	+	ENSG00000226321
chr2B	132182528	132182611	ENSE00001712191	2	+	ENSG00000226321
chr2B	132184424	132184670	ENSE00001795964	2	+	ENSG00000226321
chr2B	132190209	132190422	ENSE00001555182	2	+	ENSG00000162804
chr2B	132201419	132201799	ENSE00001714019	2	-	ENSG00000229996
chr2B	132202115	132202163	ENSE00001731180	2	-	ENSG00000229996
chr2B	132221895	132222183	ENSE00001205751	2	+	ENSG00000162804
chr2B	132225111	132225214	ENSE00001749207	2	-	ENSG00000225521
chr2B	132225345	132225486	ENSE00001205703	2	+	ENSG00000162804
chr2B	132226178	132226341	ENSE00001205697	2	+	ENSG00000162804
chr2B	132227083	132227225	ENSE00001855627	2	+	ENSG00000162804
chr2B	132228386	132228512	ENSE00003500901	2	+	ENSG00000162804
chr2B	132228813	132228947	ENSG00000162804.1_M3	2	+	ENSG00000162804
chr2B	132231677	132231791	ENSG00000162804.1_M2	2	+	ENSG00000162804
chr2B	132231902	132232016	ENSG00000162804.2_M2	2	+	ENSG00000162804
chr2B	132232489	132232975	ENSE00001667346	2	+	ENSG00000162804
chr2B	132240579	132240684	ENSE00003607624	2	+	ENSG00000162804
chr2B	132240939	132241053	ENSE00003571807	2	+	ENSG00000162804
chr2B	132241733	132241958	ENSG00000162804.4_M2	2	+	ENSG00000162804
chr2B	132243194	132243778	ENSG00000162804.2_M3	2	+	ENSG00000162804
chr2B	132243959	132244387	ENSG00000162804.1_M4	2	+	ENSG00000162804
chr2B	132245321	132245495	ENSE00003557304	2	+	ENSG00000162804
chr2B	132254984	132255098	ENSE00001068763	2	+	ENSG00000162804
chr2B	132255572	132255894	ENSG00000162804.5_M2	2	+	ENSG00000162804
chr2B	132256205	132256273	ENSE00003582978_F1	2	+	ENSG00000162804
chr2B	132258717	132259014	ENSE00003505696	2	+	ENSG00000162804
chr2B	132261196	132261380	ENSE00003485972	2	+	ENSG00000162804
chr2B	132262270	132262383	ENSE00003513255	2	+	ENSG00000162804
chr2B	132263293	132263575	ENSE00003541292	2	+	ENSG00000162804
chr2B	132264779	132265094	ENSG00000162804.6_M2	2	+	ENSG00000162804
chr2B	132265168	132265541	ENSG00000162804.7_M2	2	+	ENSG00000162804
chr2B	132268977	132269054	ENSG00000122085.1_M2	2	-	ENSG00000122085
chr2B	132275086	132275203	ENSE00003612545	2	+	ENSG00000162804
chr2B	132275633	132275721	ENSE00003603912	2	+	ENSG00000162804
chr2B	132280563	132280863	ENSG00000122085.1_M4	2	-	ENSG00000122085
chr2B	132280947	132281839	ENSG00000122085.2_M4	2	-	ENSG00000122085
chr2B	132281877	132282844	ENSG00000122085.1_M11	2	-	ENSG00000122085
chr2B	132283459	132283523	ENSG00000122085.2_M2	2	-	ENSG00000122085
chr2B	132283764	132283936	ENSG00000122085.3_M2	2	-	ENSG00000122085
chr2B	132285116	132285375	ENSG00000162804.3_M3	2	+	ENSG00000162804
chr2B	132288962	132289812	ENSG00000122085.1_M7	2	-	ENSG00000122085
chr2B	132289974	132290087	ENSE00001760743	2	-	ENSG00000122085
chr2B	132290299	132290801	ENSG00000122085.1_M3	2	-	ENSG00000122085
chr2B	132292537	132293263	ENSG00000122085.3_M4	2	-	ENSG00000122085
chr2B	132295507	132295560	ENSE00001604478	2	-	ENSG00000122085
chr2B	132295620	132295700	ENSG00000122085.2_M11	2	-	ENSG00000122085
chr2B	132299471	132300096	ENSG00000115687.1_M4	2	-	ENSG00000115687
chr2B	132300725	132300872	ENSG00000115687.1_M3	2	-	ENSG00000115687
chr2B	132301539	132301673	ENSE00003503430	2	-	ENSG00000115687
chr2B	132305434	132305990	ENSG00000115687.2_M3	2	-	ENSG00000115687
chr2B	132306510	132308365	ENSG00000115687.2_M4	2	-	ENSG00000115687
chr2B	132308475	132308601	ENSE00003516729	2	-	ENSG00000115687
chr2B	132323785	132323953	ENSE00003633895	2	-	ENSG00000115687
chr2B	132325003	132325188	ENSE00003463083	2	-	ENSG00000115687
chr2B	132327251	132328507	ENSG00000115687.2_M2	2	-	ENSG00000115687
chr2B	132328763	132328815	ENSE00001882098	2	-	ENSG00000115687
chr2B	132333932	132335826	ENSG00000115687.3_M2	2	-	ENSG00000115687
chr2B	132336929	132337098	ENSG00000115687.4_M2	2	-	ENSG00000115687
chr2B	132338066	132338327	ENSG00000115687.3_M3	2	-	ENSG00000115687
chr2B	132339017	132339152	ENSE00003559238	2	-	ENSG00000115687
chr2B	132339716	132339857	ENSG00000115687.4_M3	2	-	ENSG00000115687
chr2B	132340596	132340640	ENSE00001700805	2	-	ENSG00000115687
chr2B	132340929	132341100	ENSE00003459118	2	-	ENSG00000115687
chr2B	132341541	132341888	ENSG00000115687.5_M3	2	-	ENSG00000115687
chr2B	132343869	132344107	ENSG00000115687.5_M2	2	-	ENSG00000115687
chr2B	132350557	132350648	ENSG00000115687.1_M6	2	-	ENSG00000115687
chr2B	132350719	132350751	ENSG00000115685.1_M2	2	+	ENSG00000115685
chr2B	132351409	132351692	ENSG00000115685.1_M9	2	+	ENSG00000115685
chr2B	132352634	132352713	ENSE00001698693	2	+	ENSG00000115685
chr2B	132354642	132354771	ENSG00000115685.1_M3	2	+	ENSG00000115685
chr2B	132356191	132356438	ENSG00000115685.2_M2	2	+	ENSG00000115685
chr2B	132358979	132359035	ENSE00003544948	2	+	ENSG00000115685
chr2B	132359638	132360095	ENSG00000115685.1_M6	2	+	ENSG00000115685
chr2B	132360308	132360515	ENSG00000115685.2_M3	2	+	ENSG00000115685
chr2B	132361497	132361660	ENSG00000115685.3_M3	2	+	ENSG00000115685
chr2B	132363892	132364009	ENSE00003576075	2	+	ENSG00000115685
chr2B	132366957	132367062	ENSG00000115685.4_M3	2	+	ENSG00000115685
chr2B	132367668	132367798	ENSG00000115685.3_M2	2	+	ENSG00000115685
chr2B	132370418	132370530	ENSG00000115685.1_M4	2	+	ENSG00000115685
chr2B	132383992	132384999	ENSG00000115685.1_M8	2	+	ENSG00000115685
chr2B	132389877	132390135	ENSG00000146205.1_M2	2	+	ENSG00000146205
chr2B	132391419	132391534	ENSE00001460055	2	+	ENSG00000146205
chr2B	132392568	132392626	ENSE00001460054	2	+	ENSG00000146205
chr2B	132397097	132397563	ENSG00000146205.1_M3	2	+	ENSG00000146205
chr2B	132401398	132401737	ENSG00000146205.2_M2	2	+	ENSG00000146205
chr2B	132402404	132402541	ENSG00000146205.3_M2	2	+	ENSG00000146205
chr2B	132403613	132403671	ENSE00001460050	2	+	ENSG00000146205
chr2B	132404509	132404620	ENSE00001460049	2	+	ENSG00000146205
chr2B	132405644	132405810	ENSE00001460048	2	+	ENSG00000146205
chr2B	132407214	132407305	ENSE00001460046	2	+	ENSG00000146205
chr2B	132408972	132409069	ENSE00001460045	2	+	ENSG00000146205
chr2B	132410690	132410834	ENSE00001460044	2	+	ENSG00000146205
chr2B	132410903	132411041	ENSE00001460043	2	+	ENSG00000146205
chr2B	132411699	132411798	ENSE00001460042	2	+	ENSG00000146205
chr2B	132411872	132411975	ENSE00001460041	2	+	ENSG00000146205
chr2B	132413506	132413618	ENSG00000146205.4_M2	2	+	ENSG00000146205
chr2B	132413984	132414282	ENSG00000146205.5_M2	2	+	ENSG00000146205
chr2B	132417938	132418084	ENSE00001460037	2	+	ENSG00000146205
chr2B	132419452	132419729	ENSG00000146205.6_M2	2	+	ENSG00000146205
chr2B	132425335	132427527	ENSG00000146205.1_M11	2	+	ENSG00000146205
chr2B	132429415	132432392	ENSG00000115677.1_M14	2	-	ENSG00000115677
chr2B	132432881	132433466	ENSG00000115677.1_M5	2	-	ENSG00000115677
chr2B	132437490	132437999	ENSG00000115677.1_M7	2	-	ENSG00000115677
chr2B	132438474	132439150	ENSG00000115677.1_M3	2	-	ENSG00000115677
chr2B	132440655	132441150	ENSG00000115677.2_M3	2	-	ENSG00000115677
chr2B	132441964	132442183	ENSG00000115677.3_M3	2	-	ENSG00000115677
chr2B	132442263	132442527	ENSG00000115677.1_M4	2	-	ENSG00000115677
chr2B	132444810	132445141	ENSG00000115677.4_M3	2	-	ENSG00000115677
chr2B	132445871	132446011	ENSE00001868046	2	-	ENSG00000115677
chr2B	132448888	132449202	ENSG00000115677.2_M4	2	-	ENSG00000115677
chr2B	132449374	132449736	ENSG00000115677.2_M2	2	-	ENSG00000115677
chr2B	132450321	132450435	ENSG00000115677.3_M2	2	-	ENSG00000115677
chr2B	132450562	132450667	ENSG00000115677.5_M3	2	-	ENSG00000115677
chr2B	132451676	132451715	ENSE00001724257	2	-	ENSG00000115677
chr2B	132452159	132453317	ENSG00000115677.6_M3	2	-	ENSG00000115677
chr2B	132455279	132455358	ENSG00000115677.7_M3	2	-	ENSG00000115677
chr2B	132455716	132455821	ENSE00003490901	2	-	ENSG00000115677
chr2B	132457378	132457898	ENSG00000115677.2_M7	2	-	ENSG00000115677
chr2B	132458501	132458717	ENSG00000115677.8_M3	2	-	ENSG00000115677
chr2B	132458917	132459124	ENSG00000115677.3_M4	2	-	ENSG00000115677
chr2B	132465037	132465253	ENSG00000115677.1_M11	2	-	ENSG00000115677
chr2B	132466780	132466938	ENSG00000115677.2_M5	2	-	ENSG00000115677
chr2B	132468870	132468961	ENSE00001788592	2	-	ENSG00000115677
chr2B	132469127	132469240	ENSG00000115677.3_M5	2	-	ENSG00000115677
chr2B	132469907	132470038	ENSG00000115677.4_M2	2	-	ENSG00000115677
chr2B	132470797	132471015	ENSG00000115677.9_M3	2	-	ENSG00000115677
chr2B	132471149	132471616	ENSG00000115677.1_M9	2	-	ENSG00000115677
chr2B	132471681	132471882	ENSE00001848420	2	-	ENSG00000115677
chr2B	132474237	132474292	ENSE00001738996	2	-	ENSG00000115677
chr2B	132475082	132475208	ENSG00000115677.1_M8	2	-	ENSG00000115677
chr2B	132475357	132475439	ENSE00001674453	2	-	ENSG00000115677
chr2B	132504763	132504848	ENSE00001696614	2	-	ENSG00000115677
chr2B	132517462	132517741	ENSG00000168385.1_M5	2	+	ENSG00000168385
chr2B	132517782	132518016	ENSG00000115677.1_M6	2	-	ENSG00000115677
chr2B	132518177	132518746	ENSG00000168385.1_M7	2	+	ENSG00000168385
chr2B	132519041	132519232	ENSE00001645276	2	-	ENSG00000115677
chr2B	132519669	132519774	ENSG00000168385.1_M2	2	+	ENSG00000168385
chr2B	132520406	132520514	ENSE00001554011	2	+	ENSG00000168385
chr2B	132522385	132522470	ENSE00003633949	2	+	ENSG00000168385
chr2B	132526230	132526317	ENSG00000168385.2_M2	2	+	ENSG00000168385
chr2B	132528048	132528195	ENSG00000168385.1_M3	2	+	ENSG00000168385
chr2B	132537052	132537574	ENSG00000168385.2_M7	2	+	ENSG00000168385
chr2B	132537763	132538299	ENSG00000168385.1_M9	2	+	ENSG00000168385
chr2B	132538702	132539016	ENSG00000168385.4_M2	2	+	ENSG00000168385
chr2B	132539228	132539708	ENSG00000168385.1_M18	2	+	ENSG00000168385
chr2B	132547637	132548071	ENSG00000168385.5_M2	2	+	ENSG00000168385
chr2B	132552807	132553183	ENSE00001799633	2	-	ENSG00000223374
chr2B	132553410	132554505	ENSG00000168385.2_M5	2	+	ENSG00000168385
chr2B	132558039	132558185	ENSG00000006607.1_M5	2	+	ENSG00000006607
chr2B	132574387	132574534	ENSG00000006607.1_M2	2	+	ENSG00000006607
chr2B	132574676	132575120	ENSG00000006607.1_M4	2	+	ENSG00000006607
chr2B	132589867	132589927	ENSE00001847002	2	+	ENSG00000006607
chr2B	132590283	132590441	ENSE00001864183	2	+	ENSG00000006607
chr2B	132598569	132599106	ENSG00000006607.1_M3	2	+	ENSG00000006607
chr2B	132606933	132607038	ENSG00000006607.2_M3	2	+	ENSG00000006607
chr2B	132607903	132607946	ENSE00003540277	2	+	ENSG00000006607
chr2B	132608356	132608508	ENSG00000006607.3_M3	2	+	ENSG00000006607
chr2B	132610645	132610724	ENSG00000006607.2_M2	2	+	ENSG00000006607
chr2B	132614050	132614240	ENSG00000006607.4_M3	2	+	ENSG00000006607
chr2B	132616417	132616532	ENSE00003535785	2	+	ENSG00000006607
chr2B	132621081	132621229	ENSE00003519141	2	+	ENSG00000006607
chr2B	132634772	132634868	ENSE00003495176	2	+	ENSG00000006607
chr2B	132635279	132635310	ENSE00001890480	2	+	ENSG00000006607
chr2B	132637223	132637387	ENSG00000006607.5_M3	2	+	ENSG00000006607
chr2B	132638022	132638091	ENSE00000787371	2	+	ENSG00000006607
chr2B	132639542	132639600	ENSE00000787370	2	+	ENSG00000006607
chr2B	132644408	132650260	ENSG00000006607.3_M2	2	+	ENSG00000006607
chr2B	132659523	132660011	ENSG00000006607.4_M2	2	+	ENSG00000006607
chr2B	132665209	132665299	ENSG00000006607.5_M2	2	+	ENSG00000006607
chr2B	132666018	132666209	ENSG00000006607.2_M4	2	+	ENSG00000006607
chr2B	132666263	132666664	ENSG00000006607.6_M2	2	+	ENSG00000006607
chr2B	132668159	132668737	ENSG00000006607.6_M3	2	+	ENSG00000006607
chr2B	132670836	132671074	ENSG00000006607.7_M2	2	+	ENSG00000006607
chr2B	132673986	132674107	ENSE00001895618	2	+	ENSG00000006607
chr2B	132678530	132678661	ENSE00003479622	2	+	ENSG00000006607
chr2B	132680572	132680650	ENSE00002698330	2	+	ENSG00000263752
chr2B	132680983	132681661	ENSE00001705218	2	+	ENSG00000224232
chr2B	132683521	132683590	ENSE00003598221	2	+	ENSG00000006607
chr2B	132684146	132684388	ENSG00000006607.8_M2	2	+	ENSG00000006607
chr2B	132688107	132689997	ENSG00000006607.3_M4	2	+	ENSG00000006607
chr2B	132691013	132691132	ENSE00003581400	2	+	ENSG00000006607
chr2B	132691469	132691633	ENSG00000006607.9_M2	2	+	ENSG00000006607
chr2B	132692628	132692883	ENSE00001915587_F1	2	-	ENSG00000115694
chr2B	132692991	132693242	ENSE00001915587_F2	2	-	ENSG00000115694
chr2B	132694813	132695670	ENSG00000115694.1_M12	2	-	ENSG00000115694
chr2B	132696363	132696506	ENSG00000115694.1_M3	2	-	ENSG00000115694
chr2B	132698090	132698639	ENSG00000115694.1_M8	2	-	ENSG00000115694
chr2B	132698843	132699045	ENSG00000115694.2_M3	2	-	ENSG00000115694
chr2B	132699111	132700136	ENSG00000115694.1_M13	2	-	ENSG00000115694
chr2B	132700594	132700932	ENSG00000115694.1_M7	2	-	ENSG00000115694
chr2B	132701210	132701653	ENSG00000115694.2_M8	2	-	ENSG00000115694
chr2B	132701685	132701857	ENSE00001527381	2	-	ENSG00000115694
chr2B	132707824	132708180	ENSG00000115694.1_M5	2	-	ENSG00000115694
chr2B	132708260	132708513	ENSG00000115694.2_M12	2	-	ENSG00000115694
chr2B	132709048	132709556	ENSG00000115694.2_M4	2	-	ENSG00000115694
chr2B	132746684	132747118	ENSE00001637082	2	-	ENSG00000234235
chr2B	132761428	132761444	ENSE00001238774_F2	2	+	ENSG00000176720
chr2B	132761905	132762154	ENSE00001238797	2	+	ENSG00000176720
chr2B	132764736	132764865	ENSE00001238764	2	+	ENSG00000176720
chr2B	132772501	132772665	ENSE00001238755	2	+	ENSG00000176720
chr2B	132797459	132798258	ENSE00003706992	2	+	ENSG00000273113
chr2B	132799936	132800257	ENSG00000176946.1_M4	2	-	ENSG00000176946
chr2B	132800499	132800607	ENSE00001807958	2	+	ENSG00000207186
chr2B	132808344	132808684	ENSE00001840531	2	-	ENSG00000176946
chr2B	132811015	132811113	ENSE00002331322	2	-	ENSG00000176946
chr2B	132820183	132820538	ENSG00000176946.1_M3	2	-	ENSG00000176946
chr2B	132821335	132821445	ENSG00000176946.2_M3	2	-	ENSG00000176946
chr2B	132824474	132824634	ENSE00001723868	2	-	ENSG00000176946
chr2B	132835676	132835766	ENSG00000176946.1_M2	2	-	ENSG00000176946
chr2B	132851157	132852320	ENSG00000176946.2_M2	2	-	ENSG00000176946
chr2B	132855184	132855456	ENSE00001554858_F1	2	-	ENSG00000176946
chr2B	132855694	132856014	ENSG00000168397.1_PMM2	2	+	ENSG00000168397
chr2B	132856508	132856618	ENSE00001626542	2	+	ENSG00000168397
chr2B	132869269	132869600	ENSG00000168397.1_M4	2	+	ENSG00000168397
chr2B	132870148	132870277	ENSG00000168397.1_M3	2	+	ENSG00000168397
chr2B	132871566	132871629	ENSG00000168397.1_M2	2	+	ENSG00000168397
chr2B	132871726	132871870	ENSG00000168397.2_M3	2	+	ENSG00000168397
chr2B	132872806	132873263	ENSG00000168397.3_M3	2	+	ENSG00000168397
chr2B	132873548	132873722	ENSG00000168397.2_M4	2	+	ENSG00000168397
chr2B	132877390	132878054	ENSG00000168397.1_M5	2	+	ENSG00000168397
chr2B	132885045	132885288	ENSG00000168397.4_M3	2	+	ENSG00000168397
chr2B	132886264	132886674	ENSG00000168397.5_M3	2	+	ENSG00000168397
chr2B	132886712	132887320	ENSG00000168397.6_M3	2	+	ENSG00000168397
chr2B	132888960	132889182	ENSG00000168397.2_M2	2	+	ENSG00000168397
chr2B	132889717	132892263	ENSG00000168397.1_M13	2	+	ENSG00000168397
chr2B	132894153	132894647	ENSG00000168393.1_M5	2	-	ENSG00000168393
chr2B	132896915	132897113	ENSE00003601590	2	-	ENSG00000168393
chr2B	132899068	132899159	ENSE00001748052	2	-	ENSG00000168393
chr2B	132900755	132901168	ENSG00000168393.1_M2	2	-	ENSG00000168393
chr2B	132901641	132901758	ENSE00002435973	2	-	ENSG00000168393
chr2B	132903960	132904722	ENSG00000168393.1_M3	2	-	ENSG00000168393
chr2B	132905498	132905836	ENSG00000168393.1_M6	2	-	ENSG00000168393
chr2B	132905929	132906910	ENSE00003794311	2	+	ENSG00000168395
chr2B	132912867	132913042	ENSE00001440903	2	+	ENSG00000168395
chr2B	132920213	132920281	ENSG00000168395.1_M6	2	+	ENSG00000168395
chr2B	132922835	132922907	ENSE00003599342	2	+	ENSG00000168395
chr2B	132927265	132927561	ENSG00000168395.2_M2	2	+	ENSG00000168395
chr2B	132929628	132929875	ENSG00000168395.1_M4	2	+	ENSG00000168395
chr2B	132930229	132930633	ENSG00000168395.3_M2	2	+	ENSG00000168395
chr2B	132937953	132938390	ENSG00000168395.4_M2	2	+	ENSG00000168395
chr2B	132938447	132940287	ENSG00000168395.1_M3	2	+	ENSG00000168395
chr2B	132941422	132941558	ENSG00000168395.5_M2	2	+	ENSG00000168395
chr2B	132941693	132941755	ENSE00003508278	2	+	ENSG00000168395
chr2B	132942277	132942525	ENSG00000168395.6_M2	2	+	ENSG00000168395
chr2B	132943101	132943473	ENSE00001793730_F1	2	-	ENSG00000235351
chr2B	132943654	132944156	ENSE00001681400_F1	2	+	ENSG00000168395
chr2B	132953049	132953166	ENSG00000180902.1_M4	2	+	ENSG00000180902
chr2B	132953185	132953275	ENSE00001704303	2	-	ENSG00000215692
chr2B	132953585	132953600	ENSE00001642143_F1	2	-	ENSG00000215692
chr2B	132953967	132953985	ENSG00000180902.1_M2	2	+	ENSG00000180902
chr2B	132954412	132954711	ENSE00001895358	2	+	ENSG00000180902
chr2B	132959514	132959572	ENSE00003591046	2	+	ENSG00000180902
chr2B	132960642	132960784	ENSG00000180902.2_M4	2	+	ENSG00000180902
chr2B	132961844	132962038	ENSG00000180902.2_M2	2	+	ENSG00000180902
chr2B	132962941	132963110	ENSE00003509048	2	+	ENSG00000180902
chr2B	132973768	132973995	ENSG00000180902.3_M2	2	+	ENSG00000180902
chr2B	132974041	132974100	ENSE00001630316	2	-	ENSG00000234793
chr2B	132974293	132974380	ENSG00000180902.2_M3	2	+	ENSG00000180902
chr2B	132974973	132975247	ENSG00000180902.4_M2	2	+	ENSG00000180902
chr2B	132994948	132995108	ENSE00002240869	2	+	ENSG00000154252
chr2B	133018644	133018734	ENSE00002310105	2	+	ENSG00000154252
chr2B	133020488	133020960	ENSE00001559986	2	-	ENSG00000215023
chr2B	133021213	133021352	ENSE00001672089_F1	2	-	ENSG00000215023
chr2B	133021479	133021608	ENSE00002291798_F1	2	+	ENSG00000154252
chr2B	133022916	133023780	ENSE00001869923	2	+	ENSG00000154252
chr2B	133025448	133025963	ENSE00001607919_F1	2	-	ENSG00000224272
chr2B	133026463	133026557	ENSG00000224272.1_M2	2	-	ENSG00000224272
chr2B	133026886	133026970	ENSE00001678623_F1	2	-	ENSG00000224272
chr2B	133026995	133027115	ENSE00001701861_F1	2	+	ENSG00000204099
chr2B	133028418	133028662	ENSG00000204099.1_M8	2	+	ENSG00000204099
chr2B	133028904	133029217	ENSE00001766455	2	-	ENSG00000224272
chr2B	133030692	133031130	ENSG00000204099.1_M3	2	+	ENSG00000204099
chr2B	133031489	133031681	ENSE00001617383	2	+	ENSG00000204099
chr2B	133059232	133059704	ENSE00001614563	2	+	ENSG00000235151
chr2B	133064537	133065948	ENSG00000188389.1_M3	2	-	ENSG00000188389
chr2B	133066519	133066554	ENSE00003549266	2	-	ENSG00000188389
chr2B	133066768	133066924	ENSE00003585576	2	-	ENSG00000188389
chr2B	133067191	133067551	ENSG00000188389.2_M3	2	-	ENSG00000188389
chr2B	133073786	133073933	ENSG00000188389.1_M2	2	-	ENSG00000188389
chr2B	133083612	133083927	ENSG00000188011.1_M2	2	+	ENSG00000188011
chr2B	133085003	133085184	ENSE00001619819	2	+	ENSG00000188011
chr2B	133094512	133094628	ENSG00000233806.1_M3	2	+	ENSG00000233806
chr2B	133095068	133095250	ENSE00001771533	2	+	ENSG00000233806
chr2B	133103684	133104039	ENSG00000216921.1_M3	2	-	ENSG00000216921
chr2B	133109118	133109267	ENSE00003757354	2	-	ENSG00000216921
chr2B	133112283	133112374	ENSE00001559012	2	-	ENSG00000216921
chr2B	133120398	133120621	ENSE00001680143	2	-	ENSG00000232002
chr3	51481	51537	ENSE00001677874	2	+	ENSG00000223587
chr3	51692	52226	ENSE00001723703	2	+	ENSG00000223587
chr3	80862	81206	ENSE00001672014	2	-	ENSG00000224918
chr3	222659	222816	ENSE00001633147	2	-	ENSG00000224318
chr3	223358	223411	ENSE00001599012	2	-	ENSG00000224318
chr3	223761	223869	ENSG00000134121.1_M3	2	+	ENSG00000134121
chr3	224466	224493	ENSE00001731441_F1	2	+	ENSG00000134121
chr3	224764	225223	ENSG00000134121.1_M4	2	+	ENSG00000134121
chr3	240342	240840	ENSE00001954653	2	+	ENSG00000134121
chr3	244699	244865	ENSE00001778292	2	+	ENSG00000134121
chr3	271559	271639	ENSE00001829282	2	+	ENSG00000134121
chr3	273512	275544	ENSG00000134121.1_M2	2	+	ENSG00000134121
chr3	308997	309102	ENSE00002088485	2	-	ENSG00000252017
chr3	346676	346861	ENSG00000134121.2_M2	2	+	ENSG00000134121
chr3	352942	353047	ENSE00003579810	2	+	ENSG00000134121
chr3	355151	355443	ENSG00000134121.2_M4	2	+	ENSG00000134121
chr3	367769	367892	ENSE00003521197	2	+	ENSG00000134121
chr3	368888	369059	ENSG00000134121.3_M2	2	+	ENSG00000134121
chr3	369961	370009	ENSE00000912307	2	+	ENSG00000134121
chr3	371568	371689	ENSE00003514195	2	+	ENSG00000134121
chr3	376306	376491	ENSE00003595167	2	+	ENSG00000134121
chr3	381607	381739	ENSE00003576786	2	+	ENSG00000134121
chr3	387234	387375	ENSE00003629560	2	+	ENSG00000134121
chr3	388647	388760	ENSG00000134121.4_M2	2	+	ENSG00000134121
chr3	390151	390304	ENSG00000134121.5_M2	2	+	ENSG00000134121
chr3	390437	390958	ENSG00000234661.1_M2	2	-	ENSG00000234661
chr3	392882	393048	ENSE00003630757	2	+	ENSG00000134121
chr3	398601	398726	ENSE00003497221	2	+	ENSG00000134121
chr3	402932	403034	ENSG00000134121.6_M2	2	+	ENSG00000134121
chr3	403227	403320	ENSE00003632463_F1	2	+	ENSG00000134121
chr3	403425	403486	ENSE00001631050_F1	2	-	ENSG00000234661
chr3	404568	404639	ENSE00003631937	2	+	ENSG00000134121
chr3	405075	405418	ENSE00001883240	2	+	ENSG00000134121
chr3	406454	406547	ENSE00001757081	2	-	ENSG00000234661
chr3	409990	410213	ENSG00000134121.2_M3	2	+	ENSG00000134121
chr3	411416	411532	ENSE00003511168	2	+	ENSG00000134121
chr3	411667	411872	ENSE00003511083	2	+	ENSG00000134121
chr3	412387	412510	ENSE00003608680	2	+	ENSG00000134121
chr3	415411	415591	ENSE00003637685	2	+	ENSG00000134121
chr3	418946	419108	ENSE00003480018	2	+	ENSG00000134121
chr3	419738	419870	ENSE00003477990	2	+	ENSG00000134121
chr3	422375	422448	ENSE00000912326	2	+	ENSG00000134121
chr3	426244	430148	ENSG00000134121.3_M4	2	+	ENSG00000134121
chr3	784034	784070	ENSE00001794239	2	+	ENSG00000224957
chr3	845933	846029	ENSE00001770500	2	+	ENSG00000224957
chr3	847598	851243	ENSG00000224957.2_M2	2	+	ENSG00000224957
chr3	1015617	1015748	ENSE00001654473	2	+	ENSG00000235158
chr3	1074144	1074440	ENSE00001917252	2	-	ENSG00000244169
chr3	1101811	1102366	ENSG00000134115.1_M5	2	+	ENSG00000134115
chr3	1137125	1137236	ENSE00001772586	2	+	ENSG00000134115
chr3	1156830	1156967	ENSG00000134115.1_M2	2	+	ENSG00000134115
chr3	1233428	1233555	ENSE00003537939	2	+	ENSG00000134115
chr3	1240561	1240737	ENSE00003493100	2	+	ENSG00000134115
chr3	1291092	1291188	ENSE00003604949	2	+	ENSG00000134115
chr3	1308318	1308522	ENSE00003537746	2	+	ENSG00000134115
chr3	1310613	1311088	ENSG00000134115.2_M2	2	+	ENSG00000134115
chr3	1335577	1335762	ENSE00003459215	2	+	ENSG00000134115
chr3	1339745	1339882	ENSE00003503167	2	+	ENSG00000134115
chr3	1341383	1341513	ENSE00003460163	2	+	ENSG00000134115
chr3	1343695	1343846	ENSE00003533144	2	+	ENSG00000134115
chr3	1366183	1366311	ENSE00003508581	2	+	ENSG00000134115
chr3	1386187	1386363	ENSE00003542198	2	+	ENSG00000134115
chr3	1386726	1386844	ENSE00003650023	2	+	ENSG00000134115
chr3	1387492	1387651	ENSE00003471152	2	+	ENSG00000134115
chr3	1387812	1387962	ENSE00003521780	2	+	ENSG00000134115
chr3	1390894	1390965	ENSE00003580089	2	+	ENSG00000134115
chr3	1396834	1397069	ENSE00003472377	2	+	ENSG00000134115
chr3	1397186	1397302	ENSE00003548943	2	+	ENSG00000134115
chr3	1399481	1399668	ENSE00003548622	2	+	ENSG00000134115
chr3	1408535	1408810	ENSE00001682833	2	-	ENSG00000232563
chr3	1415742	1416003	ENSG00000134115.3_M2	2	+	ENSG00000134115
chr3	1416779	1417271	ENSG00000134115.4_M2	2	+	ENSG00000134115
chr3	1417783	1418683	ENSG00000134115.1_M3	2	+	ENSG00000134115
chr3	1749054	1749452	ENSE00001793125	2	+	ENSG00000214074
chr3	1984947	1985202	ENSE00001777073	2	-	ENSG00000225044
chr3	2113302	2113581	ENSE00001590926	2	-	ENSG00000223040
chr3	2123208	2123374	ENSG00000144619.1_M5	2	+	ENSG00000144619
chr3	2123666	2124163	ENSG00000144619.1_M2	2	+	ENSG00000144619
chr3	2124948	2125029	ENSE00001626659	2	+	ENSG00000144619
chr3	2134823	2135047	ENSE00001664369	2	-	ENSG00000227588
chr3	2157227	2157317	ENSE00001602338	2	-	ENSG00000227588
chr3	2169039	2169151	ENSE00001592168	2	-	ENSG00000227588
chr3	2271063	2271291	ENSE00001441377	2	+	ENSG00000144619
chr3	2294579	2294664	ENSE00001701778	2	+	ENSG00000144619
chr3	2378128	2378184	ENSE00001528800	2	+	ENSG00000144619
chr3	2401305	2401788	ENSE00001776755	2	+	ENSG00000230398
chr3	2554263	2554608	ENSG00000144619.1_M3	2	+	ENSG00000144619
chr3	2614307	2614525	ENSG00000144619.2_M2	2	+	ENSG00000144619
chr3	2672180	2672234	ENSE00001792206	2	+	ENSG00000144619
chr3	2778209	2778678	ENSG00000144619.2_M3	2	+	ENSG00000144619
chr3	2787860	2788036	ENSG00000144619.3_M3	2	+	ENSG00000144619
chr3	2861702	2861798	ENSE00003530275	2	+	ENSG00000144619
chr3	2908703	2908785	ENSE00001920912	2	+	ENSG00000144619
chr3	2909035	2909233	ENSE00003509889	2	+	ENSG00000144619
chr3	2924790	2925299	ENSG00000144619.3_M2	2	+	ENSG00000144619
chr3	2929088	2929273	ENSG00000144619.4_M2	2	+	ENSG00000144619
chr3	2934263	2934308	ENSE00001528739	2	+	ENSG00000144619
chr3	2942756	2942893	ENSG00000144619.4_M3	2	+	ENSG00000144619
chr3	2944946	2945076	ENSE00003544489	2	+	ENSG00000144619
chr3	2967819	2967970	ENSE00003690093	2	+	ENSG00000144619
chr3	2969499	2969834	ENSE00001885658	2	+	ENSG00000144619
chr3	3027342	3027687	ENSE00001717148	2	-	ENSG00000225310
chr3	3030490	3031159	ENSG00000144619.5_M2	2	+	ENSG00000144619
chr3	3041210	3041307	ENSE00001861750	2	+	ENSG00000144619
chr3	3070206	3070382	ENSE00003495004	2	+	ENSG00000144619
chr3	3074966	3075087	ENSG00000144619.6_M2	2	+	ENSG00000144619
chr3	3078739	3078898	ENSE00003648372	2	+	ENSG00000144619
chr3	3081288	3081792	ENSG00000144619.7_M2	2	+	ENSG00000144619
chr3	3083052	3083123	ENSE00003525538	2	+	ENSG00000144619
chr3	3084389	3084500	ENSE00001747179_F2	2	-	ENSG00000237990
chr3	3085162	3085272	ENSE00001803308	2	-	ENSG00000237990
chr3	3086427	3086540	ENSE00003502342	2	+	ENSG00000144619
chr3	3086959	3087094	ENSG00000237990.1_M2	2	-	ENSG00000237990
chr3	3087131	3087281	ENSE00003595816_F1	2	+	ENSG00000144619
chr3	3087709	3087822	ENSE00003486548	2	+	ENSG00000144619
chr3	3098576	3098745	ENSE00003553752	2	+	ENSG00000144619
chr3	3100896	3102733	ENSG00000144619.5_M3	2	+	ENSG00000144619
chr3	3103997	3104159	ENSE00003775002	2	-	ENSG00000237990
chr3	3105873	3106003	ENSG00000237990.2_M2	2	-	ENSG00000237990
chr3	3111179	3113922	ENSE00002213603_F1	2	-	ENSG00000091181
chr3	3114072	3115123	ENSG00000091181.1_M4	2	-	ENSG00000091181
chr3	3119605	3119690	ENSE00000912357	2	-	ENSG00000091181
chr3	3121345	3121442	ENSE00000912359	2	-	ENSG00000091181
chr3	3134817	3135103	ENSG00000091181.1_M2	2	-	ENSG00000091181
chr3	3136622	3137182	ENSG00000091181.1_M3	2	-	ENSG00000091181
chr3	3140118	3140264	ENSE00001619473	2	-	ENSG00000091181
chr3	3142690	3142878	ENSG00000091181.2_M2	2	-	ENSG00000091181
chr3	3142957	3143111	ENSE00001634426	2	-	ENSG00000091181
chr3	3146485	3146624	ENSG00000091181.3_M2	2	-	ENSG00000091181
chr3	3147468	3147614	ENSE00001624596	2	-	ENSG00000091181
chr3	3147706	3147809	ENSE00002089517	2	+	ENSG00000253049
chr3	3149692	3149777	ENSE00002726718	2	-	ENSG00000091181
chr3	3150260	3150329	ENSE00001322495	2	-	ENSG00000091181
chr3	3153347	3153489	ENSG00000091181.4_M2	2	-	ENSG00000091181
chr3	3154731	3155195	ENSG00000091181.1_M6	2	-	ENSG00000091181
chr3	3171815	3171869	ENSE00001697375	2	-	ENSG00000091181
chr3	3172149	3173252	ENSG00000072756.1_M10	2	+	ENSG00000072756
chr3	3174233	3174715	ENSG00000072756.1_M4	2	+	ENSG00000072756
chr3	3175132	3175900	ENSG00000072756.1_M2	2	+	ENSG00000072756
chr3	3181176	3181370	ENSG00000072756.1_M3	2	+	ENSG00000072756
chr3	3184425	3184644	ENSG00000072756.2_M2	2	+	ENSG00000072756
chr3	3188504	3188548	ENSE00000997136_F1	2	+	ENSG00000072756
chr3	3188631	3189422	ENSG00000113851.1_M2	2	-	ENSG00000113851
chr3	3189514	3189528	ENSE00003765808	2	-	ENSG00000113851
chr3	3190352	3190546	ENSG00000072756.3_M2	2	+	ENSG00000072756
chr3	3191374	3191628	ENSE00000851845	2	+	ENSG00000072756
chr3	3191833	3192924	ENSG00000072756.4_M2	2	+	ENSG00000072756
chr3	3192956	3193026	ENSE00001871542_F1	2	-	ENSG00000113851
chr3	3193166	3194473	ENSG00000113851.2_M2	2	-	ENSG00000113851
chr3	3194792	3194958	ENSG00000113851.1_M5	2	-	ENSG00000113851
chr3	3196346	3196478	ENSE00003548901	2	-	ENSG00000113851
chr3	3196832	3197314	ENSE00003699276_F1	2	+	ENSG00000271870
chr3	3197326	3200655	ENSG00000113851.1_M10	2	-	ENSG00000113851
chr3	3211316	3211679	ENSG00000113851.3_M2	2	-	ENSG00000113851
chr3	3216073	3216543	ENSE00001811041	2	-	ENSG00000113851
chr3	3216614	3216822	ENSG00000113851.1_M3	2	-	ENSG00000113851
chr3	3217783	3218158	ENSG00000113851.2_M3	2	-	ENSG00000113851
chr3	3219081	3219188	ENSG00000113851.3_M3	2	-	ENSG00000113851
chr3	3223538	3223645	ENSG00000113851.1_M6	2	-	ENSG00000113851
chr3	3296162	3296184	ENSE00001716546	2	-	ENSG00000223727
chr3	3306379	3306467	ENSE00001649704	2	-	ENSG00000223727
chr3	3311171	3311303	ENSE00001678613	2	-	ENSG00000223727
chr3	3311539	3311590	ENSE00001654919	2	-	ENSG00000223727
chr3	3368749	3369081	ENSE00001802178	2	-	ENSG00000223727
chr3	3390759	3390923	ENSE00001624014	2	-	ENSG00000223727
chr3	3435903	3436076	ENSE00001636345	2	-	ENSG00000223727
chr3	3494649	3494742	ENSE00001618333	2	-	ENSG00000223727
chr3	3537630	3537707	ENSG00000223727.1_M2	2	-	ENSG00000223727
chr3	3697778	3697872	ENSE00001623597	2	-	ENSG00000223727
chr3	3773839	3775482	ENSE00001892652	2	-	ENSG00000144455
chr3	3852341	3852420	ENSE00001915956	2	-	ENSG00000144455
chr3	3853863	3853945	ENSE00001934814	2	-	ENSG00000144455
chr3	3855960	3857310	ENSG00000144455.1_M3	2	-	ENSG00000144455
chr3	3863625	3863786	ENSE00001722082	2	-	ENSG00000144455
chr3	3870554	3870744	ENSG00000144455.1_M2	2	-	ENSG00000144455
chr3	3873216	3873529	ENSE00001922210	2	-	ENSG00000144455
chr3	3874772	3875047	ENSG00000175928.1_M2	2	+	ENSG00000175928
chr3	3875238	3875261	ENSG00000175928.2_M2	2	+	ENSG00000175928
chr3	3876010	3876384	ENSG00000175928.3_M2	2	+	ENSG00000175928
chr3	3879307	3879372	ENSE00001893076	2	+	ENSG00000175928
chr3	3897978	3898142	ENSE00001700860	2	-	ENSG00000144455
chr3	3902499	3902766	ENSE00001549762	2	-	ENSG00000144455
chr3	3919270	3922606	ENSG00000175928.4_M2	2	+	ENSG00000175928
chr3	4056875	4059189	ENSE00001689207	2	-	ENSG00000229241
chr3	4147704	4147881	ENSE00001555372	2	-	ENSG00000144455
chr3	4378721	4378944	ENSG00000170364.1_M5	2	+	ENSG00000170364
chr3	4379025	4379508	ENSG00000170364.1_M3	2	+	ENSG00000170364
chr3	4388328	4389833	ENSG00000170364.1_M6	2	+	ENSG00000170364
chr3	4391645	4393002	ENSG00000170364.1_M4	2	+	ENSG00000170364
chr3	4441637	4442745	ENSG00000144455.1_M4	2	-	ENSG00000144455
chr3	4459089	4459149	ENSE00001173755	2	-	ENSG00000144455
chr3	4493573	4493687	ENSE00001173758	2	-	ENSG00000144455
chr3	4497295	4497676	ENSE00001703751	2	-	ENSG00000234325
chr3	4499852	4499966	ENSE00001173766	2	-	ENSG00000144455
chr3	4500732	4500855	ENSE00001173770	2	-	ENSG00000144455
chr3	4502789	4502872	ENSE00001173775	2	-	ENSG00000144455
chr3	4531670	4531745	ENSE00001173781	2	-	ENSG00000144455
chr3	4535289	4535463	ENSE00000965223	2	-	ENSG00000144455
chr3	4549018	4549324	ENSG00000144455.1_M5	2	-	ENSG00000144455
chr3	4572911	4573389	ENSE00001595185	2	-	ENSG00000231249
chr3	4574804	4575184	ENSE00001620504	2	-	ENSG00000231249
chr3	4575368	4575626	ENSG00000150995.1_M2	2	+	ENSG00000150995
chr3	4576450	4576526	ENSE00001359824	2	+	ENSG00000150995
chr3	4598501	4598609	ENSG00000150995.2_M2	2	+	ENSG00000150995
chr3	4603041	4603112	ENSE00003473591	2	+	ENSG00000150995
chr3	4697689	4697811	ENSE00001830607	2	+	ENSG00000150995
chr3	4729219	4729335	ENSE00003491050	2	+	ENSG00000150995
chr3	4740852	4740948	ENSG00000150995.1_M3	2	+	ENSG00000150995
chr3	4745632	4745731	ENSE00003459644	2	+	ENSG00000150995
chr3	4746883	4746967	ENSE00003579151	2	+	ENSG00000150995
chr3	4747078	4747521	ENSG00000150995.3_M2	2	+	ENSG00000150995
chr3	4753646	4753742	ENSE00003556322	2	+	ENSG00000150995
chr3	4755369	4755414	ENSE00001210837	2	+	ENSG00000150995
chr3	4759645	4759800	ENSE00003618391	2	+	ENSG00000150995
chr3	4762501	4762601	ENSE00003537321	2	+	ENSG00000150995
chr3	4763596	4763757	ENSE00003540372	2	+	ENSG00000150995
chr3	4764579	4764721	ENSE00003538049	2	+	ENSG00000150995
chr3	4766657	4766816	ENSE00003596216	2	+	ENSG00000150995
chr3	4768891	4769064	ENSE00003527333	2	+	ENSG00000150995
chr3	4771168	4771288	ENSE00003462468	2	+	ENSG00000150995
chr3	4772243	4772441	ENSE00003513138	2	+	ENSG00000150995
chr3	4773039	4773301	ENSE00001923827	2	+	ENSG00000150995
chr3	4774649	4774901	ENSE00001122094	2	+	ENSG00000150995
chr3	4775715	4775857	ENSE00001122088	2	+	ENSG00000150995
chr3	4776579	4776760	ENSG00000150995.4_M2	2	+	ENSG00000150995
chr3	4778131	4778319	ENSE00001122068	2	+	ENSG00000150995
chr3	4782069	4782208	ENSE00001122057	2	+	ENSG00000150995
chr3	4782880	4782935	ENSE00001122050	2	+	ENSG00000150995
chr3	4784934	4785100	ENSE00001122044	2	+	ENSG00000150995
chr3	4785176	4785347	ENSE00001210825	2	+	ENSG00000150995
chr3	4785825	4785891	ENSE00001122034	2	+	ENSG00000150995
chr3	4786610	4786748	ENSE00001122027	2	+	ENSG00000150995
chr3	4790035	4790161	ENSE00001122020	2	+	ENSG00000150995
chr3	4792687	4792888	ENSE00001122015	2	+	ENSG00000150995
chr3	4795032	4795284	ENSE00001122009	2	+	ENSG00000150995
chr3	4798656	4798782	ENSE00001122003	2	+	ENSG00000150995
chr3	4801318	4801447	ENSE00001121998	2	+	ENSG00000150995
chr3	4804335	4804456	ENSE00001121993	2	+	ENSG00000150995
chr3	4807680	4807865	ENSE00001121989	2	+	ENSG00000150995
chr3	4811837	4811986	ENSE00001121982	2	+	ENSG00000150995
chr3	4813095	4813378	ENSG00000150995.5_M2	2	+	ENSG00000150995
chr3	4818899	4818932	ENSE00003482655	2	+	ENSG00000150995
chr3	4825933	4826035	ENSE00001940008	2	+	ENSG00000150995
chr3	4827101	4827137	ENSE00003600394	2	+	ENSG00000150995
chr3	4828677	4828725	ENSE00003543315	2	+	ENSG00000150995
chr3	4834632	4834765	ENSE00003505787	2	+	ENSG00000150995
chr3	4836704	4837166	ENSG00000150995.2_M3	2	+	ENSG00000150995
chr3	4850707	4851528	ENSE00001635469	2	-	ENSG00000235947
chr3	4851851	4852204	ENSE00003748969	2	+	ENSG00000275981
chr3	4852464	4853110	ENSE00001706854	2	-	ENSG00000235947
chr3	4868022	4868203	ENSE00001121958	2	+	ENSG00000150995
chr3	4869808	4870306	ENSG00000150995.6_M2	2	+	ENSG00000150995
chr3	4876823	4877024	ENSG00000150995.7_M2	2	+	ENSG00000150995
chr3	4878844	4878955	ENSE00001210877	2	+	ENSG00000150995
chr3	4881131	4881227	ENSE00001121929	2	+	ENSG00000150995
chr3	4883919	4884321	ENSG00000150995.8_M2	2	+	ENSG00000150995
chr3	4885395	4885500	ENSE00003574139	2	+	ENSG00000150995
chr3	4889520	4889713	ENSG00000150995.9_M2	2	+	ENSG00000150995
chr3	4896553	4896741	ENSG00000150995.10_M2	2	+	ENSG00000150995
chr3	4901338	4901575	ENSG00000150995.11_M2	2	+	ENSG00000150995
chr3	4901748	4901843	ENSE00001809599	2	+	ENSG00000150995
chr3	4901968	4902144	ENSE00003494226	2	+	ENSG00000150995
chr3	4907644	4907809	ENSE00003627405	2	+	ENSG00000150995
chr3	4912706	4912902	ENSG00000150995.12_M2	2	+	ENSG00000150995
chr3	4914487	4914675	ENSG00000150995.13_M2	2	+	ENSG00000150995
chr3	4915725	4915854	ENSG00000235978.1_M5	2	-	ENSG00000235978
chr3	4915863	4915994	ENSE00003558589_F1	2	+	ENSG00000150995
chr3	4916076	4916263	ENSE00001929326_F1	2	+	ENSG00000150995
chr3	4916598	4916643	ENSG00000150995.14_M2	2	+	ENSG00000150995
chr3	4917585	4917689	ENSE00001889943	2	-	ENSG00000235978
chr3	4918843	4918962	ENSE00001870637	2	-	ENSG00000235978
chr3	4919492	4919653	ENSG00000150995.15_M2	2	+	ENSG00000150995
chr3	4927251	4927359	ENSE00003757022	2	-	ENSG00000235978
chr3	4932449	4932521	ENSE00003758820	2	-	ENSG00000235978
chr3	4932771	4932886	ENSG00000235978.1_M2	2	-	ENSG00000235978
chr3	4938284	4938459	ENSG00000150995.16_M2	2	+	ENSG00000150995
chr3	4947675	4949382	ENSG00000150995.1_M4	2	+	ENSG00000150995
chr3	4958149	4958269	ENSE00001901336	2	-	ENSG00000235978
chr3	4987208	4987274	ENSE00001764360	2	-	ENSG00000235978
chr3	4988713	4988778	ENSE00001795236	2	-	ENSG00000235978
chr3	4998465	5000600	ENSG00000235831.1_M3	2	-	ENSG00000235831
chr3	5002197	5002354	ENSE00001603931	2	-	ENSG00000235831
chr3	5007991	5008117	ENSE00003728867	2	-	ENSG00000235831
chr3	5045115	5045255	ENSE00003714252	2	-	ENSG00000235831
chr3	5074053	5074728	ENSG00000134107.1_M2	2	+	ENSG00000134107
chr3	5074732	5074895	ENSG00000235831.1_M2	2	-	ENSG00000235831
chr3	5074895	5075342	ENSG00000134107.1_M4	2	+	ENSG00000134107
chr3	5076310	5076529	ENSG00000134107.2_M2	2	+	ENSG00000134107
chr3	5077755	5080255	ENSG00000134107.3_M2	2	+	ENSG00000134107
chr3	5162443	5162812	ENSE00001765666	2	-	ENSG00000230182
chr3	5174487	5175254	ENSE00001641908	2	-	ENSG00000224082
chr3	5175405	5175457	ENSE00001653531	2	-	ENSG00000224082
chr3	5176394	5176943	ENSE00001623987	2	-	ENSG00000224082
chr3	5177268	5177702	ENSE00001715727	2	-	ENSG00000224082
chr3	5178109	5178247	ENSE00001620498	2	-	ENSG00000224082
chr3	5193316	5193551	ENSE00001647397	2	+	ENSG00000237566
chr3	5216477	5216846	ENSG00000134108.1_M5	2	+	ENSG00000134108
chr3	5222683	5222808	ENSE00001733682	2	+	ENSG00000134108
chr3	5250221	5250340	ENSE00001783431	2	-	ENSG00000233912
chr3	5251079	5251169	ENSE00001792346	2	-	ENSG00000233912
chr3	5263756	5264190	ENSG00000134108.1_M4	2	+	ENSG00000134108
chr3	5267492	5267654	ENSG00000134108.3_M2	2	+	ENSG00000134108
chr3	5271861	5274121	ENSG00000134108.1_M6	2	+	ENSG00000134108
chr3	5279616	5279704	ENSE00001680965	2	-	ENSG00000233912
chr3	5280151	5280368	ENSE00001624754_F1	2	-	ENSG00000233912
chr3	5280526	5280842	ENSE00003178420_F1	2	-	ENSG00000268509
chr3	5281495	5281511	ENSG00000134109.1_M5	2	+	ENSG00000134109
chr3	5281545	5281655	ENSE00001747787	2	+	ENSG00000134109
chr3	5282596	5282775	ENSE00001596359	2	+	ENSG00000134109
chr3	5288302	5288481	ENSG00000134109.1_M3	2	+	ENSG00000134109
chr3	5292805	5292909	ENSE00003470623	2	+	ENSG00000134109
chr3	5294969	5295141	ENSG00000134109.1_M2	2	+	ENSG00000134109
chr3	5296183	5296367	ENSE00003473757	2	+	ENSG00000134109
chr3	5298283	5298458	ENSE00003595555	2	+	ENSG00000134109
chr3	5300367	5300488	ENSE00003553390	2	+	ENSG00000134109
chr3	5301307	5301478	ENSG00000134109.2_M2	2	+	ENSG00000134109
chr3	5303359	5303433	ENSE00003494869	2	+	ENSG00000134109
chr3	5304298	5304585	ENSG00000134109.2_M3	2	+	ENSG00000134109
chr3	5306504	5306708	ENSE00001703624	2	+	ENSG00000134109
chr3	5309010	5313145	ENSE00001219017	2	+	ENSG00000134109
chr3	5367136	5367215	ENSE00002734763	2	-	ENSG00000265180
chr3	5369892	5370190	ENSE00001823312	2	-	ENSG00000241227
chr3	5372503	5372784	ENSE00001596942	2	-	ENSG00000230944
chr3	5373425	5373729	ENSE00001691565	2	-	ENSG00000230944
chr3	6084244	6084483	ENSE00001625232	2	+	ENSG00000229642
chr3	6084835	6084917	ENSE00001673352	2	+	ENSG00000229642
chr3	6245495	6245640	ENSE00001657733	2	+	ENSG00000229642
chr3	6270070	6270165	ENSE00001740765	2	+	ENSG00000226022
chr3	6329778	6329878	ENSE00001731753	2	+	ENSG00000232958
chr3	6329940	6330081	ENSE00001619388	2	+	ENSG00000232958
chr3	6492320	6492367	ENSE00001596101	2	+	ENSG00000226022
chr3	6499137	6499294	ENSE00001684181	2	+	ENSG00000226022
chr3	6636895	6637066	ENSE00001675077	2	+	ENSG00000189229
chr3	6686935	6687308	ENSE00001789605	2	+	ENSG00000189229
chr3	6707291	6707384	ENSE00001702380	2	+	ENSG00000189229
chr3	6712882	6713341	ENSE00001767211	2	+	ENSG00000189229
chr3	6760952	6761837	ENSG00000226258.1_M4	2	-	ENSG00000226258
chr3	6764358	6764469	ENSE00001614379	2	-	ENSG00000226258
chr3	6770202	6770335	ENSE00001665341	2	-	ENSG00000226258
chr3	6774106	6774162	ENSG00000226258.1_M2	2	-	ENSG00000226258
chr3	6794028	6794143	ENSG00000226258.2_M2	2	-	ENSG00000226258
chr3	6821479	6821789	ENSE00001693912	2	+	ENSG00000223719
chr3	6822125	6822246	ENSE00001636601	2	+	ENSG00000223719
chr3	6823906	6824061	ENSG00000189229.2_M2	2	+	ENSG00000189229
chr3	6826652	6827127	ENSE00001605806	2	+	ENSG00000189229
chr3	6847131	6847224	ENSE00001677402	2	+	ENSG00000189229
chr3	6850879	6851272	ENSE00001690517	2	-	ENSG00000226258
chr3	6854019	6854115	ENSE00001633067	2	+	ENSG00000189229
chr3	6860752	6860969	ENSE00001775973	2	-	ENSG00000226258
chr3	6861866	6862091	ENSE00001679292	2	+	ENSG00000189229
chr3	6865262	6865728	ENSE00001645308	2	+	ENSG00000189229
chr3	6866338	6866436	ENSE00001629093	2	-	ENSG00000226258
chr3	6869143	6869191	ENSE00001688155	2	-	ENSG00000226258
chr3	6869391	6869508	ENSE00001697287	2	-	ENSG00000226258
chr3	6871688	6871847	ENSE00001762798	2	-	ENSG00000226258
chr3	6899964	6900271	ENSE00001682361	2	-	ENSG00000236152
chr3	6913510	6913606	ENSE00001805110	2	+	ENSG00000196277
chr3	6915860	6916085	ENSE00001592499	2	-	ENSG00000226258
chr3	6917969	6918058	ENSG00000226258.4_M2	2	-	ENSG00000226258
chr3	6932305	6932366	ENSG00000226258.2_M4	2	-	ENSG00000226258
chr3	6996570	6997363	ENSG00000196277.2_M2	2	+	ENSG00000196277
chr3	6998207	6998466	ENSE00001626813	2	+	ENSG00000196277
chr3	7019652	7019739	ENSE00001649811	2	+	ENSG00000196277
chr3	7039247	7039350	ENSE00001597053	2	-	ENSG00000237665
chr3	7101959	7102012	ENSE00001724447	2	+	ENSG00000196277
chr3	7292486	7292703	ENSG00000196277.3_M2	2	+	ENSG00000196277
chr3	7444380	7444631	ENSG00000196277.1_M3	2	+	ENSG00000196277
chr3	7647602	7647640	ENSE00001616510	2	+	ENSG00000196277
chr3	7648414	7648615	ENSE00003488386	2	+	ENSG00000196277
chr3	7657410	7657548	ENSE00003629047	2	+	ENSG00000196277
chr3	7715602	7715884	ENSE00001650650	2	-	ENSG00000236202
chr3	7716006	7716152	ENSG00000236202.1_M2	2	-	ENSG00000236202
chr3	7731126	7731164	ENSE00001772002	2	-	ENSG00000236202
chr3	7755020	7755203	ENSE00001628176	2	+	ENSG00000196277
chr3	7756147	7756198	ENSE00001718201	2	-	ENSG00000236202
chr3	7757282	7757438	ENSE00001711470	2	+	ENSG00000196277
chr3	7774258	7775194	ENSG00000196277.6_M2	2	+	ENSG00000196277
chr3	7831991	7832180	ENSE00001770968	2	+	ENSG00000196277
chr3	7877039	7879330	ENSG00000196277.7_M2	2	+	ENSG00000196277
chr3	7883344	7883436	ENSG00000196277.8_M2	2	+	ENSG00000196277
chr3	7888018	7888086	ENSE00003571853	2	+	ENSG00000196277
chr3	7888189	7888308	ENSE00003655887	2	+	ENSG00000196277
chr3	7890614	7890678	ENSG00000196277.2_M3	2	+	ENSG00000196277
chr3	7891346	7891442	ENSE00001942377	2	+	ENSG00000196277
chr3	7937195	7938375	ENSG00000196277.9_M2	2	+	ENSG00000196277
chr3	8163856	8165874	ENSG00000227110.1_M2	2	-	ENSG00000227110
chr3	8205355	8205432	ENSE00001745495	2	-	ENSG00000227110
chr3	8228948	8229379	ENSE00001668087	2	-	ENSG00000227110
chr3	8301152	8301205	ENSE00001746829	2	+	ENSG00000228351
chr3	8313048	8313274	ENSE00001625370	2	+	ENSG00000228351
chr3	8318819	8318911	ENSE00001716916	2	+	ENSG00000228351
chr3	8328794	8328888	ENSE00001630069	2	+	ENSG00000228351
chr3	8334557	8334592	ENSE00001599330	2	+	ENSG00000228351
chr3	8589877	8589997	ENSE00002089549	2	-	ENSG00000253081
chr3	8590055	8590725	ENSE00001615003	2	-	ENSG00000231401
chr3	8590945	8591151	ENSE00001794429	2	-	ENSG00000231401
chr3	8591681	8591743	ENSE00001601714	2	-	ENSG00000231401
chr3	8725140	8725226	ENSE00001702332	2	-	ENSG00000227110
chr3	8728941	8729306	ENSG00000227110.1_M3	2	-	ENSG00000227110
chr3	8731919	8732104	ENSG00000227110.1_M4	2	-	ENSG00000227110
chr3	8732155	8732429	ENSG00000071282.1_M6	2	+	ENSG00000071282
chr3	8745382	8745453	ENSE00001770841	2	+	ENSG00000071282
chr3	8763233	8763322	ENSE00003571299	2	+	ENSG00000071282
chr3	8767696	8768030	ENSG00000071282.1_M2	2	+	ENSG00000071282
chr3	8779106	8779442	ENSG00000071282.2_M2	2	+	ENSG00000071282
chr3	8780412	8780988	ENSE00001759269	2	+	ENSG00000071282
chr3	8796016	8796232	ENSE00003473509	2	+	ENSG00000071282
chr3	8804501	8805320	ENSE00001651667_F2	2	+	ENSG00000071282
chr3	8823325	8823737	ENSE00001527608	2	-	ENSG00000224884
chr3	8833851	8833987	ENSE00001803304	2	-	ENSG00000227110
chr3	8840055	8840210	ENSE00001799442	2	-	ENSG00000227110
chr3	8841739	8841976	ENSG00000227110.2_M2	2	-	ENSG00000227110
chr3	8857534	8858149	ENSG00000125046.1_M7	2	-	ENSG00000125046
chr3	8861578	8861786	ENSG00000125046.1_M2	2	-	ENSG00000125046
chr3	8863665	8863771	ENSE00003618038	2	-	ENSG00000125046
chr3	8864352	8864445	ENSE00003464231	2	-	ENSG00000125046
chr3	8865028	8865898	ENSG00000125046.1_M3	2	-	ENSG00000125046
chr3	8867382	8867492	ENSE00001845610	2	-	ENSG00000125046
chr3	8868919	8869044	ENSG00000125046.2_M2	2	-	ENSG00000125046
chr3	8870158	8870219	ENSG00000125046.2_M3	2	-	ENSG00000125046
chr3	8871754	8872754	ENSG00000125046.1_M6	2	-	ENSG00000125046
chr3	8873408	8873490	ENSE00003485872	2	-	ENSG00000125046
chr3	8873867	8873966	ENSE00003548025	2	-	ENSG00000125046
chr3	8878737	8878859	ENSG00000125046.3_M2	2	-	ENSG00000125046
chr3	8883544	8883612	ENSG00000125046.4_M2	2	-	ENSG00000125046
chr3	8890807	8890892	ENSG00000125046.5_M2	2	-	ENSG00000125046
chr3	8897564	8897653	ENSG00000125046.6_M2	2	-	ENSG00000125046
chr3	8898128	8898440	ENSE00001645105	2	-	ENSG00000125046
chr3	8902374	8902545	ENSG00000125046.3_M3	2	-	ENSG00000125046
chr3	8937065	8937272	ENSE00001615804	2	-	ENSG00000125046
chr3	8949618	8949903	ENSE00003460152	2	-	ENSG00000125046
chr3	8967809	8968000	ENSG00000182533.1_M3	2	+	ENSG00000182533
chr3	8976434	8976578	ENSE00003600471	2	-	ENSG00000125046
chr3	8978789	8978980	ENSG00000125046.8_M2	2	-	ENSG00000125046
chr3	8979465	8980705	ENSG00000182533.2_M3	2	+	ENSG00000182533
chr3	8984340	8987155	ENSE00001217148	2	-	ENSG00000180914
chr3	9001082	9002146	ENSG00000180914.1_M3	2	-	ENSG00000180914
chr3	9002259	9002494	ENSG00000180914.2_M3	2	-	ENSG00000180914
chr3	9003047	9003445	ENSG00000180914.3_M3	2	-	ENSG00000180914
chr3	9009050	9009313	ENSE00001645338	2	-	ENSG00000070950
chr3	9076367	9076832	ENSE00001918823	2	+	ENSG00000182533
chr3	9125548	9125891	ENSG00000070950.1_M2	2	-	ENSG00000070950
chr3	9134328	9134482	ENSE00003497996	2	-	ENSG00000070950
chr3	9137805	9137946	ENSG00000070950.2_M3	2	-	ENSG00000070950
chr3	9147776	9147934	ENSG00000070950.2_M2	2	-	ENSG00000070950
chr3	9149106	9149183	ENSE00000965809	2	-	ENSG00000070950
chr3	9171303	9171488	ENSE00000965808	2	-	ENSG00000070950
chr3	9174986	9175086	ENSE00000965807	2	-	ENSG00000070950
chr3	9176898	9177236	ENSG00000070950.1_M5	2	-	ENSG00000070950
chr3	9184039	9184378	ENSG00000070950.3_M3	2	-	ENSG00000070950
chr3	9185595	9185657	ENSE00003507670	2	-	ENSG00000070950
chr3	9196026	9196108	ENSE00003588087	2	-	ENSG00000070950
chr3	9200433	9200692	ENSG00000070950.2_M5	2	-	ENSG00000070950
chr3	9200774	9200871	ENSE00001596575	2	-	ENSG00000070950
chr3	9217716	9223063	ENSG00000196220.1_M2	2	-	ENSG00000196220
chr3	9227662	9227990	ENSE00000965653	2	-	ENSG00000196220
chr3	9229780	9230202	ENSG00000196220.2_M2	2	-	ENSG00000196220
chr3	9231105	9231279	ENSE00002134681	2	-	ENSG00000196220
chr3	9231489	9231670	ENSG00000196220.3_M2	2	-	ENSG00000196220
chr3	9247447	9247527	ENSG00000196220.5_M2	2	-	ENSG00000196220
chr3	9250447	9250675	ENSG00000196220.6_M2	2	-	ENSG00000196220
chr3	9250876	9250982	ENSE00003607227	2	-	ENSG00000196220
chr3	9251271	9251427	ENSE00001661521	2	+	ENSG00000224808
chr3	9251877	9251977	ENSE00001777612	2	-	ENSG00000196220
chr3	9252731	9252855	ENSE00003557009_F1	2	-	ENSG00000196220
chr3	9252866	9253113	ENSE00001784962_F1	2	+	ENSG00000224808
chr3	9262408	9262486	ENSE00003548826	2	-	ENSG00000196220
chr3	9264082	9264143	ENSE00003579060	2	-	ENSG00000196220
chr3	9265249	9265280	ENSE00003476385	2	-	ENSG00000196220
chr3	9269789	9269892	ENSE00003547190	2	-	ENSG00000196220
chr3	9270572	9275221	ENSG00000196220.7_M2	2	-	ENSG00000196220
chr3	9284495	9284580	ENSE00003485856	2	-	ENSG00000196220
chr3	9286366	9286576	ENSG00000196220.8_M2	2	-	ENSG00000196220
chr3	9290122	9290320	ENSE00003659600	2	-	ENSG00000196220
chr3	9293319	9293421	ENSE00003662091	2	-	ENSG00000196220
chr3	9295322	9295544	ENSE00003654306	2	-	ENSG00000196220
chr3	9295809	9297430	ENSG00000196220.9_M2	2	-	ENSG00000196220
chr3	9301460	9301646	ENSE00003613817	2	-	ENSG00000196220
chr3	9302345	9302582	ENSE00001852873	2	-	ENSG00000196220
chr3	9317018	9317081	ENSE00003503743	2	-	ENSG00000196220
chr3	9341599	9341762	ENSE00003587707	2	-	ENSG00000196220
chr3	9361626	9361878	ENSG00000196220.1_M3	2	-	ENSG00000196220
chr3	9428120	9428623	ENSG00000228723.1_M5	2	+	ENSG00000228723
chr3	9428910	9429118	ENSG00000228723.1_M4	2	+	ENSG00000228723
chr3	9429353	9430083	ENSG00000228723.2_M4	2	+	ENSG00000228723
chr3	9452248	9452384	ENSE00001666437	2	-	ENSG00000196220
chr3	9452518	9452613	ENSE00001789205	2	+	ENSG00000227929
chr3	9452988	9453103	ENSE00001593155	2	+	ENSG00000227929
chr3	9453352	9454171	ENSE00001671648	2	+	ENSG00000227929
chr3	9454810	9454958	ENSE00003790915	2	+	ENSG00000227929
chr3	9455068	9455110	ENSE00003790046	2	+	ENSG00000227929
chr3	9471167	9471920	ENSE00001881874	2	-	ENSG00000196220
chr3	9484521	9485322	ENSG00000196220.1_M4	2	-	ENSG00000196220
chr3	9492399	9492641	ENSE00001601324	2	+	ENSG00000235830
chr3	9493013	9493148	ENSE00001656863	2	+	ENSG00000235830
chr3	9528127	9528549	ENSE00001887676	2	-	ENSG00000254485
chr3	9528812	9528873	ENSE00001882133	2	-	ENSG00000254485
chr3	9587023	9587772	ENSE00001528261	2	+	ENSG00000214041
chr3	9602146	9602571	ENSG00000134077.1_M3	2	+	ENSG00000134077
chr3	9602698	9602902	ENSE00001689587	2	+	ENSG00000134077
chr3	9603873	9604178	ENSG00000134077.1_M2	2	+	ENSG00000134077
chr3	9605766	9605844	ENSE00001121021	2	+	ENSG00000134077
chr3	9609909	9610386	ENSG00000134077.1_M5	2	+	ENSG00000134077
chr3	9613369	9613500	ENSE00003569800	2	+	ENSG00000134077
chr3	9619385	9619771	ENSG00000134077.2_M3	2	+	ENSG00000134077
chr3	9621779	9622176	ENSG00000134077.3_M3	2	+	ENSG00000134077
chr3	9623132	9623297	ENSG00000134077.2_M2	2	+	ENSG00000134077
chr3	9623444	9624184	ENSG00000134077.1_M4	2	+	ENSG00000134077
chr3	9624846	9625700	ENSE00001391623_F2	2	+	ENSG00000134077
chr3	9627752	9629529	ENSG00000206573.1_M12	2	-	ENSG00000206573
chr3	9630213	9630727	ENSG00000206573.1_M10	2	-	ENSG00000206573
chr3	9632912	9635583	ENSG00000206573.1_M8	2	-	ENSG00000206573
chr3	9635926	9635957	ENSE00002110215	2	-	ENSG00000206573
chr3	9636348	9636429	ENSG00000206573.2_M8	2	-	ENSG00000206573
chr3	9636539	9636888	ENSG00000168137.1_M7	2	+	ENSG00000168137
chr3	9637209	9637278	ENSE00002101171	2	-	ENSG00000206573
chr3	9637432	9637490	ENSE00002135049	2	-	ENSG00000206573
chr3	9662255	9662302	ENSE00001906768	2	+	ENSG00000168137
chr3	9663539	9663599	ENSE00001556197	2	+	ENSG00000168137
chr3	9665163	9665248	ENSE00001868071	2	+	ENSG00000168137
chr3	9667878	9668381	ENSG00000168137.1_M4	2	+	ENSG00000168137
chr3	9668881	9669106	ENSG00000168137.2_M4	2	+	ENSG00000168137
chr3	9670771	9670939	ENSE00001860646	2	+	ENSG00000168137
chr3	9672434	9672627	ENSG00000168137.1_M3	2	+	ENSG00000168137
chr3	9672909	9673015	ENSG00000168137.1_M2	2	+	ENSG00000168137
chr3	9673057	9673550	ENSG00000168137.3_M4	2	+	ENSG00000168137
chr3	9673654	9673695	ENSE00001944477	2	+	ENSG00000168137
chr3	9673888	9673947	ENSE00003625374	2	+	ENSG00000168137
chr3	9674783	9674962	ENSG00000168137.2_M2	2	+	ENSG00000168137
chr3	9675905	9675944	ENSE00001413148	2	+	ENSG00000168137
chr3	9679531	9679774	ENSG00000168137.3_M2	2	+	ENSG00000168137
chr3	9680659	9680808	ENSG00000168137.4_M2	2	+	ENSG00000168137
chr3	9681196	9681314	ENSG00000168137.2_M3	2	+	ENSG00000168137
chr3	9681959	9682501	ENSG00000168137.5_M2	2	+	ENSG00000168137
chr3	9684135	9684388	ENSE00003484516	2	+	ENSG00000168137
chr3	9684526	9684828	ENSG00000168137.4_M4	2	+	ENSG00000168137
chr3	9686154	9686412	ENSE00003663407	2	+	ENSG00000168137
chr3	9686790	9687111	ENSG00000168137.5_M4	2	+	ENSG00000168137
chr3	9687492	9687735	ENSG00000168137.3_M3	2	+	ENSG00000168137
chr3	9688584	9688697	ENSE00001913610	2	+	ENSG00000168137
chr3	9692834	9692964	ENSE00003569095	2	+	ENSG00000168137
chr3	9693100	9693197	ENSE00001904484	2	+	ENSG00000168137
chr3	9703486	9704016	ENSG00000168137.1_M5	2	+	ENSG00000168137
chr3	9707564	9707621	ENSE00001679675	2	+	ENSG00000168137
chr3	9709503	9709974	ENSG00000168137.6_M2	2	+	ENSG00000168137
chr3	9712283	9712585	ENSG00000168137.6_M4	2	+	ENSG00000168137
chr3	9713497	9714314	ENSG00000168137.2_M7	2	+	ENSG00000168137
chr3	9714531	9717204	ENSG00000168137.1_M6	2	+	ENSG00000168137
chr3	9717650	9718286	ENSE00001665205	2	+	ENSG00000168137
chr3	9737428	9741376	ENSE00003325974	2	-	ENSG00000156959
chr3	9745045	9745282	ENSE00001505112	2	-	ENSG00000156959
chr3	9789529	9789978	ENSE00001874067	2	-	ENSG00000156959
chr3	9791190	9791764	ENSG00000156959.1_M3	2	-	ENSG00000156959
chr3	9792601	9792719	ENSG00000156959.1_M2	2	-	ENSG00000156959
chr3	9837515	9837869	ENSE00001595717	2	+	ENSG00000235338
chr3	9838476	9838729	ENSE00001707741	2	+	ENSG00000235338
chr3	9839047	9839465	ENSE00001769609	2	+	ENSG00000235338
chr3	9886491	9886794	ENSG00000163719.1_M9	2	+	ENSG00000163719
chr3	9890675	9890928	ENSG00000163719.1_M2	2	+	ENSG00000163719
chr3	9896663	9896847	ENSE00001651171	2	+	ENSG00000163719
chr3	9899307	9899416	ENSG00000163719.2_M2	2	+	ENSG00000163719
chr3	9905739	9905815	ENSG00000163719.1_M3	2	+	ENSG00000163719
chr3	9906449	9906510	ENSE00003472967	2	+	ENSG00000163719
chr3	9908061	9908184	ENSE00003516162	2	+	ENSG00000163719
chr3	9909700	9909774	ENSE00003467856	2	+	ENSG00000163719
chr3	9912525	9912683	ENSE00001770631	2	+	ENSG00000163719
chr3	9914332	9914403	ENSE00003585630	2	+	ENSG00000163719
chr3	9914999	9915074	ENSE00003547534	2	+	ENSG00000163719
chr3	9920188	9920739	ENSG00000163719.2_M3	2	+	ENSG00000163719
chr3	9921595	9921681	ENSE00003615801	2	+	ENSG00000163719
chr3	9921898	9921975	ENSE00003529115	2	+	ENSG00000163719
chr3	9922221	9922258	ENSG00000163719.3_M2	2	+	ENSG00000163719
chr3	9924829	9924900	ENSE00003514157	2	+	ENSG00000163719
chr3	9925703	9925762	ENSE00003510518	2	+	ENSG00000163719
chr3	9925954	9926093	ENSE00003609957	2	+	ENSG00000163719
chr3	9926976	9927156	ENSE00001641056	2	+	ENSG00000163719
chr3	9934758	9934914	ENSE00003581599	2	+	ENSG00000163719
chr3	9936473	9939463	ENSG00000163719.1_M6	2	+	ENSG00000163719
chr3	9940879	9941137	ENSG00000144550.1_M3	2	+	ENSG00000144550
chr3	9941656	9941865	ENSG00000144550.2_M3	2	+	ENSG00000144550
chr3	9941960	9942103	ENSG00000144550.1_M2	2	+	ENSG00000144550
chr3	9942533	9942571	ENSG00000144550.2_M2	2	+	ENSG00000144550
chr3	9943054	9943133	ENSG00000144550.3_M2	2	+	ENSG00000144550
chr3	9949619	9949683	ENSE00001214620	2	+	ENSG00000144550
chr3	9949803	9949907	ENSE00001799588	2	+	ENSG00000144550
chr3	9950044	9950149	ENSE00001165305	2	+	ENSG00000144550
chr3	9952474	9952516	ENSE00001214594	2	+	ENSG00000144550
chr3	9952849	9952925	ENSG00000144550.4_M2	2	+	ENSG00000144550
chr3	9953031	9953085	ENSE00003598334	2	+	ENSG00000144550
chr3	9953531	9953593	ENSE00001165287	2	+	ENSG00000144550
chr3	9954613	9954660	ENSE00000965701	2	+	ENSG00000144550
chr3	9955668	9955850	ENSE00001289640	2	+	ENSG00000144550
chr3	9956114	9956242	ENSE00001302173	2	+	ENSG00000144550
chr3	9964095	9964198	ENSE00001295688	2	+	ENSG00000144550
chr3	9964809	9964867	ENSG00000144550.5_M2	2	+	ENSG00000144550
chr3	9965257	9965331	ENSE00001165261	2	+	ENSG00000144550
chr3	9965491	9965595	ENSG00000144550.6_M2	2	+	ENSG00000144550
chr3	9967648	9968050	ENSE00001942755	2	+	ENSG00000144550
chr3	9969871	9970281	ENSG00000156983.1_M3	2	+	ENSG00000156983
chr3	9970622	9970830	ENSE00001591813	2	+	ENSG00000156983
chr3	9971318	9971516	ENSE00001753639	2	+	ENSG00000156983
chr3	9972275	9972885	ENSG00000156983.1_M4	2	+	ENSG00000156983
chr3	9977140	9978100	ENSE00001165242	2	+	ENSG00000156983
chr3	9978920	9979083	ENSE00001165236	2	+	ENSG00000156983
chr3	9979449	9979581	ENSE00001165232	2	+	ENSG00000156983
chr3	9980157	9980304	ENSG00000156983.1_M2	2	+	ENSG00000156983
chr3	9981076	9981386	ENSE00001165218	2	+	ENSG00000156983
chr3	9981388	9981604	ENSE00001873162	2	+	ENSG00000156983
chr3	9981710	9982034	ENSG00000156983.2_M3	2	+	ENSG00000156983
chr3	9982356	9982641	ENSE00001165200	2	+	ENSG00000156983
chr3	9983148	9983296	ENSG00000156983.2_M2	2	+	ENSG00000156983
chr3	9983713	9984071	ENSG00000156983.3_M3	2	+	ENSG00000156983
chr3	9984440	9984595	ENSE00003536831	2	+	ENSG00000156983
chr3	9985306	9986160	ENSG00000156983.1_M5	2	+	ENSG00000156983
chr3	9988086	9988566	ENSG00000114026.1_M9	2	+	ENSG00000114026
chr3	9988807	9989335	ENSG00000114026.1_M5	2	+	ENSG00000114026
chr3	9989912	9990237	ENSG00000114026.1_M3	2	+	ENSG00000114026
chr3	9992840	9993022	ENSE00001165146	2	+	ENSG00000114026
chr3	9993684	9993835	ENSE00003465994	2	+	ENSG00000114026
chr3	9993980	9994542	ENSG00000114026.2_M9	2	+	ENSG00000114026
chr3	9995248	9996689	ENSG00000114026.2_M3	2	+	ENSG00000114026
chr3	9996777	9996873	ENSE00003435915_F2	2	+	ENSG00000114026
chr3	9997774	9997859	ENSE00003435915_F3	2	+	ENSG00000114026
chr3	9997972	9998679	ENSE00003435915_F4	2	+	ENSG00000114026
chr3	9998755	9998845	ENSE00003435915_F5	2	+	ENSG00000114026
chr3	9998972	9999539	ENSE00003435915_F6	2	+	ENSG00000114026
chr3	10000134	10000273	ENSE00003532243	2	-	ENSG00000134072
chr3	10000359	10000434	ENSE00003541626	2	-	ENSG00000134072
chr3	10002966	10003016	ENSE00003563301_F1	2	-	ENSG00000134072
chr3	10003098	10003332	ENSG00000114026.1_M4	2	+	ENSG00000114026
chr3	10003421	10003946	ENSG00000114026.3_M3	2	+	ENSG00000114026
chr3	10004875	10004990	ENSE00001135141	2	-	ENSG00000134072
chr3	10007041	10007202	ENSG00000134072.1_M3	2	-	ENSG00000134072
chr3	10017079	10017769	ENSG00000171148.1_M3	2	-	ENSG00000171148
chr3	10018737	10018825	ENSE00001727134	2	+	ENSG00000114026
chr3	10020350	10021437	ENSG00000171148.1_M2	2	-	ENSG00000171148
chr3	10022532	10022642	ENSE00003526576	2	-	ENSG00000171148
chr3	10024224	10024328	ENSE00003540455	2	-	ENSG00000171148
chr3	10024417	10024948	ENSG00000171148.2_M2	2	-	ENSG00000171148
chr3	10025300	10025436	ENSE00001762667_F1	2	+	ENSG00000114026
chr3	10026728	10026834	ENSE00001164974	2	-	ENSG00000171148
chr3	10026922	10027183	ENSG00000171148.2_M3	2	-	ENSG00000171148
chr3	10028479	10028713	ENSG00000171148.3_M3	2	-	ENSG00000171148
chr3	10029435	10029716	ENSG00000171148.1_M4	2	-	ENSG00000171148
chr3	10030005	10030043	ENSE00001527964_F1	2	+	ENSG00000241553
chr3	10030233	10030335	ENSG00000241553.1_M5	2	+	ENSG00000241553
chr3	10030346	10030403	ENSG00000241553.1_M2	2	+	ENSG00000241553
chr3	10035030	10035374	ENSE00001934174_F1	2	+	ENSG00000241553
chr3	10037115	10037304	ENSE00001692477	2	+	ENSG00000241553
chr3	10037421	10037533	ENSE00003467453	2	+	ENSG00000241553
chr3	10038887	10038983	ENSE00003533946	2	+	ENSG00000241553
chr3	10040762	10040934	ENSE00001647708	2	+	ENSG00000241553
chr3	10041069	10041441	ENSG00000241553.2_M2	2	+	ENSG00000241553
chr3	10043432	10044948	ENSG00000241553.2_M5	2	+	ENSG00000241553
chr3	10045307	10045360	ENSE00001673898	2	+	ENSG00000214021
chr3	10045741	10045882	ENSG00000214021.1_M2	2	+	ENSG00000214021
chr3	10046919	10047142	ENSG00000214021.1_M5	2	+	ENSG00000214021
chr3	10047154	10047932	ENSG00000214021.1_M6	2	+	ENSG00000214021
chr3	10049985	10050166	ENSE00003289530_F1	2	-	ENSG00000269886
chr3	10050321	10050335	ENSG00000214021.2_M2	2	+	ENSG00000214021
chr3	10050569	10050575	ENSE00001791093_F1	2	+	ENSG00000250151
chr3	10052862	10052993	ENSG00000214021.2_M6	2	+	ENSG00000214021
chr3	10054444	10057845	ENSG00000214021.1_M20	2	+	ENSG00000214021
chr3	10062273	10062813	ENSG00000214021.2_M5	2	+	ENSG00000214021
chr3	10063860	10065024	ENSG00000214021.3_M5	2	+	ENSG00000214021
chr3	10065170	10065241	ENSE00001875189	2	+	ENSG00000214021
chr3	10065361	10065437	ENSE00001939253	2	+	ENSG00000214021
chr3	10065540	10066257	ENSG00000214021.3_M6	2	+	ENSG00000214021
chr3	10069983	10070153	ENSG00000214021.3_M2	2	+	ENSG00000214021
chr3	10070963	10071381	ENSG00000214021.4_M2	2	+	ENSG00000214021
chr3	10072279	10073193	ENSG00000214021.4_M5	2	+	ENSG00000214021
chr3	10074741	10075100	ENSG00000156990.1_M5	2	-	ENSG00000156990
chr3	10075876	10076605	ENSG00000156990.1_M3	2	-	ENSG00000156990
chr3	10076789	10080966	ENSG00000156990.1_M30	2	-	ENSG00000156990
chr3	10081410	10081511	ENSE00001934176	2	-	ENSG00000156990
chr3	10085523	10086101	ENSE00001777262	2	+	ENSG00000214021
chr3	10100871	10101059	ENSE00001687827	2	-	ENSG00000187288
chr3	10101153	10101312	ENSE00003617021	2	-	ENSG00000187288
chr3	10101435	10101465	ENSE00001637788	2	-	ENSG00000187288
chr3	10108081	10108235	ENSE00001077439	2	-	ENSG00000187288
chr3	10108899	10109529	ENSG00000187288.1_M3	2	-	ENSG00000187288
chr3	10109959	10110074	ENSE00001348213	2	-	ENSG00000187288
chr3	10111251	10111282	ENSG00000187288.1_M2	2	-	ENSG00000187288
chr3	10144461	10144719	ENSG00000171135.1_M2	2	+	ENSG00000171135
chr3	10146726	10148267	ENSG00000171135.2_M2	2	+	ENSG00000171135
chr3	10157002	10157083	ENSG00000163701.1_M2	2	+	ENSG00000163701
chr3	10157218	10157843	ENSG00000163701.1_PMM2	2	+	ENSG00000163701
chr3	10158446	10158566	ENSE00003503753	2	+	ENSG00000163701
chr3	10160773	10160871	ENSE00003551903	2	+	ENSG00000163701
chr3	10161115	10161275	ENSE00003461245	2	+	ENSG00000163701
chr3	10161370	10161510	ENSG00000163701.2_M2	2	+	ENSG00000163701
chr3	10162651	10162720	ENSE00003490807	2	+	ENSG00000163701
chr3	10163630	10164802	ENSG00000163701.3_M2	2	+	ENSG00000163701
chr3	10165276	10165452	ENSE00003574507	2	+	ENSG00000163701
chr3	10165538	10165586	ENSE00003658365	2	+	ENSG00000163701
chr3	10165666	10165817	ENSG00000163701.1_M3	2	+	ENSG00000163701
chr3	10165854	10166226	ENSG00000163701.2_M3	2	+	ENSG00000163701
chr3	10168312	10168381	ENSE00003579256	2	+	ENSG00000163701
chr3	10168758	10168953	ENSG00000163701.3_M3	2	+	ENSG00000163701
chr3	10169029	10169128	ENSE00003498024	2	+	ENSG00000163701
chr3	10169595	10170755	ENSG00000163701.1_M4	2	+	ENSG00000163701
chr3	10172039	10172438	ENSG00000163702.1_M8	2	+	ENSG00000163702
chr3	10172661	10172736	ENSE00003557421	2	+	ENSG00000163702
chr3	10172814	10172924	ENSG00000163702.1_M3	2	+	ENSG00000163702
chr3	10173374	10173477	ENSE00001807456	2	-	ENSG00000212327
chr3	10174717	10174926	ENSG00000163702.2_M3	2	+	ENSG00000163702
chr3	10175248	10175293	ENSE00003506466	2	+	ENSG00000163702
chr3	10177917	10178329	ENSG00000163702.1_M10	2	+	ENSG00000163702
chr3	10182196	10182256	ENSG00000163702.1_M2	2	+	ENSG00000163702
chr3	10182340	10182522	ENSG00000163702.2_M2	2	+	ENSG00000163702
chr3	10182615	10182666	ENSE00003523619	2	+	ENSG00000163702
chr3	10183063	10183936	ENSG00000163702.1_M4	2	+	ENSG00000163702
chr3	10184066	10184188	ENSE00003496824	2	+	ENSG00000163702
chr3	10184438	10184498	ENSG00000163702.3_M2	2	+	ENSG00000163702
chr3	10184620	10184986	ENSG00000163702.3_M3	2	+	ENSG00000163702
chr3	10186886	10187897	ENSG00000163702.1_M11	2	+	ENSG00000163702
chr3	10188088	10188879	ENSG00000163703.1_M8	2	+	ENSG00000163703
chr3	10189101	10189353	ENSG00000163703.1_M2	2	+	ENSG00000163703
chr3	10189972	10190540	ENSE00003358629	2	+	ENSG00000269894
chr3	10191836	10191947	ENSE00003655275	2	+	ENSG00000163703
chr3	10192290	10192855	ENSG00000163703.2_M2	2	+	ENSG00000163703
chr3	10195426	10195603	ENSG00000163703.3_M2	2	+	ENSG00000163703
chr3	10195687	10195783	ENSG00000163703.1_M3	2	+	ENSG00000163703
chr3	10197373	10197477	ENSG00000163703.4_M2	2	+	ENSG00000163703
chr3	10197657	10198096	ENSG00000163703.2_M8	2	+	ENSG00000163703
chr3	10198482	10198671	ENSE00001077477	2	+	ENSG00000163703
chr3	10198940	10199989	ENSG00000163703.1_M7	2	+	ENSG00000163703
chr3	10200117	10201971	ENSG00000163704.1_M3	2	-	ENSG00000163704
chr3	10202172	10202569	ENSG00000163704.1_M2	2	-	ENSG00000163704
chr3	10202634	10202748	ENSE00001613089	2	+	ENSG00000230082
chr3	10202929	10203044	ENSE00001638215	2	+	ENSG00000230082
chr3	10203153	10203488	ENSG00000163704.2_M2	2	-	ENSG00000163704
chr3	10203675	10204750	ENSE00001288495	2	-	ENSG00000163704
chr3	10206898	10206971	ENSG00000163704.2_M3	2	-	ENSG00000163704
chr3	10209174	10209358	ENSE00001772223	2	+	ENSG00000230082
chr3	10213282	10217099	ENSE00003410230_F1	2	+	ENSG00000269982
chr3	10217102	10218772	ENSE00001324597_F1	2	-	ENSG00000125037
chr3	10223247	10224410	ENSG00000125037.1_M3	2	-	ENSG00000125037
chr3	10225189	10225269	ENSE00003590312	2	-	ENSG00000125037
chr3	10228096	10228300	ENSG00000125037.1_M2	2	-	ENSG00000125037
chr3	10228974	10229079	ENSE00003492817	2	-	ENSG00000125037
chr3	10231543	10231637	ENSG00000125037.2_M2	2	-	ENSG00000125037
chr3	10231979	10232037	ENSE00003471802	2	-	ENSG00000125037
chr3	10236208	10236321	ENSE00001635555	2	-	ENSG00000125037
chr3	10241090	10241476	ENSG00000125037.1_M4	2	-	ENSG00000125037
chr3	10241705	10241851	ENSG00000180385.1_M3	2	+	ENSG00000180385
chr3	10242401	10242594	ENSG00000180385.2_M3	2	+	ENSG00000180385
chr3	10242958	10243064	ENSE00001649002	2	+	ENSG00000180385
chr3	10261341	10262631	ENSG00000186162.1_M2	2	-	ENSG00000186162
chr3	10269597	10270416	ENSG00000186162.2_M3	2	-	ENSG00000186162
chr3	10272704	10273029	ENSG00000186162.1_M4	2	-	ENSG00000186162
chr3	10275245	10275347	ENSG00000144554.1_M3	2	+	ENSG00000144554
chr3	10278933	10279058	ENSG00000144554.1_M2	2	+	ENSG00000144554
chr3	10279471	10279612	ENSE00003532627	2	+	ENSG00000144554
chr3	10281112	10281180	ENSG00000144554.2_M2	2	+	ENSG00000144554
chr3	10281338	10281442	ENSG00000144554.3_M2	2	+	ENSG00000144554
chr3	10281814	10281875	ENSE00003487749	2	+	ENSG00000144554
chr3	10282927	10282980	ENSE00003571617	2	+	ENSG00000144554
chr3	10284200	10284304	ENSE00001807866	2	+	ENSG00000201182
chr3	10285916	10285995	ENSE00003458996	2	+	ENSG00000144554
chr3	10286360	10288197	ENSG00000144554.2_M3	2	+	ENSG00000144554
chr3	10288257	10288345	ENSE00001077499	2	+	ENSG00000144554
chr3	10289193	10289298	ENSE00001164211	2	+	ENSG00000144554
chr3	10289684	10289785	ENSE00001164200	2	+	ENSG00000144554
chr3	10290120	10290229	ENSE00001164195	2	+	ENSG00000144554
chr3	10292227	10292444	ENSE00001824668	2	+	ENSG00000144554
chr3	10296089	10296221	ENSG00000144554.3_M3	2	+	ENSG00000144554
chr3	10298794	10298905	ENSE00001633006	2	+	ENSG00000144554
chr3	10306684	10306794	ENSE00001785431	2	+	ENSG00000144554
chr3	10311799	10311900	ENSE00003561424	2	+	ENSG00000144554
chr3	10312269	10312385	ENSE00003511151	2	+	ENSG00000144554
chr3	10317576	10317687	ENSG00000144554.4_M3	2	+	ENSG00000144554
chr3	10317958	10318068	ENSE00001029708	2	+	ENSG00000144554
chr3	10319227	10319371	ENSE00001029723	2	+	ENSG00000144554
chr3	10322820	10322937	ENSE00001029694	2	+	ENSG00000144554
chr3	10325865	10325994	ENSE00001029690	2	+	ENSG00000144554
chr3	10326082	10326111	ENSG00000163705.1_M2	2	-	ENSG00000163705
chr3	10326230	10326297	ENSG00000163705.2_M2	2	-	ENSG00000163705
chr3	10328315	10328489	ENSE00001713513	2	-	ENSG00000163705
chr3	10333218	10333312	ENSE00001029705	2	+	ENSG00000144554
chr3	10333597	10333720	ENSE00001029673	2	+	ENSG00000144554
chr3	10335061	10335155	ENSE00001029716	2	+	ENSG00000144554
chr3	10336416	10336488	ENSE00003622610	2	+	ENSG00000144554
chr3	10337524	10337563	ENSG00000144554.8_M2	2	+	ENSG00000144554
chr3	10338519	10338594	ENSE00003465154	2	+	ENSG00000144554
chr3	10339094	10339119	ENSE00001712835	2	-	ENSG00000163705
chr3	10339428	10339485	ENSE00003632337_F1	2	+	ENSG00000144554
chr3	10339503	10339576	ENSE00001715748_F1	2	-	ENSG00000163705
chr3	10340560	10340707	ENSE00003513939	2	+	ENSG00000144554
chr3	10347135	10347322	ENSE00001691835	2	-	ENSG00000163705
chr3	10348171	10349017	ENSG00000163705.1_M3	2	-	ENSG00000163705
chr3	10352197	10352414	ENSG00000163705.2_M3	2	-	ENSG00000163705
chr3	10359797	10360025	ENSE00002271926	2	+	ENSG00000254999
chr3	10369859	10369942	ENSE00002188501	2	+	ENSG00000254999
chr3	10370502	10371424	ENSE00002146984	2	+	ENSG00000254999
chr3	10385947	10387134	ENSG00000134086.1_M2	2	+	ENSG00000134086
chr3	10387491	10387967	ENSE00001906331	2	+	ENSG00000134086
chr3	10391446	10391569	ENSE00003504189	2	+	ENSG00000134086
chr3	10394422	10396852	ENSG00000134086.1_M3	2	+	ENSG00000134086
chr3	10409460	10409644	ENSE00001134699	2	+	ENSG00000134070
chr3	10425540	10425723	ENSE00000912613	2	+	ENSG00000134070
chr3	10447906	10448053	ENSE00000912614	2	+	ENSG00000134070
chr3	10457132	10457236	ENSE00000912615	2	+	ENSG00000134070
chr3	10460725	10460920	ENSE00001163955	2	+	ENSG00000134070
chr3	10461002	10461067	ENSE00001163947	2	+	ENSG00000134070
chr3	10464425	10464540	ENSE00001163939	2	+	ENSG00000134070
chr3	10467166	10467276	ENSE00001163929	2	+	ENSG00000134070
chr3	10470125	10470321	ENSE00001163918	2	+	ENSG00000134070
chr3	10473969	10474032	ENSE00001163909	2	+	ENSG00000134070
chr3	10511855	10513480	ENSE00001498749	2	+	ENSG00000134070
chr3	10518953	10519130	ENSE00001029764_F1	2	+	ENSG00000157014
chr3	10529898	10529947	ENSE00003701850_F1	2	+	ENSG00000157014
chr3	10539878	10540763	ENSG00000157014.2_M2	2	+	ENSG00000157014
chr3	10546258	10546386	ENSG00000157014.3_M2	2	+	ENSG00000157014
chr3	10548175	10548359	ENSE00003694830	2	+	ENSG00000157014
chr3	10548560	10548657	ENSE00003516928	2	+	ENSG00000157014
chr3	10548781	10549062	ENSG00000157014.1_M3	2	+	ENSG00000157014
chr3	10549813	10551104	ENSG00000157014.2_M3	2	+	ENSG00000157014
chr3	10556083	10556124	ENSG00000157017.1_M5	2	-	ENSG00000157017
chr3	10556933	10557042	ENSE00003573261	2	-	ENSG00000157017
chr3	10557258	10557557	ENSE00001873139	2	-	ENSG00000157017
chr3	10558165	10558245	ENSG00000240288.1_M2	2	+	ENSG00000240288
chr3	10558327	10558437	ENSE00001907767_F1	2	-	ENSG00000157017
chr3	10559982	10560099	ENSG00000157017.1_M3	2	-	ENSG00000157017
chr3	10560293	10560577	ENSG00000157017.1_M4	2	-	ENSG00000157017
chr3	10560936	10561674	ENSG00000157017.2_M4	2	-	ENSG00000157017
chr3	10562289	10563063	ENSG00000240288.1_M4	2	+	ENSG00000240288
chr3	10563169	10563352	ENSE00003695075_F2	2	+	ENSG00000240288
chr3	10563558	10563671	ENSE00003695075_F3	2	+	ENSG00000240288
chr3	10571151	10571605	ENSG00000157020.1_M4	2	-	ENSG00000157020
chr3	10573865	10574487	ENSG00000157020.2_M4	2	-	ENSG00000157020
chr3	10575342	10576221	ENSG00000157020.1_M5	2	-	ENSG00000157020
chr3	10581855	10582381	ENSG00000157020.1_M2	2	-	ENSG00000157020
chr3	10582861	10584254	ENSG00000157020.2_M5	2	-	ENSG00000157020
chr3	10585235	10585719	ENSG00000157020.1_M3	2	-	ENSG00000157020
chr3	10588331	10588376	ENSG00000157020.3_M4	2	-	ENSG00000157020
chr3	10589412	10589590	ENSG00000157020.4_M4	2	-	ENSG00000157020
chr3	10591029	10591699	ENSG00000157020.1_M12	2	-	ENSG00000157020
chr3	10594555	10599653	ENSG00000157087.1_M4	2	-	ENSG00000157087
chr3	10600756	10600813	ENSE00002695084	2	+	ENSG00000264534
chr3	10602442	10602569	ENSG00000157087.1_M3	2	-	ENSG00000157087
chr3	10602675	10602856	ENSE00001830249	2	-	ENSG00000157087
chr3	10606660	10606832	ENSE00003516035	2	-	ENSG00000157087
chr3	10608708	10608891	ENSE00001324246	2	-	ENSG00000157087
chr3	10610763	10610871	ENSE00001029813	2	-	ENSG00000157087
chr3	10611014	10611226	ENSE00001680062	2	-	ENSG00000157087
chr3	10613264	10613478	ENSE00001626805	2	-	ENSG00000157087
chr3	10615894	10616086	ENSE00001758027	2	-	ENSG00000157087
chr3	10616541	10616648	ENSE00001163744	2	-	ENSG00000157087
chr3	10620604	10620692	ENSE00001163749	2	-	ENSG00000157087
chr3	10620890	10621070	ENSE00001030249	2	-	ENSG00000157087
chr3	10628862	10629097	ENSE00001030208	2	-	ENSG00000157087
chr3	10630053	10630295	ENSE00001673769	2	-	ENSG00000157087
chr3	10643021	10643264	ENSE00001647359	2	-	ENSG00000157087
chr3	10646644	10646859	ENSE00001756031	2	-	ENSG00000157087
chr3	10649447	10649606	ENSE00001632047	2	-	ENSG00000157087
chr3	10650438	10650480	ENSE00001771849	2	-	ENSG00000157087
chr3	10656460	10656520	ENSE00001748740	2	-	ENSG00000157087
chr3	10657671	10657704	ENSE00001627024	2	-	ENSG00000157087
chr3	10659078	10659596	ENSG00000157087.1_M2	2	-	ENSG00000157087
chr3	10665671	10665745	ENSE00001546660	2	-	ENSG00000216135
chr3	10672135	10672261	ENSE00003633354	2	-	ENSG00000157087
chr3	10673276	10673534	ENSE00003558162	2	-	ENSG00000157087
chr3	10681740	10681938	ENSG00000157087.2_M2	2	-	ENSG00000157087
chr3	10720478	10720996	ENSG00000157087.2_M3	2	-	ENSG00000157087
chr3	10776478	10776671	ENSG00000157087.3_M2	2	-	ENSG00000157087
chr3	10805109	10805204	ENSE00001498737	2	-	ENSG00000157087
chr3	10837395	10837612	ENSE00001633294	2	-	ENSG00000236999
chr3	10841270	10841525	ENSE00001648024	2	-	ENSG00000236999
chr3	10891048	10891093	ENSE00001498738	2	-	ENSG00000157087
chr3	10897180	10897645	ENSE00001656524	2	-	ENSG00000224771
chr3	10897909	10897951	ENSE00001623380	2	-	ENSG00000224771
chr3	10979016	10979134	ENSE00001498739	2	-	ENSG00000157087
chr3	11033558	11035998	ENSG00000226567.1_M2	2	-	ENSG00000226567
chr3	11036906	11036997	ENSE00001632347	2	-	ENSG00000226567
chr3	11037274	11037573	ENSE00001629861	2	-	ENSG00000226567
chr3	11038136	11038268	ENSG00000226567.2_M2	2	-	ENSG00000226567
chr3	11041539	11041651	ENSE00001739526	2	+	ENSG00000230599
chr3	11045448	11045785	ENSE00001791258	2	+	ENSG00000230599
chr3	11089818	11090140	ENSG00000132164.1_M2	2	+	ENSG00000132164
chr3	11093080	11093215	ENSE00001030305	2	+	ENSG00000132164
chr3	11093327	11093468	ENSE00001030307	2	+	ENSG00000132164
chr3	11096931	11099130	ENSG00000132164.2_M2	2	+	ENSG00000132164
chr3	11117878	11118011	ENSE00001030301	2	+	ENSG00000132164
chr3	11148877	11149012	ENSE00001030310	2	+	ENSG00000132164
chr3	11186009	11186113	ENSE00001719085	2	+	ENSG00000132164
chr3	11192236	11192361	ENSE00001030302	2	+	ENSG00000132164
chr3	11199911	11200024	ENSE00001797582	2	+	ENSG00000132164
chr3	11203108	11203246	ENSE00000965777	2	+	ENSG00000132164
chr3	11207056	11207159	ENSE00000965778	2	+	ENSG00000132164
chr3	11207871	11208072	ENSG00000132164.3_M2	2	+	ENSG00000132164
chr3	11208934	11209303	ENSG00000132164.4_M2	2	+	ENSG00000132164
chr3	11212154	11214654	ENSE00001134573	2	+	ENSG00000132164
chr3	11266826	11267023	ENSG00000157103.1_M3	2	+	ENSG00000157103
chr3	11280183	11280474	ENSE00001717407	2	-	ENSG00000232287
chr3	11281277	11281465	ENSE00001788387	2	-	ENSG00000232287
chr3	11289751	11289813	ENSE00001216676	2	+	ENSG00000157103
chr3	11291133	11291524	ENSG00000157103.1_M4	2	+	ENSG00000157103
chr3	11291917	11292049	ENSG00000157103.1_M2	2	+	ENSG00000157103
chr3	11292672	11292773	ENSE00003522639	2	+	ENSG00000157103
chr3	11293194	11293299	ENSE00001791320	2	-	ENSG00000232287
chr3	11294287	11294397	ENSE00003535875	2	+	ENSG00000157103
chr3	11296410	11296543	ENSG00000157103.2_M2	2	+	ENSG00000157103
chr3	11299522	11299657	ENSE00001030339	2	+	ENSG00000157103
chr3	11299846	11299950	ENSE00001030333	2	+	ENSG00000157103
chr3	11300308	11300433	ENSE00001030361	2	+	ENSG00000157103
chr3	11302811	11302919	ENSE00001030330	2	+	ENSG00000157103
chr3	11303290	11303422	ENSE00001030332	2	+	ENSG00000157103
chr3	11305284	11305387	ENSE00001030353	2	+	ENSG00000157103
chr3	11307342	11307845	ENSG00000157103.3_M2	2	+	ENSG00000157103
chr3	11308631	11308799	ENSE00003473555	2	+	ENSG00000157103
chr3	11310964	11313352	ENSG00000157103.4_M2	2	+	ENSG00000157103
chr3	11414886	11415193	ENSE00001804446	2	+	ENSG00000196639
chr3	11432260	11432287	ENSE00001725401	2	+	ENSG00000196639
chr3	11511432	11511933	ENSE00001690744	2	+	ENSG00000196639
chr3	11519752	11520079	ENSE00001719507	2	-	ENSG00000213964
chr3	11543731	11548287	ENSG00000196639.1_M4	2	+	ENSG00000196639
chr3	11556693	11557089	ENSG00000197548.1_M9	2	+	ENSG00000197548
chr3	11561609	11561810	ENSE00001743954	2	+	ENSG00000197548
chr3	11565371	11565480	ENSG00000197548.1_M2	2	+	ENSG00000197548
chr3	11566567	11566813	ENSE00001635751	2	+	ENSG00000197548
chr3	11572770	11572865	ENSG00000197548.2_M2	2	+	ENSG00000197548
chr3	11574530	11574788	ENSE00001526027	2	-	ENSG00000226621
chr3	11582596	11583081	ENSG00000197548.3_M2	2	+	ENSG00000197548
chr3	11583272	11583327	ENSG00000197548.4_M2	2	+	ENSG00000197548
chr3	11588428	11588591	ENSG00000197548.5_M2	2	+	ENSG00000197548
chr3	11590870	11590988	ENSG00000197548.1_M3	2	+	ENSG00000197548
chr3	11592349	11592765	ENSG00000197548.6_M2	2	+	ENSG00000197548
chr3	11592887	11592965	ENSG00000197548.2_M3	2	+	ENSG00000197548
chr3	11597210	11597327	ENSG00000197548.3_M3	2	+	ENSG00000197548
chr3	11599253	11599403	ENSG00000197548.4_M3	2	+	ENSG00000197548
chr3	11615570	11615659	ENSG00000197548.5_M3	2	+	ENSG00000197548
chr3	11616944	11617325	ENSG00000197548.7_M2	2	+	ENSG00000197548
chr3	11624849	11624940	ENSE00003530274	2	+	ENSG00000197548
chr3	11626368	11626513	ENSG00000197548.6_M3	2	+	ENSG00000197548
chr3	11630762	11630802	ENSE00001848305	2	+	ENSG00000197548
chr3	11632113	11632959	ENSG00000197548.7_M3	2	+	ENSG00000197548
chr3	11642588	11642783	ENSG00000197548.8_M2	2	+	ENSG00000197548
chr3	11644753	11644957	ENSE00003545016	2	+	ENSG00000197548
chr3	11647007	11647291	ENSG00000197548.9_M2	2	+	ENSG00000197548
chr3	11648853	11648931	ENSG00000197548.8_M3	2	+	ENSG00000197548
chr3	11664124	11664205	ENSE00001030397	2	+	ENSG00000197548
chr3	11710915	11711038	ENSE00003274212	2	+	ENSG00000197548
chr3	11730310	11730738	ENSE00001781703	2	+	ENSG00000197548
chr3	11760898	11761072	ENSE00001672501	2	+	ENSG00000197548
chr3	11806784	11806939	ENSE00001758920	2	+	ENSG00000197548
chr3	11826087	11826356	ENSE00003688187	2	-	ENSG00000270531
chr3	11851312	11852583	ENSG00000197548.9_M3	2	+	ENSG00000197548
chr3	11854190	11855360	ENSG00000144560.1_M6	2	-	ENSG00000144560
chr3	11855864	11855988	ENSG00000144560.1_M2	2	-	ENSG00000144560
chr3	11861286	11861540	ENSG00000144560.2_M6	2	-	ENSG00000144560
chr3	11865330	11865650	ENSE00001653739	2	-	ENSG00000144560
chr3	11879017	11879123	ENSE00001622822	2	-	ENSG00000144560
chr3	11898782	11898972	ENSG00000144560.1_M3	2	-	ENSG00000144560
chr3	11901275	11901533	ENSE00001805354	2	-	ENSG00000144560
chr3	11903952	11904169	ENSE00003697940	2	+	ENSG00000271716
chr3	11907028	11907158	ENSE00001714933_F1	2	-	ENSG00000144560
chr3	11907277	11907521	ENSE00003702451_F1	2	+	ENSG00000271716
chr3	11908374	11908971	ENSE00003698271	2	+	ENSG00000272483
chr3	11909368	11909447	ENSE00001738250	2	-	ENSG00000144560
chr3	11923165	11923323	ENSE00001788465	2	-	ENSG00000144560
chr3	11929923	11930477	ENSE00001930969	2	-	ENSG00000144560
chr3	11940247	11940737	ENSE00001693218	2	-	ENSG00000144560
chr3	11968348	11968481	ENSE00003757226	2	-	ENSG00000144560
chr3	11990041	11990160	ENSE00001776293	2	-	ENSG00000144560
chr3	11998218	11998312	ENSE00001941219	2	-	ENSG00000144560
chr3	12001623	12001700	ENSG00000144560.2_M2	2	-	ENSG00000144560
chr3	12009101	12009172	ENSE00001760060	2	-	ENSG00000144560
chr3	12018024	12018246	ENSG00000144560.2_M3	2	-	ENSG00000144560
chr3	12019005	12019350	ENSG00000144560.3_M6	2	-	ENSG00000144560
chr3	12019793	12019904	ENSE00003755173	2	-	ENSG00000144560
chr3	12020404	12020539	ENSG00000144560.3_M2	2	-	ENSG00000144560
chr3	12023428	12023585	ENSE00001633169	2	-	ENSG00000144560
chr3	12069747	12069855	ENSE00003755116	2	-	ENSG00000144560
chr3	12088981	12089121	ENSG00000144559.1_M4	2	-	ENSG00000144559
chr3	12105761	12108527	ENSG00000144559.1_M7	2	-	ENSG00000144559
chr3	12109242	12110023	ENSG00000144559.1_M2	2	-	ENSG00000144559
chr3	12115519	12115777	ENSG00000144559.1_M3	2	-	ENSG00000144559
chr3	12124580	12124668	ENSE00001946746	2	-	ENSG00000144559
chr3	12127574	12127771	ENSG00000144559.2_M3	2	-	ENSG00000144559
chr3	12128586	12128739	ENSE00001708083	2	-	ENSG00000144559
chr3	12130873	12131022	ENSG00000144559.2_M2	2	-	ENSG00000144559
chr3	12137100	12137193	ENSE00003507905	2	-	ENSG00000144559
chr3	12141395	12142068	ENSG00000144559.3_M2	2	-	ENSG00000144559
chr3	12142747	12142953	ENSG00000144559.4_M2	2	-	ENSG00000144559
chr3	12144358	12144776	ENSG00000144559.2_M7	2	-	ENSG00000144559
chr3	12180606	12180716	ENSE00001722850	2	+	ENSG00000230342
chr3	12181317	12181377	ENSE00001721988	2	+	ENSG00000230342
chr3	12197722	12197872	ENSE00002039346	2	+	ENSG00000225275
chr3	12198824	12198956	ENSE00002061748	2	+	ENSG00000225275
chr3	12204005	12204154	ENSE00001674986	2	+	ENSG00000231897
chr3	12204399	12204809	ENSE00001611010	2	+	ENSG00000231897
chr3	12207356	12207419	ENSE00002041272	2	-	ENSG00000251038
chr3	12248735	12249033	ENSE00002699384	2	-	ENSG00000263988
chr3	12360465	12361630	ENSE00001776173	2	+	ENSG00000226642
chr3	12361827	12361953	ENSE00001762233	2	+	ENSG00000157152
chr3	12433037	12433095	ENSE00003699366	2	+	ENSG00000157152
chr3	12434286	12434378	ENSE00003694812	2	+	ENSG00000157152
chr3	12438071	12438228	ENSE00003702185	2	+	ENSG00000157152
chr3	12440958	12441092	ENSE00001592519	2	+	ENSG00000157152
chr3	12443635	12443725	ENSG00000157152.2_M2	2	+	ENSG00000157152
chr3	12445453	12446115	ENSE00001030693	2	-	ENSG00000157150
chr3	12446729	12446854	ENSE00001030687	2	-	ENSG00000157150
chr3	12449167	12449282	ENSE00001030688	2	-	ENSG00000157150
chr3	12450990	12451043	ENSE00001764645_F1	2	+	ENSG00000157152
chr3	12451213	12451693	ENSE00001030692_F1	2	-	ENSG00000157150
chr3	12453871	12454103	ENSG00000157152.1_M3	2	+	ENSG00000157152
chr3	12454338	12454481	ENSE00003727100	2	+	ENSG00000157152
chr3	12457622	12457969	ENSE00001704062	2	-	ENSG00000233026
chr3	12459561	12459636	ENSE00003727487	2	+	ENSG00000157152
chr3	12460697	12460800	ENSG00000157152.3_M2	2	+	ENSG00000157152
chr3	12462072	12462222	ENSE00003717680	2	+	ENSG00000157152
chr3	12475615	12478028	ENSG00000157152.1_M4	2	+	ENSG00000157152
chr3	12479668	12479912	ENSE00003700795	2	+	ENSG00000157152
chr3	12482794	12483705	ENSG00000157152.4_M2	2	+	ENSG00000157152
chr3	12547448	12548108	ENSE00001796518	2	-	ENSG00000236062
chr3	12577282	12577590	ENSG00000132170.1_M2	2	+	ENSG00000132170
chr3	12578761	12579058	ENSG00000132170.1_M3	2	+	ENSG00000132170
chr3	12595367	12595554	ENSE00001761867	2	+	ENSG00000132170
chr3	12601640	12601716	ENSG00000132170.3_M2	2	+	ENSG00000132170
chr3	12617393	12617665	ENSE00001799172	2	+	ENSG00000225026
chr3	12640879	12641082	ENSG00000132170.4_M2	2	+	ENSG00000132170
chr3	12661237	12661500	ENSE00003554913	2	+	ENSG00000132170
chr3	12669074	12669302	ENSG00000132170.2_M3	2	+	ENSG00000132170
chr3	12670691	12670861	ENSG00000132170.5_M2	2	+	ENSG00000132170
chr3	12682021	12682160	ENSE00003616820	2	+	ENSG00000132170
chr3	12688769	12688912	ENSE00001720567	2	+	ENSG00000132170
chr3	12706127	12706578	ENSE00003620021	2	+	ENSG00000132170
chr3	12723292	12723751	ENSG00000132170.1_M5	2	+	ENSG00000132170
chr3	12773041	12773490	ENSG00000154743.1_M4	2	+	ENSG00000154743
chr3	12778392	12778602	ENSG00000154743.1_M2	2	+	ENSG00000154743
chr3	12785079	12785116	ENSE00003497349	2	+	ENSG00000154743
chr3	12791808	12792331	ENSG00000154743.2_M4	2	+	ENSG00000154743
chr3	12793701	12794122	ENSG00000154743.2_M2	2	+	ENSG00000154743
chr3	12801241	12801343	ENSE00002088242	2	+	ENSG00000251774
chr3	12801467	12801550	ENSE00002621670	2	-	ENSG00000225526
chr3	12803146	12803197	ENSE00003547473	2	+	ENSG00000154743
chr3	12805585	12805723	ENSE00003556253	2	+	ENSG00000154743
chr3	12815263	12815300	ENSE00003576997	2	+	ENSG00000154743
chr3	12816137	12818040	ENSG00000154743.1_M7	2	+	ENSG00000154743
chr3	12819041	12820039	ENSG00000154743.3_M4	2	+	ENSG00000154743
chr3	12825182	12825887	ENSG00000154743.1_M3	2	+	ENSG00000154743
chr3	12825978	12826004	ENSG00000154743.3_M2	2	+	ENSG00000154743
chr3	12826352	12826808	ENSG00000225526.1_M2	2	-	ENSG00000225526
chr3	12828224	12828387	ENSE00003516405	2	-	ENSG00000225526
chr3	12829539	12829588	ENSE00003592261	2	-	ENSG00000225526
chr3	12831608	12831918	ENSG00000225526.2_M2	2	-	ENSG00000225526
chr3	12840131	12840499	ENSE00001644052	2	-	ENSG00000225526
chr3	12843358	12843521	ENSG00000075975.1_M3	2	+	ENSG00000075975
chr3	12859116	12859245	ENSG00000075975.1_M2	2	+	ENSG00000075975
chr3	12860336	12860518	ENSE00001213920	2	+	ENSG00000075975
chr3	12862328	12862633	ENSE00001213978	2	+	ENSG00000075975
chr3	12865062	12865277	ENSE00001017437	2	+	ENSG00000075975
chr3	12866884	12866995	ENSE00001017441	2	+	ENSG00000075975
chr3	12867213	12867490	ENSE00003712129	2	-	ENSG00000274514
chr3	12872093	12872238	ENSE00001017436	2	+	ENSG00000075975
chr3	12872401	12873882	ENSG00000075975.2_M3	2	+	ENSG00000075975
chr3	12873995	12874936	ENSG00000132155.1_M5	2	-	ENSG00000132155
chr3	12875125	12875260	ENSE00003468506	2	-	ENSG00000132155
chr3	12875400	12875532	ENSE00003569424	2	-	ENSG00000132155
chr3	12875960	12876185	ENSG00000132155.1_M2	2	-	ENSG00000132155
chr3	12877126	12877917	ENSG00000132155.1_M3	2	-	ENSG00000132155
chr3	12878259	12881266	ENSG00000132155.2_M3	2	-	ENSG00000132155
chr3	12881982	12882340	ENSG00000132155.3_M3	2	-	ENSG00000132155
chr3	12889369	12889482	ENSE00001815835	2	-	ENSG00000132155
chr3	12889947	12890065	ENSG00000132155.2_M2	2	-	ENSG00000132155
chr3	12890409	12890673	ENSG00000132155.4_M3	2	-	ENSG00000132155
chr3	12893729	12893789	ENSE00001779677	2	-	ENSG00000132155
chr3	12894384	12894539	ENSG00000132155.5_M3	2	-	ENSG00000132155
chr3	12896494	12896593	ENSE00003511847	2	-	ENSG00000132155
chr3	12898737	12899215	ENSG00000132155.6_M3	2	-	ENSG00000132155
chr3	12899522	12899625	ENSE00003520741	2	-	ENSG00000132155
chr3	12902257	12902370	ENSG00000132155.7_M3	2	-	ENSG00000132155
chr3	12908664	12908897	ENSE00003585647	2	-	ENSG00000132155
chr3	12953844	12954258	ENSG00000132155.8_M3	2	-	ENSG00000132155
chr3	12967871	12968056	ENSE00001693306	2	+	ENSG00000233252
chr3	13027343	13028611	ENSG00000088726.1_M6	2	-	ENSG00000088726
chr3	13029372	13029435	ENSE00003550464	2	-	ENSG00000088726
chr3	13030398	13030473	ENSE00003548738	2	-	ENSG00000088726
chr3	13030584	13030656	ENSE00003539441	2	-	ENSG00000088726
chr3	13031336	13031688	ENSG00000088726.1_M3	2	-	ENSG00000088726
chr3	13031955	13031988	ENSE00003547358	2	-	ENSG00000088726
chr3	13032372	13033031	ENSG00000088726.1_M2	2	-	ENSG00000088726
chr3	13035062	13035175	ENSE00001836127	2	-	ENSG00000088726
chr3	13036280	13036344	ENSG00000088726.2_M2	2	-	ENSG00000088726
chr3	13037725	13037815	ENSE00001213633	2	-	ENSG00000088726
chr3	13042478	13042614	ENSE00000746783	2	-	ENSG00000088726
chr3	13043582	13043663	ENSE00003498769	2	-	ENSG00000088726
chr3	13052988	13053337	ENSG00000088726.2_M3	2	-	ENSG00000088726
chr3	13063296	13063494	ENSE00001739424	2	-	ENSG00000088726
chr3	13090436	13090753	ENSG00000144712.1_M4	2	+	ENSG00000144712
chr3	13097431	13097575	ENSE00000966686	2	+	ENSG00000144712
chr3	13101054	13101382	ENSG00000144712.1_M2	2	+	ENSG00000144712
chr3	13102131	13102255	ENSE00003515140	2	+	ENSG00000144712
chr3	13103836	13104243	ENSG00000144712.2_M4	2	+	ENSG00000144712
chr3	13106737	13106843	ENSG00000144712.2_M2	2	+	ENSG00000144712
chr3	13106993	13107136	ENSE00000966689	2	+	ENSG00000144712
chr3	13108888	13109181	ENSE00000966690	2	+	ENSG00000144712
chr3	13109615	13109757	ENSE00000966691	2	+	ENSG00000144712
chr3	13110122	13111625	ENSE00000966692	2	+	ENSG00000144712
chr3	13113830	13113926	ENSE00001161869	2	+	ENSG00000144712
chr3	13116902	13117072	ENSG00000144712.3_M2	2	+	ENSG00000144712
chr3	13118872	13119037	ENSG00000144712.4_M2	2	+	ENSG00000144712
chr3	13122909	13123017	ENSE00000966696	2	+	ENSG00000144712
chr3	13123663	13124174	ENSE00003695895	2	-	ENSG00000272263
chr3	13125205	13125935	ENSG00000144712.5_M2	2	+	ENSG00000144712
chr3	13126254	13127674	ENSG00000144713.1_M6	2	-	ENSG00000144713
chr3	13130498	13131033	ENSG00000144713.1_M4	2	-	ENSG00000144713
chr3	13131904	13133042	ENSG00000144713.1_M8	2	-	ENSG00000144713
chr3	13142851	13143049	ENSE00003584382	2	+	ENSG00000144712
chr3	13177598	13177779	ENSE00001678141	2	+	ENSG00000144712
chr3	13183381	13183574	ENSE00001678179	2	-	ENSG00000232746
chr3	13190753	13191108	ENSE00001616095	2	-	ENSG00000232746
chr3	13203221	13205429	ENSE00001213130	2	-	ENSG00000144711
chr3	13206574	13207521	ENSG00000144711.1_M2	2	-	ENSG00000144711
chr3	13208765	13208815	ENSE00000966684	2	-	ENSG00000144711
chr3	13214342	13214519	ENSE00000966683	2	-	ENSG00000144711
chr3	13215266	13215428	ENSE00000966682	2	-	ENSG00000144711
chr3	13217685	13217785	ENSE00000966681	2	-	ENSG00000144711
chr3	13219316	13219442	ENSE00000966680	2	-	ENSG00000144711
chr3	13220991	13221021	ENSE00000966679	2	-	ENSG00000144711
chr3	13221487	13221627	ENSE00000966678	2	-	ENSG00000144711
chr3	13226332	13226499	ENSE00000966677	2	-	ENSG00000144711
chr3	13228021	13228144	ENSE00001729128	2	-	ENSG00000144711
chr3	13230483	13230645	ENSE00001663115	2	-	ENSG00000144711
chr3	13241300	13242550	ENSG00000144711.2_M2	2	-	ENSG00000144711
chr3	13247414	13247709	ENSE00003539805	2	-	ENSG00000144711
chr3	13266147	13266509	ENSE00001954154	2	-	ENSG00000144711
chr3	13273250	13273532	ENSG00000144711.3_M2	2	-	ENSG00000144711
chr3	13292480	13292546	ENSE00003727244	2	-	ENSG00000144711
chr3	13300539	13300642	ENSE00001824535	2	-	ENSG00000144711
chr3	13378494	13378620	ENSE00003737071	2	-	ENSG00000144711
chr3	13618930	13620478	ENSE00001212523	2	-	ENSG00000132182
chr3	13621770	13621854	ENSE00001017492	2	-	ENSG00000132182
chr3	13621928	13622024	ENSE00001017502	2	-	ENSG00000132182
chr3	13622464	13622681	ENSE00001017493	2	-	ENSG00000132182
chr3	13624309	13624560	ENSE00001017498	2	-	ENSG00000132182
chr3	13624922	13625064	ENSE00001017500	2	-	ENSG00000132182
chr3	13626033	13626157	ENSE00001017497	2	-	ENSG00000132182
chr3	13628529	13628666	ENSE00001212317	2	-	ENSG00000132182
chr3	13629952	13630173	ENSE00001075358	2	-	ENSG00000132182
chr3	13631506	13631682	ENSE00001075362	2	-	ENSG00000132182
chr3	13633195	13633370	ENSE00001075387	2	-	ENSG00000132182
chr3	13635025	13635117	ENSE00001075381	2	-	ENSG00000132182
chr3	13638186	13638345	ENSE00001075380	2	-	ENSG00000132182
chr3	13639517	13639760	ENSG00000132182.1_M2	2	-	ENSG00000132182
chr3	13640566	13640647	ENSE00001676504	2	-	ENSG00000132182
chr3	13642583	13642763	ENSE00003533658	2	-	ENSG00000132182
chr3	13642965	13643028	ENSE00001075395	2	-	ENSG00000132182
chr3	13643798	13643871	ENSE00001868841	2	-	ENSG00000132182
chr3	13644477	13644613	ENSE00001075385	2	-	ENSG00000132182
chr3	13644725	13644853	ENSE00001075375	2	-	ENSG00000132182
chr3	13645904	13646033	ENSE00001133484	2	-	ENSG00000132182
chr3	13654379	13654698	ENSG00000132182.1_M3	2	-	ENSG00000132182
chr3	13654797	13654902	ENSE00003533667	2	-	ENSG00000132182
chr3	13656265	13656372	ENSE00003500687	2	-	ENSG00000132182
chr3	13656626	13657406	ENSG00000132182.2_M2	2	-	ENSG00000132182
chr3	13660930	13661104	ENSE00003507502	2	-	ENSG00000132182
chr3	13662977	13663199	ENSE00003519948	2	-	ENSG00000132182
chr3	13668672	13668818	ENSE00003498016	2	-	ENSG00000132182
chr3	13674553	13674752	ENSE00003576829	2	-	ENSG00000132182
chr3	13676437	13676593	ENSE00003467050	2	-	ENSG00000132182
chr3	13679019	13679160	ENSE00003518382	2	-	ENSG00000132182
chr3	13680184	13680291	ENSE00003468263	2	-	ENSG00000132182
chr3	13681429	13681498	ENSE00003543418	2	-	ENSG00000132182
chr3	13682081	13682240	ENSE00003552584	2	-	ENSG00000132182
chr3	13688791	13688924	ENSE00003536580	2	-	ENSG00000132182
chr3	13690819	13690970	ENSE00003558301	2	-	ENSG00000132182
chr3	13693726	13693823	ENSE00003464960	2	-	ENSG00000132182
chr3	13699868	13700000	ENSE00003490471	2	-	ENSG00000132182
chr3	13702247	13702384	ENSE00003506003	2	-	ENSG00000132182
chr3	13722535	13722785	ENSE00003467378	2	-	ENSG00000132182
chr3	13775941	13776046	ENSE00001653666	2	-	ENSG00000238138
chr3	13776071	13776537	ENSE00001739015	2	-	ENSG00000223398
chr3	13792604	13792708	ENSE00001595120	2	-	ENSG00000244502
chr3	13795263	13795344	ENSE00001804812_F1	2	-	ENSG00000244502
chr3	13795674	13795737	ENSE00001731693_F1	2	+	ENSG00000163517
chr3	13795785	13796067	ENSG00000163517.1_M11	2	+	ENSG00000163517
chr3	13796077	13796392	ENSG00000163517.1_M2	2	+	ENSG00000163517
chr3	13796417	13796639	ENSE00001662819	2	+	ENSG00000163517
chr3	13796714	13796997	ENSG00000163517.1_M3	2	+	ENSG00000163517
chr3	13799075	13799176	ENSE00003634618	2	+	ENSG00000163517
chr3	13813773	13814038	ENSG00000163517.1_M6	2	+	ENSG00000163517
chr3	13815698	13815741	ENSE00003461434	2	+	ENSG00000163517
chr3	13817894	13817971	ENSE00003573193	2	+	ENSG00000163517
chr3	13818811	13818881	ENSE00001596505	2	+	ENSG00000163517
chr3	13819052	13819770	ENSG00000163517.2_M2	2	+	ENSG00000163517
chr3	13820065	13820421	ENSG00000163517.1_M5	2	+	ENSG00000163517
chr3	13821288	13821467	ENSG00000163517.2_M3	2	+	ENSG00000163517
chr3	13821662	13823607	ENSG00000163517.2_M11	2	+	ENSG00000163517
chr3	13866295	13866377	ENSG00000163520.1_M2	2	+	ENSG00000163520
chr3	13883664	13883731	ENSE00001894003	2	+	ENSG00000163520
chr3	13885931	13886273	ENSE00001834877	2	+	ENSG00000163520
chr3	13887510	13888857	ENSG00000163520.2_M2	2	+	ENSG00000163520
chr3	13926081	13926193	ENSE00001665137	2	+	ENSG00000163520
chr3	13927532	13927662	ENSE00001678238	2	+	ENSG00000163520
chr3	13931839	13932106	ENSG00000163520.3_M2	2	+	ENSG00000163520
chr3	13935993	13936203	ENSE00003480997	2	+	ENSG00000163520
chr3	13936821	13936935	ENSG00000163520.4_M2	2	+	ENSG00000163520
chr3	13937647	13937749	ENSE00001075639	2	+	ENSG00000163520
chr3	13939691	13939832	ENSE00001075645	2	+	ENSG00000163520
chr3	13944550	13944685	ENSE00001075629	2	+	ENSG00000163520
chr3	13945928	13946066	ENSE00001075637	2	+	ENSG00000163520
chr3	13947260	13947389	ENSE00001075648	2	+	ENSG00000163520
chr3	13947916	13948042	ENSE00001075627	2	+	ENSG00000163520
chr3	13948795	13948912	ENSE00001075620	2	+	ENSG00000163520
chr3	13949425	13949554	ENSE00001075631	2	+	ENSG00000163520
chr3	13954521	13954645	ENSE00001075622	2	+	ENSG00000163520
chr3	13955638	13956500	ENSG00000163520.1_M5	2	+	ENSG00000163520
chr3	14006176	14006280	ENSE00001773274	2	+	ENSG00000224514
chr3	14035417	14035490	ENSE00001788378	2	+	ENSG00000224514
chr3	14035961	14036080	ENSE00001790461	2	+	ENSG00000224514
chr3	14064019	14064414	ENSG00000224514.2_M2	2	+	ENSG00000224514
chr3	14170254	14170526	ENSE00001017561	2	-	ENSG00000154764
chr3	14179328	14179562	ENSE00001845401	2	-	ENSG00000154764
chr3	14190563	14190791	ENSG00000154764.1_M3	2	-	ENSG00000154764
chr3	14191521	14191573	ENSE00001909989	2	-	ENSG00000154764
chr3	14192588	14192838	ENSE00001906980	2	-	ENSG00000154764
chr3	14195363	14195739	ENSE00001132828	2	-	ENSG00000154764
chr3	14242194	14243160	ENSE00001729844	2	+	ENSG00000233121
chr3	14248417	14248985	ENSE00003743110	2	+	ENSG00000275340
chr3	14252263	14252553	ENSE00003713308_F1	2	+	ENSG00000275340
chr3	14270533	14270644	ENSE00002150387	2	+	ENSG00000180438
chr3	14270889	14270982	ENSE00002179468	2	+	ENSG00000180438
chr3	14334643	14334838	ENSE00002169141	2	+	ENSG00000180438
chr3	14349482	14349881	ENSG00000180438.2_M4	2	+	ENSG00000180438
chr3	14351957	14351997	ENSE00002167617	2	+	ENSG00000180438
chr3	14360742	14360847	ENSE00002192559	2	+	ENSG00000180438
chr3	14380625	14380789	ENSE00002163478	2	+	ENSG00000180438
chr3	14395847	14395977	ENSE00001547107	2	+	ENSG00000180438
chr3	14418191	14418259	ENSE00002196704	2	+	ENSG00000180438
chr3	14424551	14425316	ENSE00001623281	2	-	ENSG00000224752
chr3	14446910	14448033	ENSG00000163528.1_M3	2	-	ENSG00000163528
chr3	14451268	14451367	ENSE00003526828	2	-	ENSG00000163528
chr3	14453989	14454158	ENSE00001680038	2	-	ENSG00000163528
chr3	14456760	14456930	ENSE00003546520	2	-	ENSG00000163528
chr3	14459494	14459710	ENSG00000163528.2_M3	2	-	ENSG00000163528
chr3	14459779	14460043	ENSG00000170876.1_M2	2	+	ENSG00000170876
chr3	14463691	14463921	ENSE00001651261	2	+	ENSG00000170876
chr3	14464245	14464395	ENSE00003533556	2	+	ENSG00000170876
chr3	14465665	14465800	ENSE00003532805	2	+	ENSG00000170876
chr3	14466423	14466518	ENSE00003537434	2	+	ENSG00000170876
chr3	14467388	14467438	ENSE00003572126	2	+	ENSG00000170876
chr3	14467708	14467778	ENSG00000170876.2_M2	2	+	ENSG00000170876
chr3	14468581	14468652	ENSE00001160509	2	+	ENSG00000170876
chr3	14469608	14469730	ENSE00001160503	2	+	ENSG00000170876
chr3	14469996	14470055	ENSE00001160494_F1	2	+	ENSG00000170876
chr3	14470645	14470747	ENSE00001160486	2	+	ENSG00000170876
chr3	14471978	14472066	ENSE00003068992	2	+	ENSG00000268279
chr3	14472682	14472802	ENSE00003090496	2	+	ENSG00000268279
chr3	14474038	14474156	ENSE00003548358	2	+	ENSG00000170876
chr3	14476451	14476586	ENSE00001603190_F1	2	+	ENSG00000170876
chr3	14476812	14478552	ENSE00001603190_F2	2	+	ENSG00000170876
chr3	14479511	14479970	ENSG00000228242.1_M2	2	+	ENSG00000228242
chr3	14480025	14480200	ENSE00001914924_F1	2	-	ENSG00000154767
chr3	14480843	14481038	ENSG00000154767.1_M2	2	-	ENSG00000154767
chr3	14482155	14482168	ENSE00003773723_F1	2	+	ENSG00000228242
chr3	14482258	14482345	ENSE00003773723_F2	2	+	ENSG00000228242
chr3	14482389	14482833	ENSG00000154767.2_M2	2	-	ENSG00000154767
chr3	14482931	14483446	ENSG00000228242.1_M7	2	+	ENSG00000228242
chr3	14483698	14483833	ENSG00000154767.3_M2	2	-	ENSG00000154767
chr3	14484739	14484895	ENSG00000228242.2_M2	2	+	ENSG00000228242
chr3	14486259	14486723	ENSG00000228242.1_M5	2	+	ENSG00000228242
chr3	14487167	14487230	ENSE00003766764_F1	2	+	ENSG00000228242
chr3	14487312	14487338	ENSG00000228242.3_M2	2	+	ENSG00000228242
chr3	14487574	14488345	ENSG00000228242.2_M5	2	+	ENSG00000228242
chr3	14491145	14491306	ENSE00003552241	2	-	ENSG00000154767
chr3	14492821	14493703	ENSG00000154767.4_M2	2	-	ENSG00000154767
chr3	14494535	14494550	ENSG00000228242.4_M2	2	+	ENSG00000228242
chr3	14494640	14494702	ENSG00000228242.5_M2	2	+	ENSG00000228242
chr3	14499171	14499739	ENSG00000154767.1_M3	2	-	ENSG00000154767
chr3	14500235	14500393	ENSE00003572102	2	-	ENSG00000154767
chr3	14500683	14500786	ENSE00003775294	2	+	ENSG00000228242
chr3	14501976	14502075	ENSG00000154767.5_M2	2	-	ENSG00000154767
chr3	14503065	14503189	ENSG00000154767.6_M2	2	-	ENSG00000154767
chr3	14505248	14505425	ENSG00000154767.2_M3	2	-	ENSG00000154767
chr3	14507678	14507874	ENSE00001160413	2	-	ENSG00000154767
chr3	14513174	14513282	ENSE00001160202_F1	2	+	ENSG00000170860
chr3	14513603	14513700	ENSE00001160202_F2	2	+	ENSG00000170860
chr3	14532535	14535617	ENSE00001132721	2	+	ENSG00000170860
chr3	14634005	14634147	ENSE00002195449	2	-	ENSG00000255021
chr3	14678692	14679017	ENSE00002049837	2	-	ENSG00000251576
chr3	14679596	14679709	ENSE00002022177	2	-	ENSG00000251576
chr3	14680969	14682817	ENSE00002041020	2	-	ENSG00000251576
chr3	14734539	14734811	ENSG00000131389.1_M5	2	+	ENSG00000131389
chr3	14743003	14743296	ENSE00003712809	2	+	ENSG00000131389
chr3	14748379	14748421	ENSE00003722485	2	+	ENSG00000131389
chr3	14765610	14765728	ENSE00001688843	2	+	ENSG00000131389
chr3	14776487	14777208	ENSG00000131389.1_M3	2	+	ENSG00000131389
chr3	14777603	14777732	ENSE00003745672	2	+	ENSG00000131389
chr3	14778566	14778701	ENSG00000131389.1_M2	2	+	ENSG00000131389
chr3	14780415	14781021	ENSG00000131389.2_M2	2	+	ENSG00000131389
chr3	14799527	14799662	ENSE00003717438	2	+	ENSG00000131389
chr3	14800868	14800972	ENSE00003716971	2	+	ENSG00000131389
chr3	14805192	14805305	ENSG00000131389.3_M2	2	+	ENSG00000131389
chr3	14812111	14812212	ENSE00003715450	2	+	ENSG00000131389
chr3	14814703	14814874	ENSE00003693822	2	+	ENSG00000131389
chr3	14817897	14822168	ENSG00000131389.3_M3	2	+	ENSG00000131389
chr3	14822407	14826878	ENSG00000144596.1_M3	2	-	ENSG00000144596
chr3	14827891	14828038	ENSE00003631696	2	-	ENSG00000144596
chr3	14829470	14829614	ENSE00003462677	2	-	ENSG00000144596
chr3	14836631	14837019	ENSG00000144596.1_M2	2	-	ENSG00000144596
chr3	14838679	14838854	ENSE00003668402	2	-	ENSG00000144596
chr3	14839864	14840044	ENSE00003609078	2	-	ENSG00000144596
chr3	14840624	14840764	ENSE00003532731	2	-	ENSG00000144596
chr3	14842880	14843025	ENSE00003511677	2	-	ENSG00000144596
chr3	14844209	14844355	ENSE00003596911	2	-	ENSG00000144596
chr3	14844457	14844524	ENSE00003479702	2	-	ENSG00000144596
chr3	14845821	14845902	ENSE00003740840	2	-	ENSG00000144596
chr3	14846708	14846854	ENSG00000144596.2_M2	2	-	ENSG00000144596
chr3	14847339	14847526	ENSE00003736502	2	-	ENSG00000144596
chr3	14850107	14850257	ENSE00003719878	2	-	ENSG00000144596
chr3	14850806	14850932	ENSE00003717031	2	-	ENSG00000144596
chr3	14853146	14853316	ENSE00003735668	2	-	ENSG00000144596
chr3	14853426	14853574	ENSE00003726576	2	-	ENSG00000144596
chr3	14853729	14857568	ENSG00000144596.1_M6	2	-	ENSG00000144596
chr3	14858887	14859020	ENSG00000144596.3_M2	2	-	ENSG00000144596
chr3	14873322	14873444	ENSG00000144596.2_M3	2	-	ENSG00000144596
chr3	14874928	14875140	ENSE00003714092	2	-	ENSG00000144596
chr3	14888958	14889140	ENSG00000144596.4_M2	2	-	ENSG00000144596
chr3	14905571	14907512	ENSE00001618556	2	-	ENSG00000234123
chr3	14934901	14935124	ENSE00003797294	2	+	ENSG00000283392
chr3	14968525	14968620	ENSE00003800351	2	+	ENSG00000283392
chr3	14973178	14974477	ENSE00003794539	2	+	ENSG00000283392
chr3	14981234	14981613	ENSE00001636377	2	-	ENSG00000235629
chr3	14982406	14982476	ENSE00001647449	2	-	ENSG00000235629
chr3	14984838	14984971	ENSG00000154781.1_M3	2	+	ENSG00000154781
chr3	14987520	14987625	ENSE00003669246	2	+	ENSG00000154781
chr3	14988625	14988726	ENSE00003601964	2	+	ENSG00000154781
chr3	14991966	14992025	ENSE00003573611	2	+	ENSG00000154781
chr3	14994625	14994996	ENSG00000154781.1_M6	2	+	ENSG00000154781
chr3	14998123	14998224	ENSG00000154781.2_M3	2	+	ENSG00000154781
chr3	14999902	15000396	ENSG00000154781.1_M2	2	+	ENSG00000154781
chr3	15000521	15000616	ENSE00001149831	2	+	ENSG00000154781
chr3	15001099	15001279	ENSG00000154781.2_M2	2	+	ENSG00000154781
chr3	15003995	15005762	ENSG00000154781.3_M3	2	+	ENSG00000154781
chr3	15008212	15008367	ENSG00000131379.1_M3	2	+	ENSG00000131379
chr3	15015329	15015491	ENSG00000131379.1_M2	2	+	ENSG00000131379
chr3	15015737	15016357	ENSG00000131379.2_M2	2	+	ENSG00000131379
chr3	15017400	15017541	ENSE00000901255	2	+	ENSG00000131379
chr3	15023171	15023291	ENSE00000901256	2	+	ENSG00000131379
chr3	15036294	15036421	ENSE00000901257	2	+	ENSG00000131379
chr3	15037495	15037777	ENSG00000131379.3_M2	2	+	ENSG00000131379
chr3	15047132	15047285	ENSE00003591664	2	+	ENSG00000131379
chr3	15048407	15048528	ENSE00003561934	2	+	ENSG00000131379
chr3	15054762	15054894	ENSE00003537213	2	+	ENSG00000131379
chr3	15055183	15055349	ENSE00001823701	2	+	ENSG00000131379
chr3	15111387	15111691	ENSE00000901264	2	+	ENSG00000131379
chr3	15113908	15114016	ENSE00000901265	2	+	ENSG00000131379
chr3	15115488	15115631	ENSE00000901266	2	+	ENSG00000131379
chr3	15118955	15119635	ENSE00001772650	2	-	ENSG00000230172
chr3	15120954	15121420	ENSE00001754068	2	-	ENSG00000230172
chr3	15125866	15126001	ENSE00000901267	2	+	ENSG00000131379
chr3	15126591	15126835	ENSG00000131379.4_M2	2	+	ENSG00000131379
chr3	15153142	15156828	ENSE00002603649	2	-	ENSG00000260902
chr3	15157032	15157114	ENSE00002596943	2	-	ENSG00000260902
chr3	15164656	15164669	ENSE00003810585	2	+	ENSG00000154783
chr3	15165160	15165216	ENSE00002576865	2	-	ENSG00000260902
chr3	15172754	15175423	ENSG00000154783.1_M3	2	+	ENSG00000154783
chr3	15217851	15217984	ENSE00001287662	2	+	ENSG00000154783
chr3	15234261	15234320	ENSE00001287657	2	+	ENSG00000154783
chr3	15234431	15234462	ENSE00001287651	2	+	ENSG00000154783
chr3	15236008	15236058	ENSE00001951966	2	+	ENSG00000154783
chr3	15250695	15250980	ENSE00001929999	2	+	ENSG00000154783
chr3	15251242	15251403	ENSE00003513926	2	+	ENSG00000154783
chr3	15251672	15251829	ENSE00003643809	2	+	ENSG00000154783
chr3	15252472	15252560	ENSE00003549790	2	+	ENSG00000154783
chr3	15254149	15254200	ENSE00003627552	2	+	ENSG00000154783
chr3	15254750	15254809	ENSE00003583247	2	+	ENSG00000154783
chr3	15261420	15261492	ENSE00003530040	2	+	ENSG00000154783
chr3	15264587	15264656	ENSE00003503747	2	+	ENSG00000154783
chr3	15270870	15270954	ENSE00003583916	2	+	ENSG00000154783
chr3	15272375	15272455	ENSE00003459624	2	+	ENSG00000154783
chr3	15273964	15274101	ENSE00001623709	2	-	ENSG00000225733
chr3	15275520	15275620	ENSE00003548976	2	+	ENSG00000154783
chr3	15276013	15276151	ENSE00003649596	2	+	ENSG00000154783
chr3	15276648	15276693	ENSE00003482298_F1	2	+	ENSG00000154783
chr3	15296319	15297755	ENSG00000154783.1_M4	2	+	ENSG00000154783
chr3	15310436	15310857	ENSG00000225733.1_M2	2	-	ENSG00000225733
chr3	15310933	15311088	ENSG00000177463.1_M3	2	+	ENSG00000177463
chr3	15311243	15311256	ENSG00000177463.2_M3	2	+	ENSG00000177463
chr3	15311362	15311774	ENSE00001733786	2	-	ENSG00000225733
chr3	15311969	15312065	ENSE00001871620	2	+	ENSG00000177463
chr3	15322499	15322539	ENSE00001680821	2	+	ENSG00000177463
chr3	15322879	15322985	ENSE00001598447	2	+	ENSG00000177463
chr3	15325751	15325837	ENSG00000177463.1_M2	2	+	ENSG00000177463
chr3	15370322	15370433	ENSG00000177463.2_M2	2	+	ENSG00000177463
chr3	15370997	15371054	ENSG00000177463.3_M2	2	+	ENSG00000177463
chr3	15380053	15380254	ENSG00000177463.4_M2	2	+	ENSG00000177463
chr3	15382617	15382720	ENSE00003503305	2	+	ENSG00000177463
chr3	15387209	15387392	ENSG00000177463.5_M2	2	+	ENSG00000177463
chr3	15389646	15389794	ENSE00003547304	2	+	ENSG00000177463
chr3	15390561	15390655	ENSE00003467650	2	+	ENSG00000177463
chr3	15395019	15395153	ENSE00003570854	2	+	ENSG00000177463
chr3	15396937	15397115	ENSE00003612846	2	+	ENSG00000177463
chr3	15399048	15399170	ENSG00000177463.6_M2	2	+	ENSG00000177463
chr3	15400986	15401472	ENSG00000177463.3_M3	2	+	ENSG00000177463
chr3	15404659	15405885	ENSG00000177463.1_M4	2	+	ENSG00000177463
chr3	15409104	15409478	ENSE00001878409_F1	2	-	ENSG00000131368
chr3	15409667	15411741	ENSG00000177463.2_M4	2	+	ENSG00000177463
chr3	15411886	15415164	ENSE00003725344_F2	2	+	ENSG00000177463
chr3	15415919	15419276	ENSG00000131368.1_M7	2	-	ENSG00000131368
chr3	15419933	15420003	ENSE00001680536_F1	2	-	ENSG00000131368
chr3	15420110	15420243	ENSG00000177463.7_M2	2	+	ENSG00000177463
chr3	15426048	15426155	ENSE00000901292	2	-	ENSG00000131368
chr3	15431505	15431780	ENSG00000131368.1_M5	2	-	ENSG00000131368
chr3	15436539	15441398	ENSG00000131381.1_M3	2	-	ENSG00000131381
chr3	15441514	15441584	ENSE00001628184	2	-	ENSG00000131381
chr3	15441757	15441885	ENSE00001794497	2	-	ENSG00000131381
chr3	15442073	15442178	ENSE00000901295	2	-	ENSG00000131381
chr3	15443530	15443633	ENSE00000901296	2	-	ENSG00000131381
chr3	15444543	15444630	ENSG00000131381.2_M3	2	-	ENSG00000131381
chr3	15447179	15447250	ENSE00003477942	2	-	ENSG00000131381
chr3	15447501	15447781	ENSE00001883814	2	-	ENSG00000131381
chr3	15447878	15448007	ENSE00001902111	2	-	ENSG00000131381
chr3	15448813	15449055	ENSG00000131381.3_M3	2	-	ENSG00000131381
chr3	15451179	15451341	ENSE00003677467	2	-	ENSG00000131381
chr3	15451444	15451490	ENSE00003540713	2	-	ENSG00000131381
chr3	15452305	15452554	ENSG00000131381.1_M2	2	-	ENSG00000131381
chr3	15456831	15456972	ENSE00003494656	2	-	ENSG00000131381
chr3	15457778	15457933	ENSE00001768102	2	-	ENSG00000131381
chr3	15462119	15462737	ENSG00000131381.4_M3	2	-	ENSG00000131381
chr3	15462983	15463159	ENSE00001399837	2	-	ENSG00000131381
chr3	15464567	15464723	ENSE00001400873	2	-	ENSG00000131381
chr3	15465455	15465597	ENSG00000131381.1_M5	2	-	ENSG00000131381
chr3	15518360	15518414	ENSG00000230524.1_M2	2	-	ENSG00000230524
chr3	15520129	15520222	ENSE00001952197	2	-	ENSG00000230524
chr3	15525320	15525399	ENSE00001849563	2	-	ENSG00000230524
chr3	15526645	15526980	ENSG00000230524.2_M2	2	-	ENSG00000230524
chr3	15531037	15531458	ENSE00001813105	2	-	ENSG00000230524
chr3	15531458	15531592	ENSE00001907565	2	-	ENSG00000230524
chr3	15532156	15532702	ENSG00000230524.3_M2	2	-	ENSG00000230524
chr3	15537086	15537724	ENSG00000230524.1_M3	2	-	ENSG00000230524
chr3	15540602	15541208	ENSE00002065015	2	-	ENSG00000230524
chr3	15541909	15542497	ENSG00000230524.4_M2	2	-	ENSG00000230524
chr3	15544724	15545327	ENSE00003686607	2	-	ENSG00000230524
chr3	15548028	15548101	ENSE00001846903	2	-	ENSG00000230524
chr3	15567987	15568236	ENSE00002237763	2	-	ENSG00000230524
chr3	15568428	15568869	ENSG00000131375.1_M3	2	+	ENSG00000131375
chr3	15573093	15573214	ENSE00001698362	2	+	ENSG00000131375
chr3	15574400	15574509	ENSE00003509072	2	+	ENSG00000131375
chr3	15579727	15579885	ENSG00000131375.1_M2	2	+	ENSG00000131375
chr3	15580774	15580842	ENSE00003524825	2	+	ENSG00000131375
chr3	15583082	15583333	ENSG00000131375.2_M2	2	+	ENSG00000131375
chr3	15585928	15586015	ENSE00001713631	2	+	ENSG00000131375
chr3	15590282	15590409	ENSG00000131375.3_M2	2	+	ENSG00000131375
chr3	15591403	15591489	ENSE00001803695	2	+	ENSG00000131375
chr3	15592858	15592952	ENSE00001665389	2	+	ENSG00000131375
chr3	15594537	15594585	ENSE00001806649	2	+	ENSG00000131375
chr3	15594945	15595092	ENSE00001653102	2	+	ENSG00000131375
chr3	15596290	15596397	ENSE00001776600	2	+	ENSG00000131375
chr3	15597451	15597572	ENSE00001731020	2	+	ENSG00000131375
chr3	15602909	15603054	ENSG00000131375.2_M3	2	+	ENSG00000131375
chr3	15603191	15603291	ENSE00001640361	2	+	ENSG00000131375
chr3	15603890	15604026	ENSE00000901319	2	+	ENSG00000131375
chr3	15604616	15604692	ENSE00003551732	2	+	ENSG00000131375
chr3	15607965	15608111	ENSE00003471379	2	+	ENSG00000131375
chr3	15608326	15609251	ENSG00000131375.4_M2	2	+	ENSG00000131375
chr3	15609708	15609930	ENSG00000131375.5_M2	2	+	ENSG00000131375
chr3	15613369	15613462	ENSG00000131375.6_M2	2	+	ENSG00000131375
chr3	15613554	15615353	ENSG00000131375.1_M4	2	+	ENSG00000131375
chr3	15616617	15617277	ENSE00001731037_F1	2	+	ENSG00000224660
chr3	15618724	15619275	ENSE00001731037_F2	2	+	ENSG00000224660
chr3	15619536	15620024	ENSG00000224660.1_M3	2	+	ENSG00000224660
chr3	15620527	15620602	ENSE00001638113	2	+	ENSG00000224660
chr3	15620964	15621249	ENSG00000224660.2_M3	2	+	ENSG00000224660
chr3	15621469	15622200	ENSG00000224660.1_M2	2	+	ENSG00000224660
chr3	15622243	15623022	ENSE00001597915_F3	2	+	ENSG00000224660
chr3	15624592	15624724	ENSG00000131370.1_M3	2	-	ENSG00000131370
chr3	15626726	15626922	ENSE00001645505	2	+	ENSG00000224660
chr3	15632230	15632395	ENSG00000131370.1_M2	2	-	ENSG00000131370
chr3	15635458	15635748	ENSE00001612111	2	-	ENSG00000131370
chr3	15666485	15666683	ENSG00000131370.2_M3	2	-	ENSG00000131370
chr3	15692853	15692916	ENSE00003478513	2	-	ENSG00000131370
chr3	15694130	15694415	ENSE00001835032	2	-	ENSG00000131370
chr3	15694622	15694977	ENSG00000131370.3_M3	2	-	ENSG00000131370
chr3	15695432	15695534	ENSE00001593664	2	-	ENSG00000131370
chr3	15743910	15746817	ENSG00000206562.1_M3	2	-	ENSG00000206562
chr3	15778100	15778201	ENSE00002731268	2	-	ENSG00000206562
chr3	15789858	15790279	ENSG00000206562.1_M5	2	-	ENSG00000206562
chr3	15792508	15792785	ENSE00001760878	2	-	ENSG00000206562
chr3	15792860	15793002	ENSE00003481005	2	-	ENSG00000206562
chr3	15793219	15793760	ENSG00000206562.1_M2	2	-	ENSG00000206562
chr3	15794340	15794426	ENSG00000206562.2_M2	2	-	ENSG00000206562
chr3	15794614	15794785	ENSG00000206562.2_M3	2	-	ENSG00000206562
chr3	15803802	15803937	ENSG00000206562.3_M3	2	-	ENSG00000206562
chr3	15805134	15805483	ENSE00001498685	2	-	ENSG00000206562
chr3	15806200	15806247	ENSE00001885723_F1	2	+	ENSG00000144597
chr3	15806389	15806731	ENSG00000144597.1_M2	2	+	ENSG00000144597
chr3	15808762	15808857	ENSE00003602211	2	+	ENSG00000144597
chr3	15810941	15811078	ENSE00000966108	2	+	ENSG00000144597
chr3	15813195	15813386	ENSE00003550445	2	+	ENSG00000144597
chr3	15815020	15815191	ENSE00002990512_F1	2	-	ENSG00000249786
chr3	15815425	15815504	ENSE00002990512_F2	2	-	ENSG00000249786
chr3	15817488	15817950	ENSG00000249786.1_M2	2	-	ENSG00000249786
chr3	15818230	15818631	ENSE00001815343_F1	2	+	ENSG00000144597
chr3	15819436	15820330	ENSG00000144597.2_M2	2	+	ENSG00000144597
chr3	15820510	15821469	ENSE00001815343_F3	2	+	ENSG00000144597
chr3	15821836	15822411	ENSG00000249786.1_M3	2	-	ENSG00000249786
chr3	15822884	15822920	ENSE00003116311	2	-	ENSG00000249786
chr3	15823093	15823730	ENSG00000249786.2_M3	2	-	ENSG00000249786
chr3	15826324	15826696	ENSG00000249786.3_M3	2	-	ENSG00000249786
chr3	15828799	15828847	ENSE00003707310	2	-	ENSG00000249786
chr3	15828985	15829026	ENSG00000206561.1_M2	2	-	ENSG00000206561
chr3	15829488	15830297	ENSG00000206561.1_M3	2	-	ENSG00000206561
chr3	15832787	15832814	ENSE00003764833_F1	2	-	ENSG00000249786
chr3	15834750	15834754	ENSE00003576100_F1	2	-	ENSG00000206561
chr3	15834796	15834875	ENSG00000206561.2_M2	2	-	ENSG00000206561
chr3	15835315	15835435	ENSE00003535621	2	-	ENSG00000206561
chr3	15837050	15837190	ENSE00003480220	2	-	ENSG00000206561
chr3	15845169	15845266	ENSG00000206561.3_M2	2	-	ENSG00000206561
chr3	15849374	15849455	ENSE00001644936	2	-	ENSG00000206561
chr3	15852832	15852868	ENSE00002084171	2	-	ENSG00000206561
chr3	15853060	15853105	ENSE00001498669	2	-	ENSG00000206561
chr3	15853754	15853781	ENSE00001498670	2	-	ENSG00000206561
chr3	15854057	15854320	ENSG00000206561.4_M2	2	-	ENSG00000206561
chr3	15855954	15856415	ENSG00000206561.5_M2	2	-	ENSG00000206561
chr3	15857419	15857619	ENSE00003661238	2	-	ENSG00000206561
chr3	15857787	15857833	ENSG00000206561.6_M2	2	-	ENSG00000206561
chr3	15858167	15858212	ENSG00000206561.7_M2	2	-	ENSG00000206561
chr3	15867017	15867119	ENSE00001498675	2	-	ENSG00000206561
chr3	15868335	15868448	ENSE00001498676	2	-	ENSG00000206561
chr3	15875045	15875115	ENSE00002717760	2	-	ENSG00000263573
chr3	15877287	15877648	ENSG00000206561.8_M2	2	-	ENSG00000206561
chr3	15885403	15885686	ENSE00001860226	2	-	ENSG00000241064
chr3	15900364	15900606	ENSG00000206561.9_M2	2	-	ENSG00000206561
chr3	15939867	15940061	ENSG00000131373.1_M5	2	-	ENSG00000131373
chr3	15942518	15942705	ENSE00003676586	2	-	ENSG00000131373
chr3	15943718	15943826	ENSE00003637639	2	-	ENSG00000131373
chr3	15947004	15947163	ENSE00003540992	2	-	ENSG00000131373
chr3	15947592	15947747	ENSE00003501135	2	-	ENSG00000131373
chr3	15950827	15950929	ENSE00003509194	2	-	ENSG00000131373
chr3	15952239	15952323	ENSE00003590646	2	-	ENSG00000131373
chr3	15954058	15954164	ENSE00003503485	2	-	ENSG00000131373
chr3	15959005	15959151	ENSG00000131373.1_M2	2	-	ENSG00000131373
chr3	15961985	15962098	ENSG00000131373.2_M2	2	-	ENSG00000131373
chr3	15964351	15964446	ENSE00003512936	2	-	ENSG00000131373
chr3	15965630	15965708	ENSE00003525140	2	-	ENSG00000131373
chr3	15968408	15968481	ENSE00000901344	2	-	ENSG00000131373
chr3	15970470	15970551	ENSE00001222710	2	-	ENSG00000131373
chr3	15979837	15980231	ENSG00000131373.2_M3	2	-	ENSG00000131373
chr3	15980377	15980419	ENSG00000169814.1_M2	2	+	ENSG00000169814
chr3	15980889	15980931	ENSG00000169814.1_M5	2	+	ENSG00000169814
chr3	15981004	15981348	ENSG00000169814.2_M2	2	+	ENSG00000169814
chr3	15985475	15985787	ENSE00001939748	2	+	ENSG00000169814
chr3	16008599	16008717	ENSE00001628711	2	+	ENSG00000169814
chr3	16012627	16012696	ENSE00001766568	2	+	ENSG00000169814
chr3	16013791	16014067	ENSE00001924279	2	+	ENSG00000169814
chr3	16016639	16016904	ENSG00000169814.1_M6	2	+	ENSG00000169814
chr3	16023145	16023405	ENSG00000169814.3_M2	2	+	ENSG00000169814
chr3	16025556	16027063	ENSG00000169814.2_M5	2	+	ENSG00000169814
chr3	16048523	16051857	ENSG00000206560.1_M4	2	-	ENSG00000206560
chr3	16057205	16057531	ENSG00000206560.1_M2	2	-	ENSG00000206560
chr3	16057898	16058353	ENSG00000206560.2_M2	2	-	ENSG00000206560
chr3	16058778	16058905	ENSG00000206560.1_M3	2	-	ENSG00000206560
chr3	16059507	16059653	ENSE00003470992	2	-	ENSG00000206560
chr3	16060596	16060680	ENSE00003491206	2	-	ENSG00000206560
chr3	16060771	16060859	ENSE00003502578	2	-	ENSG00000206560
chr3	16065038	16066736	ENSG00000206560.3_M2	2	-	ENSG00000206560
chr3	16071116	16071496	ENSG00000206560.4_M2	2	-	ENSG00000206560
chr3	16076018	16076093	ENSE00003569632	2	-	ENSG00000206560
chr3	16076467	16076494	ENSE00003536275	2	-	ENSG00000206560
chr3	16077415	16077527	ENSG00000206560.5_M2	2	-	ENSG00000206560
chr3	16078581	16078655	ENSE00002688390	2	-	ENSG00000264354
chr3	16089192	16089333	ENSE00003460160	2	-	ENSG00000206560
chr3	16090932	16091001	ENSE00003519615	2	-	ENSG00000206560
chr3	16092476	16092540	ENSE00003525830	2	-	ENSG00000206560
chr3	16093403	16093486	ENSE00003654439	2	-	ENSG00000206560
chr3	16094789	16094904	ENSE00003476537	2	-	ENSG00000206560
chr3	16095839	16095918	ENSE00003512012	2	-	ENSG00000206560
chr3	16102172	16102385	ENSG00000206560.2_M3	2	-	ENSG00000206560
chr3	16105619	16105762	ENSG00000206560.6_M2	2	-	ENSG00000206560
chr3	16113108	16113484	ENSE00003759134_F1	2	+	ENSG00000279465
chr3	16113769	16114702	ENSG00000270409.1_M3	2	+	ENSG00000270409
chr3	16116631	16116719	ENSE00003503320	2	-	ENSG00000206560
chr3	16118257	16118458	ENSG00000206560.7_M2	2	-	ENSG00000206560
chr3	16119889	16120184	ENSE00002726575	2	+	ENSG00000263740
chr3	16131169	16131240	ENSE00003567427	2	-	ENSG00000206560
chr3	16135969	16136034	ENSG00000206560.8_M2	2	-	ENSG00000206560
chr3	16145742	16145821	ENSE00003468807	2	-	ENSG00000206560
chr3	16160937	16161156	ENSE00001884235	2	-	ENSG00000206560
chr3	16174750	16174834	ENSE00003523371	2	-	ENSG00000206560
chr3	16175923	16177722	ENSG00000206560.3_M4	2	-	ENSG00000206560
chr3	16193760	16193830	ENSE00001684233	2	-	ENSG00000206560
chr3	16256002	16256385	ENSG00000206560.3_M3	2	-	ENSG00000206560
chr3	16270397	16270476	ENSE00001500086	2	+	ENSG00000207815
chr3	16274662	16276178	ENSE00001781433	2	+	ENSG00000224728
chr3	16572788	16573830	ENSG00000131386.1_M4	2	+	ENSG00000131386
chr3	16580847	16581388	ENSE00001845632	2	+	ENSG00000131386
chr3	16593843	16594041	ENSG00000131386.1_M2	2	+	ENSG00000131386
chr3	16598701	16598906	ENSE00003462394	2	+	ENSG00000131386
chr3	16606590	16606758	ENSG00000131386.2_M2	2	+	ENSG00000131386
chr3	16609197	16609315	ENSE00000966076	2	+	ENSG00000131386
chr3	16610641	16610836	ENSG00000131386.3_M2	2	+	ENSG00000131386
chr3	16617536	16617671	ENSG00000131386.4_M2	2	+	ENSG00000131386
chr3	16618046	16618391	ENSG00000131386.5_M2	2	+	ENSG00000131386
chr3	16620752	16620896	ENSE00001076089	2	+	ENSG00000131386
chr3	16625474	16627866	ENSG00000131386.1_M3	2	+	ENSG00000131386
chr3	16629910	16630110	ENSE00001760516	2	+	ENSG00000131386
chr3	16656049	16658899	ENSG00000154813.1_M4	2	-	ENSG00000154813
chr3	16662226	16662301	ENSE00003488920	2	-	ENSG00000154813
chr3	16662666	16663045	ENSG00000154813.1_M3	2	-	ENSG00000154813
chr3	16663232	16663578	ENSG00000154814.1_M8	2	+	ENSG00000154814
chr3	16667198	16667348	ENSE00003697424	2	+	ENSG00000154814
chr3	16668999	16669266	ENSG00000154814.1_M3	2	+	ENSG00000154814
chr3	16669728	16669792	ENSE00001017934	2	+	ENSG00000154814
chr3	16670213	16670390	ENSE00001762677	2	+	ENSG00000154814
chr3	16673132	16673355	ENSE00003536956	2	-	ENSG00000270739
chr3	16674248	16674704	ENSE00003473307	2	-	ENSG00000270739
chr3	16684408	16684515	ENSE00003540651	2	+	ENSG00000154814
chr3	16692916	16693058	ENSE00003468662	2	+	ENSG00000154814
chr3	16699680	16699923	ENSG00000154814.1_M2	2	+	ENSG00000154814
chr3	16700694	16700803	ENSE00003688633	2	+	ENSG00000154814
chr3	16701461	16704137	ENSG00000154814.1_M5	2	+	ENSG00000154814
chr3	16711800	16711919	ENSE00003695113	2	-	ENSG00000131378
chr3	16712666	16713199	ENSE00003696908	2	+	ENSG00000271964
chr3	16713843	16715452	ENSG00000131378.1_M5	2	-	ENSG00000131378
chr3	16721580	16721662	ENSE00003643064	2	-	ENSG00000131378
chr3	16724970	16725074	ENSG00000131378.1_M2	2	-	ENSG00000131378
chr3	16735309	16735559	ENSG00000154814.2_M2	2	+	ENSG00000154814
chr3	16737505	16738071	ENSE00003700920	2	+	ENSG00000272498
chr3	16743412	16743530	ENSE00003700118	2	+	ENSG00000272529
chr3	16744285	16744718	ENSE00003698772	2	+	ENSG00000272529
chr3	16745873	16746309	ENSE00003700482	2	+	ENSG00000154814
chr3	16747442	16748566	ENSG00000154814.3_M2	2	+	ENSG00000154814
chr3	16756188	16756304	ENSE00003491818	2	-	ENSG00000131378
chr3	16768340	16768544	ENSE00003504150	2	-	ENSG00000131378
chr3	16775972	16776357	ENSG00000131378.1_M6	2	-	ENSG00000131378
chr3	16814232	16814332	ENSE00001725623	2	-	ENSG00000131378
chr3	16835907	16836094	ENSE00003555641	2	-	ENSG00000131378
chr3	16836761	16836823	ENSE00001913694	2	-	ENSG00000131378
chr3	16876720	16876878	ENSE00001938609	2	-	ENSG00000131378
chr3	16877276	16877357	ENSE00001870451	2	-	ENSG00000131378
chr3	16887484	16887604	ENSE00001599962	2	-	ENSG00000131378
chr3	16889404	16889571	ENSE00001853463	2	-	ENSG00000131378
chr3	16898434	16898590	ENSG00000131378.2_M2	2	-	ENSG00000131378
chr3	16917481	16917619	ENSG00000131378.3_M2	2	-	ENSG00000131378
chr3	16917767	16918072	ENSE00001753537	2	-	ENSG00000131378
chr3	16918133	16918398	ENSG00000131378.4_M2	2	-	ENSG00000131378
chr3	16918517	16918721	ENSE00001638280	2	-	ENSG00000131378
chr3	16935452	16935581	ENSE00003034357	2	+	ENSG00000269391
chr3	16936168	16936484	ENSE00003026741	2	+	ENSG00000269391
chr3	16940918	16941093	ENSE00001750971	2	+	ENSG00000233570
chr3	16943902	16944053	ENSE00001670076	2	+	ENSG00000233570
chr3	16944849	16945891	ENSE00001672782	2	+	ENSG00000233570
chr3	16991365	16993285	ENSE00001359838	2	-	ENSG00000092345
chr3	17001332	17001472	ENSE00003786252	2	-	ENSG00000092345
chr3	17009053	17009408	ENSE00001498592	2	-	ENSG00000092345
chr3	17009822	17010119	ENSE00001538386	2	-	ENSG00000092345
chr3	17042528	17042729	ENSE00001598239	2	-	ENSG00000092345
chr3	17074838	17074867	ENSE00001743680	2	-	ENSG00000092345
chr3	17092754	17092980	ENSE00001691070	2	-	ENSG00000229271
chr3	17097061	17097145	ENSE00001743856	2	-	ENSG00000229271
chr3	17097517	17098971	ENSE00001794447	2	-	ENSG00000224039
chr3	17102147	17102248	ENSE00001738016	2	-	ENSG00000229271
chr3	17200558	17200996	ENSE00001855716	2	+	ENSG00000154822
chr3	17282743	17283151	ENSE00003732272	2	+	ENSG00000154822
chr3	17332701	17332807	ENSE00001631738_F1	2	+	ENSG00000154822
chr3	17404465	17406952	ENSG00000154822.1_M4	2	+	ENSG00000154822
chr3	17409494	17409698	ENSE00001017989	2	+	ENSG00000154822
chr3	17437563	17437695	ENSE00001654451_F1	2	-	ENSG00000226441
chr3	17437735	17437771	ENSE00001017991_F1	2	+	ENSG00000154822
chr3	17438872	17439011	ENSE00001633125	2	-	ENSG00000226441
chr3	17460197	17460307	ENSE00001017993	2	+	ENSG00000154822
chr3	17473428	17473787	ENSE00001662122	2	+	ENSG00000154822
chr3	17481995	17482857	ENSG00000154822.1_M2	2	+	ENSG00000154822
chr3	17557961	17558123	ENSE00003517890	2	-	ENSG00000131374
chr3	17558943	17559023	ENSE00003469545	2	-	ENSG00000131374
chr3	17575789	17576420	ENSG00000131374.1_M2	2	-	ENSG00000131374
chr3	17605954	17606118	ENSE00003458896	2	-	ENSG00000131374
chr3	17625409	17625475	ENSE00001671134	2	-	ENSG00000131374
chr3	17629902	17630159	ENSE00003603487	2	-	ENSG00000131374
chr3	17650918	17651004	ENSE00003580251	2	-	ENSG00000131374
chr3	17683953	17684060	ENSE00000901404	2	-	ENSG00000131374
chr3	17700033	17700176	ENSE00003489275	2	-	ENSG00000131374
chr3	17725139	17725445	ENSE00001606516	2	+	ENSG00000231780
chr3	17732662	17732703	ENSE00001892146	2	-	ENSG00000131374
chr3	17787432	17787605	ENSG00000131374.2_M2	2	-	ENSG00000131374
chr3	17789828	17789898	ENSE00000901407	2	-	ENSG00000131374
chr3	17789986	17790037	ENSE00001505881	2	-	ENSG00000131374
chr3	17791878	17791967	ENSE00001505882	2	-	ENSG00000131374
chr3	17799251	17799354	ENSG00000131374.3_M2	2	-	ENSG00000131374
chr3	17818382	17818450	ENSG00000131374.4_M2	2	-	ENSG00000131374
chr3	17819895	17819970	ENSG00000131374.1_M5	2	-	ENSG00000131374
chr3	17820073	17820163	ENSG00000131374.2_M3	2	-	ENSG00000131374
chr3	17821623	17821926	ENSG00000131374.2_M5	2	-	ENSG00000131374
chr3	17843609	17843679	ENSE00003559735	2	-	ENSG00000131374
chr3	17880290	17880652	ENSE00001603687	2	+	ENSG00000227309
chr3	17928647	17928779	ENSG00000131374.3_M3	2	-	ENSG00000131374
chr3	17939077	17939171	ENSE00001693995	2	-	ENSG00000131374
chr3	17944766	17944876	ENSE00001658292	2	-	ENSG00000131374
chr3	17975086	17975147	ENSE00001678784	2	-	ENSG00000131374
chr3	17990117	17990241	ENSE00001795009	2	-	ENSG00000131374
chr3	18003288	18003396	ENSE00001837477	2	-	ENSG00000131374
chr3	18004497	18004633	ENSG00000131374.5_M2	2	-	ENSG00000131374
chr3	18050666	18050784	ENSE00001643525	2	-	ENSG00000131374
chr3	18051733	18051935	ENSG00000131374.5_M3	2	-	ENSG00000131374
chr3	18071982	18072062	ENSE00001859304	2	-	ENSG00000131374
chr3	18074898	18074994	ENSE00001639080	2	-	ENSG00000131374
chr3	18090929	18091050	ENSE00001775006	2	-	ENSG00000131374
chr3	18092906	18092969	ENSE00003699025	2	+	ENSG00000271841
chr3	18100494	18100624	ENSE00001883864	2	-	ENSG00000131374
chr3	18132743	18132899	ENSE00001723073	2	-	ENSG00000131374
chr3	18167507	18169068	ENSG00000131374.6_M2	2	-	ENSG00000131374
chr3	18170616	18170887	ENSG00000131374.1_M13	2	-	ENSG00000131374
chr3	18305287	18306002	ENSE00001750839	2	-	ENSG00000214286
chr3	18420300	18420455	ENSE00001664945	2	+	ENSG00000226238
chr3	18425577	18425880	ENSE00001769266	2	+	ENSG00000226238
chr3	18443585	18443594	ENSE00003751706	2	+	ENSG00000274840
chr3	18444014	18444134	ENSE00003722329	2	+	ENSG00000274840
chr3	18471837	18471937	ENSG00000274840.1_M2	2	+	ENSG00000274840
chr3	18471976	18471992	ENSE00003722240	2	+	ENSG00000274840
chr3	18780195	18787913	ENSG00000182568.1_M8	2	-	ENSG00000182568
chr3	18813007	18813165	ENSG00000182568.1_M2	2	-	ENSG00000182568
chr3	18821230	18821443	ENSE00001337004	2	-	ENSG00000182568
chr3	18829047	18829502	ENSE00001337005	2	-	ENSG00000182568
chr3	18831755	18831867	ENSG00000182568.1_M3	2	-	ENSG00000182568
chr3	18843275	18844229	ENSE00003695307	2	-	ENSG00000272477
chr3	18845391	18845648	ENSE00002538823	2	-	ENSG00000182568
chr3	18849558	18849844	ENSG00000182568.2_M2	2	-	ENSG00000182568
chr3	18850609	18850739	ENSG00000182568.1_M4	2	-	ENSG00000182568
chr3	18851506	18852000	ENSG00000182568.2_M4	2	-	ENSG00000182568
chr3	18852065	18852117	ENSE00001866735	2	-	ENSG00000182568
chr3	18852182	18852306	ENSE00001916891	2	-	ENSG00000182568
chr3	18855299	18856004	ENSG00000182568.1_M5	2	-	ENSG00000182568
chr3	18858244	18859990	ENSG00000182568.2_M5	2	-	ENSG00000182568
chr3	18869549	18869892	ENSE00001725326	2	-	ENSG00000182568
chr3	18871433	18871540	ENSE00001595340	2	-	ENSG00000182568
chr3	18873211	18873420	ENSG00000182568.2_M3	2	-	ENSG00000182568
chr3	18879465	18879531	ENSG00000182568.3_M2	2	-	ENSG00000182568
chr3	18879671	18880090	ENSG00000228956.1_M2	2	+	ENSG00000228956
chr3	18880165	18880236	ENSE00001643553	2	-	ENSG00000182568
chr3	18897467	18898212	ENSG00000228956.2_M2	2	+	ENSG00000228956
chr3	18898312	18899005	ENSG00000228956.1_M3	2	+	ENSG00000228956
chr3	18899959	18900024	ENSE00003704891	2	+	ENSG00000228956
chr3	18900628	18900915	ENSG00000228956.1_M11	2	+	ENSG00000228956
chr3	18903644	18904361	ENSE00003135940	2	+	ENSG00000228956
chr3	18907021	18907119	ENSG00000228956.3_M2	2	+	ENSG00000228956
chr3	18908372	18908519	ENSE00001685580	2	+	ENSG00000228956
chr3	18911095	18911441	ENSE00003772891	2	+	ENSG00000228956
chr3	18918115	18918855	ENSG00000228956.4_M2	2	+	ENSG00000228956
chr3	18935097	18935460	ENSE00003772712	2	+	ENSG00000228956
chr3	18940660	18941417	ENSG00000228956.2_M3	2	+	ENSG00000228956
chr3	18950725	18950858	ENSE00003762407	2	+	ENSG00000228956
chr3	18962407	18963157	ENSG00000228956.1_M10	2	+	ENSG00000228956
chr3	18963784	18964250	ENSG00000228956.2_M10	2	+	ENSG00000228956
chr3	18964396	18964751	ENSG00000228956.1_M5	2	+	ENSG00000228956
chr3	18966597	18967345	ENSG00000228956.1_M15	2	+	ENSG00000228956
chr3	18967556	18967657	ENSE00003774657	2	+	ENSG00000228956
chr3	18971309	18971647	ENSG00000228956.1_M9	2	+	ENSG00000228956
chr3	18975284	18976511	ENSE00001732465	2	+	ENSG00000236570
chr3	18983427	18983588	ENSE00003774502	2	+	ENSG00000228956
chr3	18984702	18984832	ENSG00000228956.6_M2	2	+	ENSG00000228956
chr3	18991991	18992326	ENSE00003762172	2	+	ENSG00000228956
chr3	19004736	19004784	ENSE00003766815	2	+	ENSG00000228956
chr3	19027599	19027726	ENSE00003770323	2	+	ENSG00000228956
chr3	19028069	19028125	ENSE00002996522	2	+	ENSG00000228956
chr3	19028293	19028445	ENSG00000228956.1_M4	2	+	ENSG00000228956
chr3	19029551	19029590	ENSE00003032965	2	+	ENSG00000228956
chr3	19034314	19034873	ENSG00000228956.3_M10	2	+	ENSG00000228956
chr3	19047226	19047279	ENSE00003099888	2	+	ENSG00000228956
chr3	19050040	19050229	ENSG00000228956.2_M9	2	+	ENSG00000228956
chr3	19068142	19068444	ENSE00003127966	2	+	ENSG00000228956
chr3	19108947	19109003	ENSE00003775296	2	+	ENSG00000228956
chr3	19191152	19191243	ENSE00001678203	2	+	ENSG00000228956
chr3	19191355	19191472	ENSE00001740688	2	+	ENSG00000228956
chr3	19192383	19192894	ENSE00001780531	2	+	ENSG00000228956
chr3	19209120	19209427	ENSG00000228956.7_M2	2	+	ENSG00000228956
chr3	19210094	19210288	ENSG00000228956.8_M2	2	+	ENSG00000228956
chr3	19288202	19288243	ENSE00003772593	2	+	ENSG00000228956
chr3	19291876	19291979	ENSE00001777056	2	+	ENSG00000228956
chr3	19347504	19347888	ENSE00003775402	2	+	ENSG00000228956
chr3	19363417	19363459	ENSE00001603807	2	+	ENSG00000228956
chr3	19365926	19366165	ENSE00003771095	2	+	ENSG00000228956
chr3	19392305	19392412	ENSE00002088229	2	-	ENSG00000251761
chr3	19578110	19578452	ENSG00000183960.1_M2	2	+	ENSG00000183960
chr3	19683207	19683441	ENSE00001301382	2	+	ENSG00000183960
chr3	19710707	19710839	ENSE00001295800	2	+	ENSG00000183960
chr3	19744025	19744109	ENSE00003697993	2	-	ENSG00000271898
chr3	19771580	19771707	ENSE00001300020	2	+	ENSG00000183960
chr3	19775646	19775729	ENSE00001762501	2	+	ENSG00000183960
chr3	19776715	19776960	ENSG00000183960.2_M2	2	+	ENSG00000183960
chr3	19827154	19827312	ENSE00003530213	2	+	ENSG00000183960
chr3	19828364	19828439	ENSE00001813472	2	+	ENSG00000183960
chr3	19831759	19831967	ENSG00000183960.3_M2	2	+	ENSG00000183960
chr3	19874483	19874681	ENSE00003532353	2	+	ENSG00000183960
chr3	19886430	19887734	ENSG00000183960.1_M3	2	+	ENSG00000183960
chr3	19893095	19893310	ENSE00003541902	2	+	ENSG00000183960
chr3	19959622	19959661	ENSE00003527417	2	+	ENSG00000183960
chr3	19962228	19962584	ENSE00003597538	2	+	ENSG00000183960
chr3	19964579	19964686	ENSE00003517722	2	+	ENSG00000183960
chr3	19967255	19967332	ENSE00003486388	2	+	ENSG00000183960
chr3	19982661	19984926	ENSG00000183960.4_M2	2	+	ENSG00000183960
chr3	20334130	20334463	ENSG00000163576.1_M2	2	-	ENSG00000163576
chr3	20337184	20337366	ENSE00001076163	2	-	ENSG00000163576
chr3	20338983	20339237	ENSG00000163576.2_M2	2	-	ENSG00000163576
chr3	20343050	20343258	ENSE00001505285	2	-	ENSG00000163576
chr3	20349122	20349582	ENSE00001916029	2	-	ENSG00000163576
chr3	20351149	20351450	ENSG00000163576.3_M2	2	-	ENSG00000163576
chr3	20353385	20353454	ENSG00000163576.1_M3	2	-	ENSG00000163576
chr3	20354032	20354116	ENSE00003679591	2	-	ENSG00000163576
chr3	20360222	20360352	ENSE00003544891	2	-	ENSG00000163576
chr3	20369898	20370009	ENSE00003482325	2	-	ENSG00000163576
chr3	20372824	20373005	ENSE00003486692	2	-	ENSG00000163576
chr3	20374424	20374562	ENSE00003546035	2	-	ENSG00000163576
chr3	20375089	20375152	ENSE00003468226	2	-	ENSG00000163576
chr3	20387808	20388803	ENSG00000163576.1_M5	2	-	ENSG00000163576
chr3	20394839	20396142	ENSE00001774868	2	-	ENSG00000232953
chr3	20396741	20396996	ENSE00001764625	2	-	ENSG00000232953
chr3	20397512	20397868	ENSE00001685372	2	-	ENSG00000232953
chr3	20400478	20400814	ENSE00001941962	2	-	ENSG00000163576
chr3	20401471	20401578	ENSG00000163576.4_M2	2	-	ENSG00000163576
chr3	20401631	20402414	ENSG00000144566.1_M6	2	+	ENSG00000144566
chr3	20405350	20405770	ENSG00000144566.1_M4	2	+	ENSG00000144566
chr3	20430193	20430430	ENSG00000144566.2_M4	2	+	ENSG00000144566
chr3	20432993	20433575	ENSG00000144566.2_M2	2	+	ENSG00000144566
chr3	20434662	20434876	ENSE00001538323	2	-	ENSG00000183977
chr3	20439006	20439890	ENSG00000144566.3_M2	2	+	ENSG00000144566
chr3	20440093	20440896	ENSE00001504765	2	-	ENSG00000183977
chr3	20451639	20451762	ENSE00001439438	2	+	ENSG00000201545
chr3	20455411	20456533	ENSG00000183977.1_M2	2	-	ENSG00000183977
chr3	20462267	20462664	ENSE00001623711	2	-	ENSG00000230697
chr3	20466468	20466749	ENSG00000183977.1_M3	2	-	ENSG00000183977
chr3	20494800	20495564	ENSG00000114166.1_M2	2	+	ENSG00000114166
chr3	20529136	20529263	ENSE00003597158	2	+	ENSG00000114166
chr3	20552090	20552236	ENSE00003589746	2	+	ENSG00000114166
chr3	20556701	20556794	ENSE00003503981	2	+	ENSG00000114166
chr3	20557831	20557953	ENSE00001676897	2	+	ENSG00000114166
chr3	20558126	20558308	ENSE00001076222	2	+	ENSG00000114166
chr3	20568397	20568591	ENSG00000114166.2_M2	2	+	ENSG00000114166
chr3	20571696	20571803	ENSG00000114166.3_M2	2	+	ENSG00000114166
chr3	20576412	20576538	ENSE00003607489	2	+	ENSG00000114166
chr3	20579440	20579577	ENSG00000114166.4_M2	2	+	ENSG00000114166
chr3	20582632	20582841	ENSE00000755725	2	+	ENSG00000114166
chr3	20584148	20584275	ENSG00000114166.5_M2	2	+	ENSG00000114166
chr3	20593668	20593779	ENSE00003494532	2	+	ENSG00000114166
chr3	20594291	20594368	ENSE00002731763	2	+	ENSG00000266745
chr3	20596954	20597098	ENSE00003588220	2	+	ENSG00000114166
chr3	20603029	20603295	ENSG00000114166.6_M2	2	+	ENSG00000114166
chr3	20604689	20604726	ENSE00001076235	2	+	ENSG00000114166
chr3	20604966	20605033	ENSG00000114166.7_M2	2	+	ENSG00000114166
chr3	20605129	20605737	ENSG00000114166.8_M2	2	+	ENSG00000114166
chr3	20609051	20611127	ENSE00001272618	2	+	ENSG00000114166
chr3	20620134	20621468	ENSG00000129810.1_M6	2	-	ENSG00000129810
chr3	20621694	20621919	ENSG00000129810.2_M2	2	-	ENSG00000129810
chr3	20624892	20624897	ENSE00001607274_F1	2	+	ENSG00000231304
chr3	20625174	20625383	ENSG00000129810.3_M2	2	-	ENSG00000129810
chr3	20625467	20625704	ENSG00000129810.1_M3	2	-	ENSG00000129810
chr3	20627265	20627324	ENSE00003638558	2	-	ENSG00000129810
chr3	20627871	20627901	ENSE00001724070	2	+	ENSG00000231304
chr3	20628928	20629005	ENSE00003653589	2	-	ENSG00000129810
chr3	20634257	20634454	ENSG00000129810.4_M2	2	-	ENSG00000129810
chr3	20634535	20634684	ENSG00000129810.5_M2	2	-	ENSG00000129810
chr3	20636604	20636630	ENSG00000129810.2_M3	2	-	ENSG00000129810
chr3	20636948	20637314	ENSG00000231304.1_M3	2	+	ENSG00000231304
chr3	20644995	20645057	ENSE00003786725	2	+	ENSG00000231304
chr3	20671787	20671894	ENSE00003789957	2	+	ENSG00000231304
chr3	20683635	20683732	ENSE00003789293	2	+	ENSG00000231304
chr3	20744577	20744643	ENSE00003787495	2	+	ENSG00000231304
chr3	20802305	20803854	ENSE00001760083	2	+	ENSG00000231304
chr3	20805482	20805889	ENSG00000231304.2_M3	2	+	ENSG00000231304
chr3	20807822	20807915	ENSE00001667297	2	+	ENSG00000231304
chr3	20810541	20810755	ENSG00000231304.1_M2	2	+	ENSG00000231304
chr3	20824118	20824185	ENSE00003785599	2	+	ENSG00000231304
chr3	20825229	20825284	ENSE00003785938	2	+	ENSG00000231304
chr3	20845784	20845910	ENSE00003789837	2	+	ENSG00000231304
chr3	20864785	20867106	ENSE00002605809	2	+	ENSG00000261734
chr3	20983855	20983968	ENSE00001499090	2	-	ENSG00000206807
chr3	21175213	21175274	ENSE00003791412	2	+	ENSG00000231304
chr3	21208164	21208281	ENSE00003789898	2	+	ENSG00000231304
chr3	21286457	21286535	ENSE00003785302	2	+	ENSG00000231304
chr3	21322726	21322775	ENSE00003788008	2	+	ENSG00000231304
chr3	21343212	21343260	ENSE00003787404	2	+	ENSG00000231304
chr3	21351204	21351729	ENSE00003790464	2	+	ENSG00000231304
chr3	21378393	21378489	ENSE00003791317	2	+	ENSG00000231304
chr3	21480495	21482229	ENSE00003783953	2	-	ENSG00000282987
chr3	21508017	21508135	ENSE00003789971	2	+	ENSG00000231304
chr3	21515450	21515591	ENSE00003788582	2	+	ENSG00000231304
chr3	21516675	21516823	ENSE00003790987	2	+	ENSG00000231304
chr3	21558957	21559094	ENSE00003785987	2	+	ENSG00000231304
chr3	21618533	21619426	ENSE00003791342	2	+	ENSG00000231304
chr3	21698260	21698411	ENSE00003791376	2	-	ENSG00000282987
chr3	21699703	21699923	ENSE00003789767	2	-	ENSG00000282987
chr3	21904186	21904288	ENSE00003569300	2	-	ENSG00000151789
chr3	21905708	21905887	ENSE00003619102	2	-	ENSG00000151789
chr3	21911263	21911348	ENSE00001814037	2	-	ENSG00000151789
chr3	21917047	21917431	ENSG00000151789.1_M4	2	-	ENSG00000151789
chr3	21921925	21921982	ENSE00001937469	2	-	ENSG00000151789
chr3	21939604	21939722	ENSE00001955180	2	-	ENSG00000151789
chr3	21990426	21990589	ENSG00000151789.2_M2	2	-	ENSG00000151789
chr3	21991186	21991322	ENSE00001593798	2	-	ENSG00000151789
chr3	22022367	22022547	ENSE00001748840	2	+	ENSG00000225542
chr3	22041507	22041684	ENSE00001945695	2	-	ENSG00000151789
chr3	22044159	22044272	ENSG00000151789.1_M3	2	-	ENSG00000151789
chr3	22058749	22058942	ENSE00001803786	2	+	ENSG00000225542
chr3	22059188	22059544	ENSE00001640687	2	+	ENSG00000225542
chr3	22144330	22144473	ENSE00003543799	2	-	ENSG00000151789
chr3	22231910	22232451	ENSG00000151789.3_M2	2	-	ENSG00000151789
chr3	22258602	22258771	ENSE00001892252	2	-	ENSG00000151789
chr3	22332859	22332923	ENSE00001878672	2	-	ENSG00000151789
chr3	22362264	22362583	ENSE00001956192	2	-	ENSG00000151789
chr3	22431261	22431360	ENSE00001752490	2	+	ENSG00000223351
chr3	22447183	22447275	ENSE00001606569	2	+	ENSG00000223351
chr3	22449790	22449917	ENSE00001676786	2	+	ENSG00000223351
chr3	22466552	22466629	ENSE00001616929	2	+	ENSG00000223351
chr3	22467967	22468163	ENSE00001639193	2	+	ENSG00000223351
chr3	22626163	22626576	ENSE00001935472	2	-	ENSG00000151789
chr3	22626902	22626975	ENSE00001931578	2	-	ENSG00000151789
chr3	22664709	22665261	ENSG00000151789.2_M4	2	-	ENSG00000151789
chr3	22875618	22876006	ENSG00000151789.4_M2	2	-	ENSG00000151789
chr3	22876223	22876362	ENSE00001816626	2	-	ENSG00000151789
chr3	22876450	22876490	ENSE00001905572	2	-	ENSG00000151789
chr3	23185049	23185130	ENSE00001612945	2	-	ENSG00000234723
chr3	23185156	23185383	ENSE00001639565	2	-	ENSG00000234723
chr3	23185450	23185560	ENSE00001676847	2	-	ENSG00000234723
chr3	23313848	23314083	ENSE00003670299	2	-	ENSG00000271235
chr3	23314136	23314506	ENSE00003601263	2	-	ENSG00000271235
chr3	23405958	23406106	ENSE00001680784	2	+	ENSG00000226183
chr3	23406476	23406976	ENSE00001655680	2	+	ENSG00000226183
chr3	23492709	23494481	ENSE00001710826	2	+	ENSG00000231915
chr3	23697550	23697896	ENSE00001739570	2	-	ENSG00000233153
chr3	23704882	23705069	ENSG00000233153.1_M3	2	-	ENSG00000233153
chr3	23705510	23705752	ENSG00000182247.1_M3	2	+	ENSG00000182247
chr3	23705782	23705950	ENSG00000182247.1_M2	2	+	ENSG00000182247
chr3	23711177	23711361	ENSG00000182247.2_M2	2	+	ENSG00000182247
chr3	23719754	23719805	ENSE00001648562	2	+	ENSG00000182247
chr3	23790439	23790543	ENSE00001499011	2	+	ENSG00000206728
chr3	23850856	23850928	ENSE00001751180	2	+	ENSG00000182247
chr3	23917066	23917315	ENSE00001660054	2	-	ENSG00000228171
chr3	24027628	24027763	ENSG00000182247.4_M2	2	+	ENSG00000182247
chr3	24060478	24060626	ENSG00000182247.2_M3	2	+	ENSG00000182247
chr3	24129443	24131497	ENSG00000182247.3_M3	2	+	ENSG00000182247
chr3	24153391	24153490	ENSE00002089030	2	-	ENSG00000252562
chr3	24181189	24181293	ENSE00001808630	2	-	ENSG00000212269
chr3	24347930	24348621	ENSE00001688263	2	-	ENSG00000223791
chr3	24349806	24349992	ENSG00000170142.1_M5	2	+	ENSG00000170142
chr3	24350723	24350810	ENSE00001617775	2	-	ENSG00000223791
chr3	24350992	24351792	ENSG00000170142.1_M3	2	+	ENSG00000170142
chr3	24352597	24352739	ENSE00001829724	2	+	ENSG00000170142
chr3	24354345	24354431	ENSE00003696420	2	+	ENSG00000170142
chr3	24354715	24354940	ENSE00001951013	2	+	ENSG00000170142
chr3	24355379	24355432	ENSG00000170142.1_M2	2	+	ENSG00000170142
chr3	24410082	24410294	ENSE00001887353	2	+	ENSG00000170142
chr3	24421097	24421615	ENSE00001753920	2	-	ENSG00000231395
chr3	24429678	24429901	ENSG00000170142.2_M2	2	+	ENSG00000170142
chr3	24430349	24430373	ENSE00001788948	2	+	ENSG00000170142
chr3	24431223	24431543	ENSG00000170142.2_M3	2	+	ENSG00000170142
chr3	24432636	24433440	ENSG00000170142.1_M4	2	+	ENSG00000170142
chr3	24433791	24435478	ENSG00000197885.1_M9	2	-	ENSG00000197885
chr3	24442974	24443220	ENSG00000197885.1_M2	2	-	ENSG00000197885
chr3	24452992	24453107	ENSG00000197885.2_M2	2	-	ENSG00000197885
chr3	24458144	24458731	ENSE00001668686_F1	2	-	ENSG00000197885
chr3	24502309	24502644	ENSG00000174738.1_M2	2	+	ENSG00000174738
chr3	24503170	24503303	ENSE00001908373	2	+	ENSG00000174738
chr3	24503372	24503633	ENSE00001601013	2	-	ENSG00000197885
chr3	24511575	24511842	ENSG00000174738.2_M2	2	+	ENSG00000174738
chr3	24513066	24513155	ENSE00003582826	2	+	ENSG00000174738
chr3	24516743	24516997	ENSG00000174738.3_M2	2	+	ENSG00000174738
chr3	24519066	24519695	ENSG00000174738.4_M2	2	+	ENSG00000174738
chr3	24520315	24520422	ENSE00001751680	2	+	ENSG00000174738
chr3	24521863	24522261	ENSG00000174738.5_M2	2	+	ENSG00000174738
chr3	24524763	24524974	ENSG00000174738.6_M2	2	+	ENSG00000174738
chr3	24534190	24537587	ENSG00000174738.1_M3	2	+	ENSG00000174738
chr3	24647631	24647874	ENSE00001678164_F1	2	-	ENSG00000224074
chr3	24648733	24648806	ENSE00001678164_F2	2	-	ENSG00000224074
chr3	24650790	24650839	ENSE00001724700	2	-	ENSG00000224074
chr3	24651348	24652924	ENSG00000224074.1_M2	2	-	ENSG00000224074
chr3	24653956	24654616	ENSG00000224074.2_M2	2	-	ENSG00000224074
chr3	24668388	24674348	ENSG00000151090.1_M4	2	-	ENSG00000151090
chr3	24678721	24678980	ENSE00001718132	2	-	ENSG00000151090
chr3	24684521	24684668	ENSE00001073517	2	-	ENSG00000151090
chr3	24694740	24694946	ENSE00001073519	2	-	ENSG00000151090
chr3	24697915	24698063	ENSG00000151090.1_M2	2	-	ENSG00000151090
chr3	24703660	24703761	ENSG00000151090.1_M5	2	-	ENSG00000151090
chr3	24716289	24716858	ENSE00000997545	2	-	ENSG00000151090
chr3	24741399	24741660	ENSG00000151090.1_M3	2	-	ENSG00000151090
chr3	24780062	24780126	ENSE00001397913	2	-	ENSG00000151090
chr3	24848200	24848346	ENSG00000151090.2_M2	2	-	ENSG00000151090
chr3	24869327	24869464	ENSE00001681203	2	-	ENSG00000151090
chr3	24887925	24887997	ENSE00001395906	2	-	ENSG00000151090
chr3	24899228	24899285	ENSE00001626481	2	-	ENSG00000151090
chr3	24983982	24984054	ENSE00001709707	2	-	ENSG00000151090
chr3	24984629	24984989	ENSE00001698847	2	+	ENSG00000229756
chr3	25008981	25009277	ENSE00001686657	2	-	ENSG00000224822
chr3	25011825	25013285	ENSE00001749032	2	-	ENSG00000224822
chr3	25047665	25048070	ENSG00000228791.1_M4	2	+	ENSG00000228791
chr3	25048230	25048584	ENSG00000151090.1_M10	2	-	ENSG00000151090
chr3	25048711	25048861	ENSE00001720091	2	-	ENSG00000151090
chr3	25048958	25049065	ENSE00003723884	2	+	ENSG00000228791
chr3	25049538	25049853	ENSG00000228791.1_M2	2	+	ENSG00000228791
chr3	25050647	25050815	ENSE00001661734_F1	2	+	ENSG00000228791
chr3	25052259	25053009	ENSG00000228791.2_M2	2	+	ENSG00000228791
chr3	25053148	25053166	ENSE00003706356_F1	2	-	ENSG00000272554
chr3	25076317	25077011	ENSG00000228791.3_M2	2	+	ENSG00000228791
chr3	25081737	25081811	ENSE00002723570	2	-	ENSG00000265028
chr3	25083087	25083620	ENSE00003765536	2	+	ENSG00000228791
chr3	25094030	25094375	ENSE00003773209	2	+	ENSG00000228791
chr3	25107978	25108038	ENSE00003763612	2	+	ENSG00000228791
chr3	25116635	25117261	ENSE00001670826	2	+	ENSG00000233544
chr3	25149862	25149919	ENSE00003765425	2	+	ENSG00000228791
chr3	25241229	25242629	ENSE00003765064	2	+	ENSG00000228791
chr3	25248839	25248916	ENSE00001602661	2	+	ENSG00000237838
chr3	25392531	25392665	ENSE00001650055	2	+	ENSG00000237838
chr3	25418137	25418216	ENSE00001614231	2	+	ENSG00000237838
chr3	25586347	25586645	ENSE00001852677	2	-	ENSG00000244404
chr3	25591183	25591303	ENSE00001439606	2	+	ENSG00000201713
chr3	25626296	25626348	ENSE00001792643	2	+	ENSG00000237838
chr3	25740321	25740508	ENSE00001689046	2	+	ENSG00000237838
chr3	25740534	25740778	ENSE00001792022	2	+	ENSG00000077092
chr3	25891424	25891910	ENSE00001510281	2	+	ENSG00000213877
chr3	25919468	25919577	ENSE00001439855	2	-	ENSG00000201962
chr3	25995423	25996049	ENSG00000077092.1_M4	2	+	ENSG00000077092
chr3	26025372	26025456	ENSE00001758384	2	+	ENSG00000077092
chr3	26028241	26028390	ENSE00003499027	2	+	ENSG00000077092
chr3	26029357	26029594	ENSE00001840525	2	+	ENSG00000077092
chr3	26068126	26068268	ENSE00003576303	2	+	ENSG00000077092
chr3	26122564	26122628	ENSE00003698261	2	-	ENSG00000272166
chr3	26136715	26136876	ENSE00003555168	2	+	ENSG00000077092
chr3	26147466	26147643	ENSE00003657848	2	+	ENSG00000077092
chr3	26160430	26160635	ENSG00000077092.1_M2	2	+	ENSG00000077092
chr3	26161462	26161621	ENSE00003503637	2	+	ENSG00000077092
chr3	26163358	26164852	ENSG00000077092.1_M3	2	+	ENSG00000077092
chr3	26164880	26165425	ENSG00000077097.1_M3	2	-	ENSG00000077097
chr3	26166382	26166477	ENSE00003474282	2	-	ENSG00000077097
chr3	26168036	26168162	ENSE00003480501	2	-	ENSG00000077097
chr3	26171674	26171785	ENSE00003475638	2	-	ENSG00000077097
chr3	26172955	26173035	ENSE00003459496	2	-	ENSG00000077097
chr3	26174082	26174287	ENSE00003505267	2	-	ENSG00000077097
chr3	26176099	26176261	ENSE00003572286	2	-	ENSG00000077097
chr3	26176484	26176629	ENSE00003643062	2	-	ENSG00000077097
chr3	26179435	26179630	ENSG00000077097.1_M2	2	-	ENSG00000077097
chr3	26182122	26182206	ENSE00003548270	2	-	ENSG00000077097
chr3	26182348	26182504	ENSG00000077097.2_M2	2	-	ENSG00000077097
chr3	26182698	26182859	ENSE00001831289	2	-	ENSG00000077097
chr3	26185043	26185224	ENSE00003727094	2	-	ENSG00000275227
chr3	26185328	26185420	ENSE00000997560	2	-	ENSG00000077097
chr3	26185565	26185761	ENSE00003619156	2	-	ENSG00000077097
chr3	26186777	26186978	ENSE00000997564	2	-	ENSG00000077097
chr3	26187598	26187733	ENSE00000997571	2	-	ENSG00000077097
chr3	26190430	26190662	ENSE00000581645	2	-	ENSG00000077097
chr3	26191212	26191361	ENSG00000077097.3_M2	2	-	ENSG00000077097
chr3	26191594	26191950	ENSG00000077097.4_M2	2	-	ENSG00000077097
chr3	26193483	26193598	ENSE00000757647	2	-	ENSG00000077097
chr3	26193695	26193788	ENSE00000757648	2	-	ENSG00000077097
chr3	26193980	26194221	ENSG00000077097.5_M2	2	-	ENSG00000077097
chr3	26195774	26195880	ENSE00003491541	2	-	ENSG00000077097
chr3	26195962	26196073	ENSE00003564604	2	-	ENSG00000077097
chr3	26197001	26197128	ENSG00000077097.6_M2	2	-	ENSG00000077097
chr3	26197295	26197453	ENSE00000581636	2	-	ENSG00000077097
chr3	26197783	26197922	ENSE00000757660	2	-	ENSG00000077097
chr3	26199428	26199566	ENSE00000757662	2	-	ENSG00000077097
chr3	26199675	26199777	ENSE00001133532	2	-	ENSG00000077097
chr3	26200823	26200997	ENSE00000757668	2	-	ENSG00000077097
chr3	26202926	26203139	ENSE00000581630	2	-	ENSG00000077097
chr3	26204205	26204303	ENSE00000757672	2	-	ENSG00000077097
chr3	26205155	26205301	ENSE00000757675	2	-	ENSG00000077097
chr3	26209284	26209348	ENSE00000997569	2	-	ENSG00000077097
chr3	26214472	26214643	ENSG00000077097.7_M2	2	-	ENSG00000077097
chr3	26233233	26233504	ENSG00000077097.2_M3	2	-	ENSG00000077097
chr3	26233912	26233944	ENSE00002697341_F2	2	-	ENSG00000283971
chr3	26255815	26256045	ENSE00001701534	2	+	ENSG00000238225
chr3	26286657	26287345	ENSG00000151092.1_M9	2	-	ENSG00000151092
chr3	26287721	26287899	ENSG00000151092.1_M2	2	-	ENSG00000151092
chr3	26296828	26298248	ENSG00000151092.2_M2	2	-	ENSG00000151092
chr3	26300014	26300179	ENSE00003470446	2	-	ENSG00000151092
chr3	26301552	26305156	ENSG00000151092.1_M7	2	-	ENSG00000151092
chr3	26307273	26307496	ENSE00003499908	2	-	ENSG00000151092
chr3	26318781	26318947	ENSG00000151092.3_M2	2	-	ENSG00000151092
chr3	26322618	26323363	ENSE00001560094	2	+	ENSG00000213871
chr3	26331735	26331981	ENSG00000151092.4_M2	2	-	ENSG00000151092
chr3	26345990	26346417	ENSG00000151092.1_M3	2	-	ENSG00000151092
chr3	26350444	26350579	ENSE00001715997	2	-	ENSG00000151092
chr3	26350986	26351257	ENSG00000151092.1_M8	2	-	ENSG00000151092
chr3	26353935	26353956	ENSE00001838934_F1	2	-	ENSG00000151092
chr3	26354002	26354049	ENSE00001838934_F2	2	-	ENSG00000151092
chr3	26359657	26359751	ENSE00001930605_F1	2	+	ENSG00000151093
chr3	26359877	26359926	ENSE00001608540_F1	2	-	ENSG00000151092
chr3	26359948	26360017	ENSG00000151093.1_M3	2	+	ENSG00000151093
chr3	26360373	26360710	ENSG00000151093.1_M2	2	+	ENSG00000151093
chr3	26360883	26361891	ENSG00000151093.1_M10	2	+	ENSG00000151093
chr3	26363996	26364439	ENSG00000151093.2_M2	2	+	ENSG00000151093
chr3	26428141	26428407	ENSG00000230891.1_M2	2	-	ENSG00000230891
chr3	26431010	26431076	ENSE00001663212	2	-	ENSG00000230891
chr3	26437981	26438102	ENSE00001715655	2	-	ENSG00000230891
chr3	26439767	26439863	ENSE00001778968	2	-	ENSG00000230891
chr3	26440281	26440449	ENSG00000230891.2_M2	2	-	ENSG00000230891
chr3	26441602	26441662	ENSG00000230891.3_M2	2	-	ENSG00000230891
chr3	26583307	26584008	ENSE00001764813	2	+	ENSG00000234158
chr3	26801162	26801718	ENSE00001648992	2	+	ENSG00000237603
chr3	26932108	26933066	ENSE00001700487	2	-	ENSG00000230465
chr3	27199678	27199825	ENSE00001602678	2	-	ENSG00000225386
chr3	27200905	27200945	ENSE00001704562	2	-	ENSG00000225386
chr3	27202582	27202672	ENSE00001775757	2	-	ENSG00000225386
chr3	27202786	27203216	ENSE00001230002	2	+	ENSG00000179796
chr3	27203678	27203843	ENSE00001735617	2	+	ENSG00000179796
chr3	27204059	27204337	ENSE00001602735	2	+	ENSG00000179796
chr3	27204645	27205490	ENSG00000179796.1_M3	2	+	ENSG00000179796
chr3	27273718	27273932	ENSE00001750701	2	+	ENSG00000179796
chr3	27280483	27280555	ENSE00001593498	2	+	ENSG00000179796
chr3	27288820	27290080	ENSG00000179796.1_M4	2	+	ENSG00000179796
chr3	27291578	27292021	ENSE00001772705	2	+	ENSG00000234165
chr3	27292484	27292624	ENSE00001784045	2	+	ENSG00000234165
chr3	27697197	27698433	ENSG00000163491.1_M4	2	-	ENSG00000163491
chr3	27700889	27700945	ENSE00001075264	2	-	ENSG00000163491
chr3	27701024	27701077	ENSE00001075267	2	-	ENSG00000163491
chr3	27704708	27704817	ENSE00001075282	2	-	ENSG00000163491
chr3	27716856	27716967	ENSG00000163491.1_M2	2	-	ENSG00000163491
chr3	27726462	27726563	ENSE00003503242	2	-	ENSG00000163491
chr3	27728420	27728450	ENSE00001075285	2	-	ENSG00000163491
chr3	27748288	27748624	ENSG00000163491.2_M2	2	-	ENSG00000163491
chr3	27748722	27748760	ENSE00003485779	2	-	ENSG00000163491
chr3	27757866	27757921	ENSE00003580186	2	-	ENSG00000163491
chr3	27760478	27760565	ENSG00000163491.3_M2	2	-	ENSG00000163491
chr3	27760660	27760844	ENSE00003484647	2	-	ENSG00000163491
chr3	27778083	27778291	ENSE00003485691	2	-	ENSG00000163491
chr3	27780081	27780247	ENSE00001825690	2	-	ENSG00000163491
chr3	27780552	27780692	ENSE00001917494	2	-	ENSG00000163491
chr3	27787551	27787622	ENSE00003620989	2	-	ENSG00000163491
chr3	27788475	27788605	ENSG00000163491.4_M2	2	-	ENSG00000163491
chr3	27799887	27800161	ENSG00000163491.5_M2	2	-	ENSG00000163491
chr3	27800635	27800741	ENSE00001525777	2	-	ENSG00000163491
chr3	27839284	27839476	ENSE00001767239	2	-	ENSG00000163491
chr3	27840466	27840542	ENSE00003537753	2	-	ENSG00000163491
chr3	27849726	27849830	ENSE00001808246	2	-	ENSG00000207251
chr3	27862877	27863164	ENSE00001952144	2	-	ENSG00000163491
chr3	27868673	27868776	ENSE00003510091	2	-	ENSG00000163491
chr3	27868911	27869033	ENSG00000163491.6_M2	2	-	ENSG00000163491
chr3	27871761	27871807	ENSE00003503595	2	-	ENSG00000163491
chr3	27874683	27874821	ENSG00000163491.7_M2	2	-	ENSG00000163491
chr3	27875326	27875455	ENSE00003622446	2	-	ENSG00000163491
chr3	27875548	27875651	ENSG00000163491.1_M3	2	-	ENSG00000163491
chr3	27877653	27877718	ENSE00001671587	2	-	ENSG00000163491
chr3	27879685	27879763	ENSE00001594377	2	-	ENSG00000163491
chr3	27881251	27881313	ENSE00001753472	2	-	ENSG00000163491
chr3	27885764	27885904	ENSE00001804692	2	-	ENSG00000163491
chr3	27888814	27889039	ENSE00001668238	2	-	ENSG00000163491
chr3	27891920	27892007	ENSE00001765941	2	-	ENSG00000163491
chr3	27892987	27893067	ENSE00001764383	2	-	ENSG00000163491
chr3	27893218	27896244	ENSG00000163491.2_M3	2	-	ENSG00000163491
chr3	27898373	27898415	ENSE00003563226	2	-	ENSG00000163491
chr3	27906243	27906328	ENSG00000163491.8_M2	2	-	ENSG00000163491
chr3	27928332	27928431	ENSE00003467917	2	-	ENSG00000163491
chr3	27930142	27930273	ENSE00003505894	2	-	ENSG00000163491
chr3	27936531	27936592	ENSE00003530953	2	-	ENSG00000163491
chr3	27936878	27936989	ENSE00003479304	2	-	ENSG00000163491
chr3	27947760	27947918	ENSE00001709921	2	-	ENSG00000163491
chr3	27951567	27951607	ENSE00001386874	2	-	ENSG00000163491
chr3	27953077	27953243	ENSE00001859524	2	-	ENSG00000163491
chr3	27953271	27953494	ENSG00000163491.3_M3	2	-	ENSG00000163491
chr3	27956743	27960877	ENSG00000033867.1_M5	2	-	ENSG00000033867
chr3	27963281	27963389	ENSE00003523537	2	-	ENSG00000033867
chr3	27967188	27967286	ENSE00003473518	2	-	ENSG00000033867
chr3	27969920	27970052	ENSE00003469014	2	-	ENSG00000033867
chr3	27973962	27974136	ENSE00003486811	2	-	ENSG00000033867
chr3	27975774	27975884	ENSG00000033867.1_M3	2	-	ENSG00000033867
chr3	27978556	27978808	ENSE00003468208	2	-	ENSG00000033867
chr3	27978991	27979153	ENSE00003508093	2	-	ENSG00000033867
chr3	27981729	27981843	ENSE00003651671	2	-	ENSG00000033867
chr3	27981910	27982399	ENSG00000033867.1_M2	2	-	ENSG00000033867
chr3	27984816	27985097	ENSG00000033867.2_M2	2	-	ENSG00000033867
chr3	27987185	27987431	ENSE00003504085	2	-	ENSG00000033867
chr3	27988876	27989010	ENSE00003558022	2	-	ENSG00000033867
chr3	27993401	27993576	ENSE00001633619	2	-	ENSG00000033867
chr3	27995687	27995794	ENSE00001194926	2	-	ENSG00000033867
chr3	28002520	28002667	ENSE00001738658	2	-	ENSG00000033867
chr3	28004736	28004824	ENSE00001075404	2	-	ENSG00000033867
chr3	28005658	28005816	ENSG00000033867.3_M2	2	-	ENSG00000033867
chr3	28006818	28006878	ENSE00001797130	2	-	ENSG00000033867
chr3	28007677	28008537	ENSG00000033867.1_M4	2	-	ENSG00000033867
chr3	28012284	28012303	ENSE00003717863	2	-	ENSG00000033867
chr3	28015340	28015712	ENSG00000033867.4_M2	2	-	ENSG00000033867
chr3	28017209	28017234	ENSE00003713571	2	-	ENSG00000033867
chr3	28017958	28018147	ENSG00000033867.2_M3	2	-	ENSG00000033867
chr3	28020430	28020591	ENSE00003607606	2	-	ENSG00000033867
chr3	28021428	28021567	ENSE00003558121	2	-	ENSG00000033867
chr3	28032680	28032827	ENSE00003484433	2	-	ENSG00000033867
chr3	28036432	28036514	ENSE00003488971	2	-	ENSG00000033867
chr3	28040657	28040761	ENSE00002224745	2	-	ENSG00000033867
chr3	28046495	28046808	ENSE00001776383	2	+	ENSG00000227523
chr3	28067795	28068149	ENSG00000033867.2_M4	2	-	ENSG00000033867
chr3	28101961	28102115	ENSE00001438926	2	+	ENSG00000201033
chr3	28113458	28113500	ENSE00001656658	2	+	ENSG00000232167
chr3	28219596	28222050	ENSG00000213846.1_M2	2	+	ENSG00000213846
chr3	28224975	28225437	ENSE00003699539	2	+	ENSG00000271943
chr3	28289794	28290234	ENSE00001597857	2	-	ENSG00000232766
chr3	28299541	28300644	ENSE00003697427	2	+	ENSG00000272282
chr3	28302586	28304446	ENSG00000163508.1_M3	2	-	ENSG00000163508
chr3	28305221	28305283	ENSE00001793414	2	-	ENSG00000163508
chr3	28305369	28305528	ENSE00001075469	2	-	ENSG00000163508
chr3	28305995	28306117	ENSE00003483072	2	-	ENSG00000163508
chr3	28306802	28306957	ENSE00003638571	2	-	ENSG00000163508
chr3	28308022	28309317	ENSG00000163508.2_M3	2	-	ENSG00000163508
chr3	28388899	28388988	ENSE00001781409	2	+	ENSG00000225548
chr3	28416268	28416367	ENSE00001768818	2	+	ENSG00000225548
chr3	28422503	28425195	ENSE00001669235	2	-	ENSG00000229243
chr3	28425615	28425753	ENSE00001709161	2	-	ENSG00000229243
chr3	28440281	28440345	ENSE00001778328	2	+	ENSG00000225548
chr3	28451716	28451955	ENSG00000225548.2_M2	2	+	ENSG00000225548
chr3	28482596	28482803	ENSE00001678224	2	+	ENSG00000225548
chr3	28591392	28592050	ENSG00000235493.1_M2	2	-	ENSG00000235493
chr3	28604705	28604800	ENSE00001754981	2	-	ENSG00000235493
chr3	28622632	28622728	ENSG00000235493.2_M2	2	-	ENSG00000235493
chr3	28846530	28846843	ENSG00000187118.1_M4	2	+	ENSG00000187118
chr3	28858732	28858770	ENSE00001663147	2	+	ENSG00000187118
chr3	28868088	28868359	ENSG00000187118.1_M2	2	+	ENSG00000187118
chr3	28896748	28896902	ENSG00000187118.2_M2	2	+	ENSG00000187118
chr3	28897693	28897922	ENSE00001869910	2	+	ENSG00000187118
chr3	28899390	28899483	ENSE00001839257	2	+	ENSG00000187118
chr3	28902059	28902120	ENSE00001858116	2	+	ENSG00000187118
chr3	28903179	28903311	ENSE00001880255	2	+	ENSG00000187118
chr3	28919841	28920010	ENSE00001770824	2	-	ENSG00000163512
chr3	28920718	28924012	ENSG00000187118.1_M7	2	+	ENSG00000187118
chr3	28924124	28925856	ENSG00000187118.2_M7	2	+	ENSG00000187118
chr3	28929264	28929952	ENSE00001870901_F2	2	+	ENSG00000187118
chr3	28931289	28931795	ENSG00000163512.1_M3	2	-	ENSG00000163512
chr3	28936476	28936742	ENSG00000163512.1_M5	2	-	ENSG00000163512
chr3	28937156	28937225	ENSG00000163512.2_M3	2	-	ENSG00000163512
chr3	28941528	28941914	ENSG00000163512.1_M4	2	-	ENSG00000163512
chr3	28942725	28942825	ENSE00003585872	2	-	ENSG00000163512
chr3	28943280	28943405	ENSG00000163512.3_M3	2	-	ENSG00000163512
chr3	28945190	28945411	ENSG00000163512.1_M2	2	-	ENSG00000163512
chr3	28946300	28946436	ENSG00000163512.2_M2	2	-	ENSG00000163512
chr3	28952958	28953274	ENSE00001699520	2	-	ENSG00000163512
chr3	28953398	28953925	ENSG00000163512.1_M7	2	-	ENSG00000163512
chr3	28953943	28953975	ENSG00000206559.1_M2	2	+	ENSG00000206559
chr3	28956374	28956424	ENSE00001728996	2	+	ENSG00000206559
chr3	28995725	28995845	ENSE00001498566	2	+	ENSG00000206559
chr3	29003280	29003475	ENSE00001598197	2	+	ENSG00000206559
chr3	29018254	29018599	ENSG00000206559.2_M2	2	+	ENSG00000206559
chr3	29029887	29030369	ENSE00001710031	2	-	ENSG00000234048
chr3	29037030	29037190	ENSG00000206559.1_M3	2	+	ENSG00000206559
chr3	29062514	29062632	ENSE00001708372	2	+	ENSG00000206559
chr3	29063080	29063287	ENSE00001790549	2	+	ENSG00000206559
chr3	29079971	29080070	ENSE00001650063	2	+	ENSG00000206559
chr3	29080496	29080614	ENSE00001498563	2	+	ENSG00000206559
chr3	29094986	29095033	ENSE00001498562	2	+	ENSG00000206559
chr3	29111716	29111841	ENSE00001613380	2	+	ENSG00000206559
chr3	29116276	29116344	ENSE00001498560	2	+	ENSG00000206559
chr3	29121730	29121855	ENSE00001498559	2	+	ENSG00000206559
chr3	29125260	29125879	ENSE00001691469	2	+	ENSG00000206559
chr3	29137886	29138029	ENSE00001682573	2	+	ENSG00000206559
chr3	29138659	29138891	ENSE00001627195	2	+	ENSG00000206559
chr3	29175529	29176114	ENSE00001640399	2	+	ENSG00000144642
chr3	29177002	29177226	ENSG00000144642.1_M4	2	+	ENSG00000144642
chr3	29357264	29357475	ENSE00001796457	2	+	ENSG00000144642
chr3	29357615	29357748	ENSE00001706313	2	+	ENSG00000144642
chr3	29357856	29358847	ENSG00000144642.1_M3	2	+	ENSG00000144642
chr3	29443603	29443648	ENSE00003799560	2	+	ENSG00000144642
chr3	29443991	29444115	ENSE00003796049	2	+	ENSG00000144642
chr3	29446595	29446760	ENSE00003793258	2	+	ENSG00000144642
chr3	29506162	29506241	ENSE00003795712	2	+	ENSG00000144642
chr3	29694561	29695765	ENSE00001784574	2	+	ENSG00000215004
chr3	29896430	29896994	ENSE00001672786	2	-	ENSG00000235904
chr3	29912998	29913172	ENSE00003794938	2	-	ENSG00000235904
chr3	29913261	29914038	ENSG00000144642.1_M8	2	+	ENSG00000144642
chr3	29922964	29923013	ENSE00001598474	2	-	ENSG00000235904
chr3	30023347	30023716	ENSE00001593647	2	+	ENSG00000226216
chr3	30067616	30067883	ENSG00000144642.2_M4	2	+	ENSG00000144642
chr3	30121531	30121590	ENSE00003475752	2	+	ENSG00000144642
chr3	30219726	30219818	ENSE00003557037	2	+	ENSG00000144642
chr3	30248584	30249669	ENSG00000203506.1_M8	2	-	ENSG00000203506
chr3	30273649	30273702	ENSE00003764439	2	-	ENSG00000203506
chr3	30330940	30331365	ENSE00001843792	2	+	ENSG00000144642
chr3	30373301	30373504	ENSG00000144642.2_M3	2	+	ENSG00000144642
chr3	30396476	30396556	ENSG00000144642.1_M2	2	+	ENSG00000144642
chr3	30399299	30401102	ENSE00003798593	2	+	ENSG00000283563
chr3	30434202	30434376	ENSE00001787803	2	-	ENSG00000227795
chr3	30522036	30522143	ENSE00003541579	2	+	ENSG00000144642
chr3	30542178	30542217	ENSE00001681716	2	+	ENSG00000144642
chr3	30545565	30545632	ENSG00000144642.2_M2	2	+	ENSG00000144642
chr3	30558743	30558840	ENSE00003585988	2	+	ENSG00000144642
chr3	30561066	30561117	ENSE00003667457	2	+	ENSG00000144642
chr3	30564487	30564601	ENSE00001822352	2	+	ENSG00000144642
chr3	30585771	30586252	ENSE00001920050	2	+	ENSG00000144642
chr3	30587819	30587855	ENSE00001749495	2	-	ENSG00000235593
chr3	30587979	30588182	ENSE00001638810	2	-	ENSG00000235593
chr3	30594840	30595155	ENSE00001776049	2	-	ENSG00000235593
chr3	30597085	30597196	ENSE00003645771	2	+	ENSG00000144642
chr3	30605218	30605266	ENSE00003630978	2	+	ENSG00000144642
chr3	30649248	30649396	ENSG00000144642.3_M2	2	+	ENSG00000144642
chr3	30652353	30652987	ENSG00000144642.1_M6	2	+	ENSG00000144642
chr3	30689883	30696446	ENSG00000144642.1_M5	2	+	ENSG00000144642
chr3	31212660	31212742	ENSE00001692853	2	+	ENSG00000227260
chr3	31212905	31213363	ENSE00001758672	2	-	ENSG00000227549
chr3	31214076	31214135	ENSE00001629364	2	-	ENSG00000227549
chr3	31214749	31215103	ENSE00001781896	2	+	ENSG00000227260
chr3	31294431	31294907	ENSG00000163513.1_M2	2	+	ENSG00000163513
chr3	31311115	31311190	ENSE00001644659	2	+	ENSG00000163513
chr3	31314343	31314718	ENSE00001607151	2	-	ENSG00000224618
chr3	31332576	31332745	ENSE00001716006	2	+	ENSG00000163513
chr3	31338123	31338314	ENSE00001629075	2	+	ENSG00000163513
chr3	31359474	31360274	ENSE00002709747	2	+	ENSG00000163513
chr3	31361951	31362093	ENSE00001734611	2	+	ENSG00000163513
chr3	31376240	31376368	ENSE00001659270	2	+	ENSG00000163513
chr3	31379271	31381993	ENSG00000163513.2_M2	2	+	ENSG00000163513
chr3	31385505	31387420	ENSE00002608983	2	+	ENSG00000261468
chr3	31466010	31466100	ENSE00003508712	2	-	ENSG00000144644
chr3	31466544	31466891	ENSE00001912431	2	-	ENSG00000144644
chr3	31474357	31474409	ENSE00001327777	2	-	ENSG00000144644
chr3	31521791	31521873	ENSE00001298416	2	-	ENSG00000144644
chr3	31522158	31522223	ENSE00001316904	2	-	ENSG00000144644
chr3	31526952	31527068	ENSE00000966273	2	-	ENSG00000144644
chr3	31532223	31532278	ENSE00001075593	2	-	ENSG00000144644
chr3	31532400	31532480	ENSE00001075646	2	-	ENSG00000144644
chr3	31537994	31538110	ENSE00001678138	2	-	ENSG00000144644
chr3	31538833	31538940	ENSE00001673941	2	-	ENSG00000144644
chr3	31542700	31542791	ENSE00001740758	2	-	ENSG00000144644
chr3	31545036	31545163	ENSE00001805856	2	-	ENSG00000144644
chr3	31549610	31549783	ENSE00001635885	2	-	ENSG00000144644
chr3	31582561	31582748	ENSG00000144644.3_M2	2	-	ENSG00000144644
chr3	31913223	31913357	ENSE00001590869	2	+	ENSG00000222983
chr3	31953511	31953911	ENSE00001709673	2	+	ENSG00000230111
chr3	32137784	32139889	ENSE00001777859	2	+	ENSG00000227339
chr3	32140167	32140845	ENSE00001662274	2	+	ENSG00000227339
chr3	32216339	32217017	ENSG00000163527.1_M3	2	+	ENSG00000163527
chr3	32217329	32217391	ENSE00001886700	2	+	ENSG00000163527
chr3	32259675	32259784	ENSE00003593887	2	+	ENSG00000163527
chr3	32263081	32263369	ENSE00003481816	2	+	ENSG00000163527
chr3	32280097	32280163	ENSG00000163527.1_M2	2	+	ENSG00000163527
chr3	32283655	32283755	ENSE00003517843	2	+	ENSG00000163527
chr3	32298414	32298513	ENSE00003468925	2	+	ENSG00000163527
chr3	32300229	32300376	ENSG00000163527.2_M2	2	+	ENSG00000163527
chr3	32301241	32301290	ENSE00003513163	2	+	ENSG00000163527
chr3	32303055	32303676	ENSG00000163527.1_M4	2	+	ENSG00000163527
chr3	32305481	32305693	ENSE00001141821	2	+	ENSG00000163527
chr3	32307059	32307247	ENSE00001141814	2	+	ENSG00000163527
chr3	32308302	32308474	ENSE00001075691	2	+	ENSG00000163527
chr3	32309341	32309515	ENSG00000163527.3_M2	2	+	ENSG00000163527
chr3	32312636	32312797	ENSG00000163527.4_M2	2	+	ENSG00000163527
chr3	32316318	32316568	ENSG00000163527.5_M2	2	+	ENSG00000163527
chr3	32319368	32321007	ENSG00000163527.2_M3	2	+	ENSG00000163527
chr3	32341691	32348412	ENSG00000144645.1_M6	2	-	ENSG00000144645
chr3	32352435	32352618	ENSE00001746442	2	-	ENSG00000144645
chr3	32354584	32354771	ENSE00001759198	2	-	ENSG00000144645
chr3	32367176	32367657	ENSG00000144645.1_M3	2	-	ENSG00000144645
chr3	32383787	32383955	ENSE00001852563	2	-	ENSG00000144645
chr3	32385174	32385323	ENSE00001830713	2	-	ENSG00000144645
chr3	32385853	32386003	ENSG00000144645.2_M3	2	-	ENSG00000144645
chr3	32387551	32387733	ENSG00000232490.1_M4	2	+	ENSG00000232490
chr3	32388112	32388221	ENSE00001954880_F1	2	-	ENSG00000144645
chr3	32388252	32388464	ENSE00001665214_F1	2	+	ENSG00000232490
chr3	32390681	32390911	ENSE00001673772	2	+	ENSG00000232490
chr3	32392211	32392661	ENSE00001945719	2	-	ENSG00000144645
chr3	32392767	32392843	ENSG00000232490.1_M2	2	+	ENSG00000232490
chr3	32394122	32394292	ENSE00001607623	2	+	ENSG00000232490
chr3	32394455	32394583	ENSE00001682682	2	+	ENSG00000232490
chr3	32397384	32397590	ENSE00001644522	2	+	ENSG00000232490
chr3	32398130	32398422	ENSE00001628699	2	+	ENSG00000232490
chr3	32400502	32400679	ENSE00001774642	2	+	ENSG00000232490
chr3	32401618	32401783	ENSG00000232490.1_M3	2	+	ENSG00000232490
chr3	32402258	32402437	ENSG00000232490.2_M2	2	+	ENSG00000232490
chr3	32404898	32405159	ENSG00000232490.1_M5	2	+	ENSG00000232490
chr3	32416092	32416664	ENSE00001920823	2	-	ENSG00000144645
chr3	32416763	32416918	ENSE00003682692	2	-	ENSG00000144645
chr3	32431378	32431589	ENSG00000144645.1_M4	2	-	ENSG00000144645
chr3	32483110	32483197	ENSE00001740175	2	-	ENSG00000144645
chr3	32507297	32507413	ENSE00001851356	2	-	ENSG00000144645
chr3	32515227	32515419	ENSG00000144645.2_M4	2	-	ENSG00000144645
chr3	32561914	32561994	ENSG00000144645.1_M2	2	-	ENSG00000144645
chr3	32564851	32565276	ENSG00000144645.3_M3	2	-	ENSG00000144645
chr3	32592277	32592426	ENSE00001892202	2	-	ENSG00000144645
chr3	32604808	32604922	ENSE00001948069	2	-	ENSG00000144645
chr3	32645642	32645836	ENSE00001831763	2	-	ENSG00000144645
chr3	32654617	32654770	ENSE00001857472	2	-	ENSG00000144645
chr3	32666119	32666526	ENSG00000144645.3_M4	2	-	ENSG00000144645
chr3	32666991	32667123	ENSG00000197385.1_M2	2	+	ENSG00000197385
chr3	32674279	32674441	ENSE00001922773	2	+	ENSG00000197385
chr3	32725564	32725690	ENSE00001808498	2	+	ENSG00000201701
chr3	32733905	32734012	ENSE00002088866	2	+	ENSG00000252398
chr3	32734523	32734636	ENSE00001848713	2	-	ENSG00000144645
chr3	32751711	32751739	ENSE00002024955	2	-	ENSG00000251590
chr3	32751999	32752159	ENSE00002070118	2	-	ENSG00000251590
chr3	32752631	32753184	ENSE00002067435	2	-	ENSG00000251590
chr3	32754187	32754284	ENSE00002040547	2	-	ENSG00000251590
chr3	32765118	32765303	ENSE00001949049	2	-	ENSG00000144645
chr3	32793275	32793416	ENSE00001633352	2	+	ENSG00000152642
chr3	32794097	32794404	ENSG00000152642.1_M4	2	+	ENSG00000152642
chr3	32815555	32815733	ENSE00003598626	2	+	ENSG00000152642
chr3	32826063	32826204	ENSE00003567638	2	+	ENSG00000152642
chr3	32827704	32827843	ENSG00000152642.1_M2	2	+	ENSG00000152642
chr3	32834107	32834220	ENSG00000152642.2_M2	2	+	ENSG00000152642
chr3	32839272	32839381	ENSE00001765186	2	-	ENSG00000236732
chr3	32845857	32846633	ENSG00000152642.2_M4	2	+	ENSG00000152642
chr3	32847085	32847192	ENSG00000152642.3_M2	2	+	ENSG00000152642
chr3	32853084	32855984	ENSG00000152642.1_M3	2	+	ENSG00000152642
chr3	32922485	32924376	ENSE00002612177	2	-	ENSG00000261572
chr3	32924476	32924918	ENSE00001302269	2	+	ENSG00000170293
chr3	32929652	32929824	ENSE00003656525	2	-	ENSG00000270377
chr3	32944758	32946047	ENSE00001738869	2	+	ENSG00000234737
chr3	33042491	33042665	ENSE00001134584	2	+	ENSG00000170293
chr3	33053017	33053134	ENSE00001141754	2	+	ENSG00000170293
chr3	33055029	33055471	ENSG00000170293.1_M2	2	+	ENSG00000170293
chr3	33076827	33077232	ENSG00000153551.1_M4	2	+	ENSG00000153551
chr3	33127184	33127358	ENSE00001075736	2	+	ENSG00000153551
chr3	33135115	33135214	ENSG00000153551.1_M2	2	+	ENSG00000153551
chr3	33136667	33138138	ENSG00000153551.1_M3	2	+	ENSG00000153551
chr3	33139903	33141194	ENSG00000153551.1_M6	2	+	ENSG00000153551
chr3	33166917	33168370	ENSE00001328818_F1	2	-	ENSG00000091317
chr3	33168694	33169713	ENSG00000091317.1_M2	2	-	ENSG00000091317
chr3	33173356	33173986	ENSG00000091317.1_M3	2	-	ENSG00000091317
chr3	33188278	33189072	ENSG00000091317.2_M2	2	-	ENSG00000091317
chr3	33191963	33192070	ENSE00003746412	2	-	ENSG00000276147
chr3	33211573	33212511	ENSG00000144635.1_M3	2	-	ENSG00000144635
chr3	33214040	33214196	ENSE00003528461	2	-	ENSG00000144635
chr3	33215132	33215253	ENSG00000144635.1_M2	2	-	ENSG00000144635
chr3	33220137	33220273	ENSE00003589114	2	-	ENSG00000144635
chr3	33222637	33222899	ENSG00000144635.2_M2	2	-	ENSG00000144635
chr3	33230397	33230628	ENSG00000144635.4_M2	2	-	ENSG00000144635
chr3	33230948	33231487	ENSG00000144635.2_M3	2	-	ENSG00000144635
chr3	33255619	33255732	ENSE00001743014	2	-	ENSG00000144635
chr3	33255824	33256352	ENSG00000144635.1_M6	2	-	ENSG00000144635
chr3	33279966	33280306	ENSE00001797793	2	-	ENSG00000226955
chr3	33307873	33308873	ENSE00001710555	2	-	ENSG00000231552
chr3	33372490	33372828	ENSG00000182973.1_M3	2	+	ENSG00000182973
chr3	33380846	33380852	ENSE00002441811	2	+	ENSG00000182973
chr3	33382882	33383169	ENSE00001831971	2	+	ENSG00000182973
chr3	33391118	33391290	ENSG00000182973.2_M3	2	+	ENSG00000182973
chr3	33392146	33392308	ENSG00000182973.1_M2	2	+	ENSG00000182973
chr3	33395994	33396145	ENSG00000182973.1_M4	2	+	ENSG00000182973
chr3	33400552	33400695	ENSG00000182973.2_M2	2	+	ENSG00000182973
chr3	33403314	33403453	ENSE00001922672	2	+	ENSG00000182973
chr3	33403543	33403630	ENSE00003501180	2	+	ENSG00000182973
chr3	33404477	33404561	ENSE00003459166	2	+	ENSG00000182973
chr3	33407444	33407562	ENSE00003483484	2	+	ENSG00000182973
chr3	33412777	33412927	ENSE00003487354	2	+	ENSG00000182973
chr3	33425423	33425545	ENSE00003512937	2	+	ENSG00000182973
chr3	33426800	33426977	ENSG00000182973.3_M2	2	+	ENSG00000182973
chr3	33429404	33429415	ENSE00001911577_F1	2	-	ENSG00000251224
chr3	33429460	33429496	ENSE00003653342_F1	2	+	ENSG00000182973
chr3	33445271	33445622	ENSE00001525287_F1	2	+	ENSG00000213842
chr3	33445689	33446263	ENSE00001525287_F2	2	+	ENSG00000213842
chr3	33452029	33452143	ENSE00003556746	2	+	ENSG00000182973
chr3	33455311	33455442	ENSE00003492311	2	+	ENSG00000182973
chr3	33456712	33457388	ENSG00000182973.1_M5	2	+	ENSG00000182973
chr3	33461604	33462056	ENSE00001816298	2	+	ENSG00000182973
chr3	33462246	33462546	ENSG00000182973.2_M4	2	+	ENSG00000182973
chr3	33466031	33466450	ENSG00000182973.2_M5	2	+	ENSG00000182973
chr3	33522650	33523565	ENSE00001538095	2	+	ENSG00000206557
chr3	33578329	33578497	ENSE00001498540	2	+	ENSG00000206557
chr3	33590526	33590661	ENSE00001498539	2	+	ENSG00000206557
chr3	33594921	33602402	ENSE00001498538	2	+	ENSG00000206557
chr3	33676970	33677086	ENSE00001382575	2	+	ENSG00000183813
chr3	33678768	33681738	ENSE00001318000	2	+	ENSG00000183813
chr3	33721967	33722704	ENSG00000170266.1_M3	2	-	ENSG00000170266
chr3	33739453	33739708	ENSG00000170266.2_M3	2	-	ENSG00000170266
chr3	33742105	33742238	ENSG00000170266.1_M2	2	-	ENSG00000170266
chr3	33743830	33743944	ENSE00003574594	2	-	ENSG00000170266
chr3	33746641	33747043	ENSG00000170266.3_M3	2	-	ENSG00000170266
chr3	33749643	33749822	ENSG00000170266.4_M3	2	-	ENSG00000170266
chr3	33758307	33758474	ENSG00000170266.2_M2	2	-	ENSG00000170266
chr3	33758974	33759087	ENSE00001943850	2	-	ENSG00000170266
chr3	33762119	33762608	ENSE00001805261_F1	2	+	ENSG00000223899
chr3	33762928	33763066	ENSE00001805261_F2	2	+	ENSG00000223899
chr3	33766181	33766282	ENSE00001825977	2	-	ENSG00000170266
chr3	33774381	33774494	ENSG00000170266.1_M4	2	-	ENSG00000170266
chr3	33780016	33780057	ENSE00003480475	2	-	ENSG00000170266
chr3	33780139	33780263	ENSG00000170266.5_M3	2	-	ENSG00000170266
chr3	33780924	33781051	ENSE00001832921	2	-	ENSG00000170266
chr3	33781750	33781809	ENSE00003560186	2	-	ENSG00000170266
chr3	33786346	33786529	ENSG00000170266.3_M2	2	-	ENSG00000170266
chr3	33789886	33789933	ENSE00001824138	2	-	ENSG00000170266
chr3	33793678	33793773	ENSE00003484357	2	-	ENSG00000170266
chr3	33796464	33796525	ENSE00003534555	2	-	ENSG00000170266
chr3	33797055	33797207	ENSG00000170266.6_M3	2	-	ENSG00000170266
chr3	33800778	33800950	ENSG00000170266.4_M2	2	-	ENSG00000170266
chr3	33805596	33805706	ENSE00003659036_F1	2	-	ENSG00000170266
chr3	33825836	33825870	ENSE00001537993_F1	2	-	ENSG00000170266
chr3	33826045	33826265	ENSG00000170266.1_M7	2	-	ENSG00000170266
chr3	33834286	33834860	ENSG00000170275.1_M2	2	+	ENSG00000170275
chr3	33835586	33835651	ENSE00001911560	2	+	ENSG00000170275
chr3	33840653	33840803	ENSE00003672480	2	+	ENSG00000170275
chr3	33844714	33844886	ENSE00003476637	2	+	ENSG00000170275
chr3	33850246	33850375	ENSE00003529302	2	+	ENSG00000170275
chr3	33852865	33853011	ENSG00000170275.2_M2	2	+	ENSG00000170275
chr3	33854491	33854575	ENSE00001141566	2	+	ENSG00000170275
chr3	33862702	33864419	ENSG00000170275.3_M2	2	+	ENSG00000170275
chr3	33864558	33867863	ENSE00003697569_F2	2	+	ENSG00000170275
chr3	33868029	33868081	ENSE00003697569_F3	2	+	ENSG00000170275
chr3	33895122	33895311	ENSE00001200724	2	-	ENSG00000173705
chr3	33910679	33910775	ENSE00001758054	2	-	ENSG00000230119
chr3	33924507	33924626	ENSE00001200726	2	-	ENSG00000173705
chr3	33935388	33935918	ENSG00000173705.2_M2	2	-	ENSG00000173705
chr3	33993890	33993962	ENSE00001916513	2	+	ENSG00000153558
chr3	33994282	33994376	ENSG00000153558.1_M9	2	+	ENSG00000153558
chr3	33995033	33995254	ENSE00001846233	2	+	ENSG00000153558
chr3	34006523	34006667	ENSG00000153558.1_M2	2	+	ENSG00000153558
chr3	34014539	34014679	ENSG00000153558.2_M2	2	+	ENSG00000153558
chr3	34014744	34014838	ENSE00003482587	2	+	ENSG00000153558
chr3	34017404	34017454	ENSE00001851316	2	+	ENSG00000153558
chr3	34019953	34020040	ENSE00001621423	2	+	ENSG00000153558
chr3	34034358	34034495	ENSE00001765318	2	+	ENSG00000153558
chr3	34075459	34075514	ENSE00003484155	2	+	ENSG00000153558
chr3	34075775	34075851	ENSG00000153558.3_M2	2	+	ENSG00000153558
chr3	34080779	34081163	ENSG00000153558.4_M2	2	+	ENSG00000153558
chr3	34088777	34089107	ENSE00001824867	2	+	ENSG00000153558
chr3	34089414	34089587	ENSG00000153558.1_M3	2	+	ENSG00000153558
chr3	34089667	34090131	ENSG00000153558.1_M13	2	+	ENSG00000153558
chr3	34090273	34090351	ENSG00000153558.1_M5	2	+	ENSG00000153558
chr3	34091715	34091846	ENSG00000153558.2_M3	2	+	ENSG00000153558
chr3	34093703	34093764	ENSE00003484852	2	+	ENSG00000153558
chr3	34094534	34094579	ENSE00003611383	2	+	ENSG00000153558
chr3	34095115	34095265	ENSG00000153558.5_M2	2	+	ENSG00000153558
chr3	34099327	34100979	ENSG00000153558.6_M2	2	+	ENSG00000153558
chr3	34102274	34104853	ENSG00000153558.1_M11	2	+	ENSG00000153558
chr3	34105075	34110200	ENSG00000153560.1_M9	2	-	ENSG00000153560
chr3	34112923	34115204	ENSG00000153560.1_M8	2	-	ENSG00000153560
chr3	34116955	34117049	ENSG00000153560.1_M2	2	-	ENSG00000153560
chr3	34117728	34117783	ENSE00003532707	2	-	ENSG00000153560
chr3	34119557	34119661	ENSE00003462192	2	-	ENSG00000153560
chr3	34119990	34120403	ENSE00001875875	2	+	ENSG00000153558
chr3	34125429	34125537	ENSG00000153560.2_M2	2	-	ENSG00000153560
chr3	34125975	34126086	ENSG00000153560.3_M2	2	-	ENSG00000153560
chr3	34126188	34126341	ENSG00000153560.4_M2	2	-	ENSG00000153560
chr3	34128317	34128424	ENSG00000153560.5_M2	2	-	ENSG00000153560
chr3	34129455	34129561	ENSG00000153560.1_M3	2	-	ENSG00000153560
chr3	34130879	34130943	ENSE00002089168	2	+	ENSG00000252700
chr3	34132738	34132833	ENSE00001867473	2	-	ENSG00000153560
chr3	34133489	34133566	ENSG00000153560.2_M3	2	-	ENSG00000153560
chr3	34142323	34142475	ENSE00003480041	2	-	ENSG00000153560
chr3	34156453	34157305	ENSG00000153560.1_M6	2	-	ENSG00000153560
chr3	34157393	34157640	ENSE00001815252	2	-	ENSG00000153560
chr3	34157973	34158076	ENSE00001862428	2	-	ENSG00000153560
chr3	34211690	34211806	ENSE00001440068	2	-	ENSG00000202175
chr3	34215948	34218427	ENSG00000163539.1_M7	2	-	ENSG00000163539
chr3	34221363	34225133	ENSG00000163539.1_M2	2	-	ENSG00000163539
chr3	34232060	34232267	ENSE00003521408	2	-	ENSG00000163539
chr3	34235189	34235289	ENSE00001853010	2	-	ENSG00000163539
chr3	34236630	34236759	ENSE00003517475	2	-	ENSG00000163539
chr3	34237588	34237782	ENSE00003548398	2	-	ENSG00000163539
chr3	34255536	34255765	ENSG00000163539.1_M4	2	-	ENSG00000163539
chr3	34259104	34259258	ENSG00000163539.2_M2	2	-	ENSG00000163539
chr3	34263730	34263837	ENSE00003523070	2	-	ENSG00000163539
chr3	34264995	34265411	ENSG00000163539.3_M2	2	-	ENSG00000163539
chr3	34271605	34271749	ENSE00001696563	2	-	ENSG00000163539
chr3	34274988	34275212	ENSE00001803878	2	+	ENSG00000238008
chr3	34278676	34279520	ENSG00000163539.4_M2	2	-	ENSG00000163539
chr3	34279651	34279730	ENSG00000163539.5_M2	2	-	ENSG00000163539
chr3	34281153	34281317	ENSG00000163539.6_M2	2	-	ENSG00000163539
chr3	34291074	34291138	ENSG00000163539.7_M2	2	-	ENSG00000163539
chr3	34293149	34293394	ENSG00000163539.8_M2	2	-	ENSG00000163539
chr3	34294496	34294520	ENSE00001800540	2	-	ENSG00000163539
chr3	34296196	34296449	ENSG00000163539.9_M2	2	-	ENSG00000163539
chr3	34297230	34297293	ENSE00001141078	2	-	ENSG00000163539
chr3	34301823	34301931	ENSE00001687439	2	-	ENSG00000163539
chr3	34304739	34304910	ENSG00000163539.10_M2	2	-	ENSG00000163539
chr3	34308708	34308735	ENSE00003787022	2	-	ENSG00000163539
chr3	34312222	34312249	ENSE00003791624	2	-	ENSG00000163539
chr3	34312404	34312506	ENSE00001250595	2	-	ENSG00000163539
chr3	34314963	34314981	ENSE00001713113	2	-	ENSG00000163539
chr3	34316725	34316749	ENSE00001788597	2	-	ENSG00000163539
chr3	34322465	34323178	ENSG00000163539.2_M4	2	-	ENSG00000163539
chr3	34324206	34324262	ENSE00001141097	2	-	ENSG00000163539
chr3	34326646	34326814	ENSE00003671913	2	-	ENSG00000163539
chr3	34327443	34327521	ENSE00003476776	2	-	ENSG00000163539
chr3	34328625	34328685	ENSE00003496209	2	-	ENSG00000163539
chr3	34332052	34332123	ENSG00000163539.11_M2	2	-	ENSG00000163539
chr3	34339643	34339779	ENSG00000163539.12_M2	2	-	ENSG00000163539
chr3	34342152	34342298	ENSG00000163539.1_M3	2	-	ENSG00000163539
chr3	34346990	34347083	ENSE00003593483	2	-	ENSG00000163539
chr3	34364393	34364918	ENSG00000163539.14_M2	2	-	ENSG00000163539
chr3	34365017	34365289	ENSE00001613732	2	-	ENSG00000163539
chr3	34365296	34365518	ENSG00000163539.1_M5	2	-	ENSG00000163539
chr3	34378961	34379429	ENSG00000163539.2_M5	2	-	ENSG00000163539
chr3	34379494	34379660	ENSG00000163539.15_M2	2	-	ENSG00000163539
chr3	34383422	34383493	ENSE00003531576	2	-	ENSG00000163539
chr3	34402841	34403467	ENSE00001886826	2	-	ENSG00000163539
chr3	34404213	34404311	ENSE00003504121	2	-	ENSG00000163539
chr3	34406909	34406985	ENSE00003513085	2	-	ENSG00000163539
chr3	34408125	34408217	ENSE00003539336	2	-	ENSG00000163539
chr3	34409584	34409787	ENSG00000163539.16_M2	2	-	ENSG00000163539
chr3	34416704	34416783	ENSE00003549410	2	-	ENSG00000163539
chr3	34437625	34438174	ENSG00000163539.3_M4	2	-	ENSG00000163539
chr3	34447039	34447394	ENSE00001700075	2	-	ENSG00000228112
chr3	34491617	34491942	ENSE00001630909	2	+	ENSG00000227707
chr3	34513242	34513744	ENSE00003563434	2	-	ENSG00000271324
chr3	34515296	34516559	ENSE00003678366	2	-	ENSG00000271643
chr3	34516757	34517290	ENSE00003502054	2	-	ENSG00000271020
chr3	34517975	34518561	ENSG00000170248.1_M6	2	+	ENSG00000170248
chr3	34518563	34519163	ENSE00001851470	2	+	ENSG00000170248
chr3	34530690	34530819	ENSG00000170248.1_M2	2	+	ENSG00000170248
chr3	34531697	34531752	ENSE00003536491	2	+	ENSG00000170248
chr3	34532898	34533250	ENSG00000170248.2_M2	2	+	ENSG00000170248
chr3	34541634	34541762	ENSG00000170248.1_M5	2	+	ENSG00000170248
chr3	34544868	34545022	ENSG00000170248.2_M5	2	+	ENSG00000170248
chr3	34546161	34546558	ENSG00000170248.1_M3	2	+	ENSG00000170248
chr3	34547260	34547640	ENSE00001835961	2	+	ENSG00000170248
chr3	34548162	34548650	ENSG00000170248.2_M3	2	+	ENSG00000170248
chr3	34558867	34558932	ENSE00001768142	2	+	ENSG00000170248
chr3	34559657	34559880	ENSG00000170248.3_M2	2	+	ENSG00000170248
chr3	34577912	34578624	ENSG00000170248.3_M3	2	+	ENSG00000170248
chr3	34587193	34587427	ENSG00000170248.4_M3	2	+	ENSG00000170248
chr3	34588537	34588725	ENSG00000170248.7_M2	2	+	ENSG00000170248
chr3	34589650	34593021	ENSG00000170248.5_M3	2	+	ENSG00000170248
chr3	34898379	34898462	ENSG00000226320.1_M2	2	+	ENSG00000226320
chr3	34909868	34909944	ENSE00001625069	2	+	ENSG00000226320
chr3	35009628	35010118	ENSE00001594605	2	+	ENSG00000236452
chr3	35040738	35040805	ENSE00001774044	2	+	ENSG00000226320
chr3	35088141	35088209	ENSE00001593069	2	+	ENSG00000226320
chr3	35102211	35102302	ENSE00001681786	2	+	ENSG00000226320
chr3	35102745	35103002	ENSE00001734341	2	+	ENSG00000226320
chr3	35128854	35129039	ENSE00001657700	2	+	ENSG00000226320
chr3	35151233	35151322	ENSE00001679460	2	+	ENSG00000226320
chr3	35256059	35256305	ENSE00001785818	2	-	ENSG00000227498
chr3	35267439	35267569	ENSE00001622237	2	-	ENSG00000227498
chr3	35277092	35277291	ENSE00001805374	2	-	ENSG00000227498
chr3	35290024	35290139	ENSE00001779506	2	+	ENSG00000226320
chr3	35296211	35296313	ENSE00001732236	2	+	ENSG00000226320
chr3	35609527	35610735	ENSE00001599929	2	+	ENSG00000235534
chr3	35957934	35959379	ENSE00001752035	2	-	ENSG00000228767
chr3	35999110	35999217	ENSE00001807166	2	-	ENSG00000212442
chr3	36378008	36378095	ENSE00001631709	2	+	ENSG00000172995
chr3	36378652	36379457	ENSG00000172995.1_M2	2	+	ENSG00000172995
chr3	36380022	36380111	ENSE00001645982	2	+	ENSG00000172995
chr3	36380479	36380765	ENSE00001705855	2	+	ENSG00000172995
chr3	36381226	36381493	ENSG00000172995.1_M4	2	+	ENSG00000172995
chr3	36382681	36382883	ENSE00001662760	2	+	ENSG00000172995
chr3	36389262	36389550	ENSE00001673832	2	-	ENSG00000230830
chr3	36390772	36391026	ENSE00001800056	2	-	ENSG00000230830
chr3	36418025	36418051	ENSE00001798242	2	+	ENSG00000172995
chr3	36418827	36419168	ENSG00000172995.1_M8	2	+	ENSG00000172995
chr3	36420022	36420114	ENSE00001740801	2	+	ENSG00000172995
chr3	36420133	36421079	ENSG00000172995.1_M7	2	+	ENSG00000172995
chr3	36421628	36421683	ENSE00001827107	2	+	ENSG00000172995
chr3	36422038	36422080	ENSG00000172995.2_M2	2	+	ENSG00000172995
chr3	36422913	36425071	ENSG00000172995.1_M13	2	+	ENSG00000172995
chr3	36426919	36427064	ENSG00000172995.2_M4	2	+	ENSG00000172995
chr3	36428489	36428568	ENSG00000172995.3_M2	2	+	ENSG00000172995
chr3	36429291	36429360	ENSG00000172995.1_M3	2	+	ENSG00000172995
chr3	36430085	36430226	ENSG00000172995.2_M3	2	+	ENSG00000172995
chr3	36446212	36446321	ENSE00003499957	2	+	ENSG00000172995
chr3	36446689	36446780	ENSE00001599411	2	+	ENSG00000172995
chr3	36448206	36448308	ENSE00003606710	2	+	ENSG00000172995
chr3	36454184	36455015	ENSG00000172995.3_M3	2	+	ENSG00000172995
chr3	36456516	36456580	ENSG00000172995.4_M2	2	+	ENSG00000172995
chr3	36460822	36461055	ENSG00000172995.3_M4	2	+	ENSG00000172995
chr3	36468842	36469081	ENSG00000172995.4_M4	2	+	ENSG00000172995
chr3	36476714	36476899	ENSG00000172995.4_M3	2	+	ENSG00000172995
chr3	36477750	36477855	ENSG00000172995.5_M2	2	+	ENSG00000172995
chr3	36478852	36479113	ENSG00000172995.6_M2	2	+	ENSG00000172995
chr3	36483374	36483501	ENSE00003459866	2	+	ENSG00000172995
chr3	36484010	36484094	ENSE00001499900	2	+	ENSG00000207625
chr3	36514137	36514363	ENSE00001902482	2	+	ENSG00000172995
chr3	36520802	36520960	ENSE00001958201	2	+	ENSG00000172995
chr3	36524209	36524585	ENSE00001897176	2	+	ENSG00000172995
chr3	36531511	36531865	ENSG00000172995.7_M2	2	+	ENSG00000172995
chr3	36533034	36533830	ENSG00000172995.2_M7	2	+	ENSG00000172995
chr3	36613133	36613466	ENSE00001599609	2	+	ENSG00000226489
chr3	36882099	36882783	ENSE00001725409	2	-	ENSG00000236158
chr3	37094674	37095088	ENSG00000144681.1_M6	2	+	ENSG00000144681
chr3	37123820	37124040	ENSE00001919750	2	+	ENSG00000144681
chr3	37157699	37157976	ENSG00000144681.1_M2	2	+	ENSG00000144681
chr3	37173555	37173684	ENSE00001889930	2	+	ENSG00000144681
chr3	37198372	37198473	ENSE00003514893	2	+	ENSG00000144681
chr3	37200364	37200446	ENSE00003558902	2	+	ENSG00000144681
chr3	37201150	37201313	ENSE00001903452	2	+	ENSG00000144681
chr3	37201521	37201637	ENSG00000144681.2_M2	2	+	ENSG00000144681
chr3	37208504	37208583	ENSE00003511788	2	+	ENSG00000144681
chr3	37219426	37219491	ENSE00003603913	2	+	ENSG00000144681
chr3	37220779	37221271	ENSG00000144681.1_M3	2	+	ENSG00000144681
chr3	37245203	37245255	ENSG00000144681.3_M2	2	+	ENSG00000144681
chr3	37245362	37245754	ENSG00000144681.4_M2	2	+	ENSG00000144681
chr3	37262678	37264491	ENSG00000144681.5_M2	2	+	ENSG00000144681
chr3	37332862	37333069	ENSE00001622948	2	-	ENSG00000231382
chr3	37335006	37335223	ENSE00001617626	2	-	ENSG00000231382
chr3	37340370	37340551	ENSE00001591277	2	-	ENSG00000231382
chr3	37342222	37342277	ENSE00001603078	2	-	ENSG00000231382
chr3	37343326	37343534	ENSE00001722023	2	-	ENSG00000231382
chr3	37344370	37344446	ENSE00001780610	2	-	ENSG00000231382
chr3	37345481	37345709	ENSE00001662840	2	-	ENSG00000231382
chr3	37347310	37347451	ENSE00001673923	2	-	ENSG00000231382
chr3	37350996	37351134	ENSE00001764815	2	-	ENSG00000231382
chr3	37398733	37399063	ENSE00001439208	2	+	ENSG00000201315
chr3	37426087	37429179	ENSE00001954069	2	-	ENSG00000163673
chr3	37431660	37431828	ENSG00000163673.1_M2	2	-	ENSG00000163673
chr3	37435195	37435328	ENSE00003560573	2	-	ENSG00000163673
chr3	37443395	37443457	ENSE00001842374	2	-	ENSG00000163673
chr3	37450847	37452724	ENSE00001659186	2	-	ENSG00000163673
chr3	37453435	37453501	ENSE00001800131	2	-	ENSG00000163673
chr3	37477811	37477979	ENSE00003796785	2	-	ENSG00000163673
chr3	37480745	37482888	ENSG00000230067.1_M2	2	-	ENSG00000230067
chr3	37497862	37497897	ENSE00001639206	2	-	ENSG00000230067
chr3	37533006	37533363	ENSE00003754957	2	-	ENSG00000279727
chr3	37534279	37535163	ENSG00000279727.1_M2	2	-	ENSG00000279727
chr3	37536123	37536226	ENSE00003758944	2	-	ENSG00000279727
chr3	37540543	37542098	ENSE00001195550	2	-	ENSG00000168016
chr3	37543322	37543421	ENSE00001119406	2	-	ENSG00000168016
chr3	37544627	37547674	ENSE00001119405	2	-	ENSG00000168016
chr3	37548516	37548662	ENSE00001505825	2	-	ENSG00000168016
chr3	37551815	37551948	ENSE00001505826	2	-	ENSG00000168016
chr3	37552056	37552160	ENSE00001683208	2	-	ENSG00000168016
chr3	37556069	37556158	ENSG00000168016.1_M2	2	-	ENSG00000168016
chr3	37559716	37559873	ENSE00003466903	2	-	ENSG00000168016
chr3	37560669	37560816	ENSE00003585671	2	-	ENSG00000168016
chr3	37563623	37564115	ENSE00001813764	2	-	ENSG00000168016
chr3	37565182	37565320	ENSE00001505832	2	-	ENSG00000168016
chr3	37565609	37565809	ENSE00001195523	2	-	ENSG00000168016
chr3	37568639	37571516	ENSE00003656342	2	-	ENSG00000168016
chr3	37572184	37572361	ENSE00003552746	2	-	ENSG00000168016
chr3	37574371	37574626	ENSE00003610118	2	-	ENSG00000168016
chr3	37577778	37577940	ENSE00003555268	2	-	ENSG00000168016
chr3	37587934	37588105	ENSE00003689776	2	-	ENSG00000168016
chr3	37594253	37594803	ENSE00001721508	2	-	ENSG00000234073
chr3	37603911	37604043	ENSE00003681562	2	-	ENSG00000168016
chr3	37606290	37606429	ENSE00003678969	2	-	ENSG00000168016
chr3	37606985	37607069	ENSE00003665198	2	-	ENSG00000168016
chr3	37609726	37609845	ENSE00003662970	2	-	ENSG00000168016
chr3	37613193	37613346	ENSG00000168016.2_M2	2	-	ENSG00000168016
chr3	37617214	37617341	ENSE00003759775	2	-	ENSG00000168016
chr3	37622388	37622584	ENSE00001847991	2	-	ENSG00000168016
chr3	37658787	37659058	ENSE00003664884	2	-	ENSG00000168016
chr3	37687210	37687767	ENSE00003700120	2	-	ENSG00000272334
chr3	37690421	37690946	ENSE00001741699	2	+	ENSG00000236165
chr3	37699184	37707284	ENSG00000178567.1_M6	2	-	ENSG00000178567
chr3	37707449	37708008	ENSG00000076242.1_M13	2	+	ENSG00000076242
chr3	37708344	37708464	ENSE00001951521	2	+	ENSG00000076242
chr3	37708949	37709073	ENSG00000076242.1_M2	2	+	ENSG00000076242
chr3	37710739	37710830	ENSG00000076242.2_M2	2	+	ENSG00000076242
chr3	37711276	37711421	ENSE00001695619	2	+	ENSG00000076242
chr3	37715002	37715102	ENSG00000076242.1_M3	2	+	ENSG00000076242
chr3	37718446	37718520	ENSE00003473633	2	+	ENSG00000076242
chr3	37719906	37720012	ENSE00001958124	2	+	ENSG00000076242
chr3	37728048	37728121	ENSE00003533853	2	+	ENSG00000076242
chr3	37729873	37729965	ENSG00000076242.2_M3	2	+	ENSG00000076242
chr3	37732824	37732867	ENSG00000076242.3_M3	2	+	ENSG00000076242
chr3	37733015	37733104	ENSG00000076242.1_M4	2	+	ENSG00000076242
chr3	37735416	37735529	ENSG00000076242.3_M2	2	+	ENSG00000076242
chr3	37738503	37738597	ENSE00001716871	2	+	ENSG00000076242
chr3	37741312	37741466	ENSE00003513928	2	+	ENSG00000076242
chr3	37746629	37747000	ENSG00000076242.2_M4	2	+	ENSG00000076242
chr3	37749757	37749906	ENSG00000076242.4_M2	2	+	ENSG00000076242
chr3	37761188	37761297	ENSG00000076242.5_M2	2	+	ENSG00000076242
chr3	37763261	37763325	ENSE00001747618	2	+	ENSG00000076242
chr3	37768528	37768750	ENSG00000076242.6_M2	2	+	ENSG00000076242
chr3	37769527	37769620	ENSE00001593400	2	+	ENSG00000076242
chr3	37769913	37770027	ENSE00001785296	2	+	ENSG00000076242
chr3	37771494	37771931	ENSG00000076242.1_M6	2	+	ENSG00000076242
chr3	37773684	37774990	ENSG00000093167.1_M6	2	-	ENSG00000093167
chr3	37775435	37775540	ENSE00003569021	2	-	ENSG00000093167
chr3	37776115	37776195	ENSE00003549442	2	-	ENSG00000093167
chr3	37779807	37779928	ENSG00000093167.1_M2	2	-	ENSG00000093167
chr3	37784792	37786395	ENSG00000093167.2_M2	2	-	ENSG00000093167
chr3	37786870	37789824	ENSG00000093167.1_M4	2	-	ENSG00000093167
chr3	37793882	37793975	ENSE00000760675	2	-	ENSG00000093167
chr3	37796116	37796209	ENSE00003784377	2	-	ENSG00000093167
chr3	37804736	37804907	ENSG00000093167.1_M3	2	-	ENSG00000093167
chr3	37812582	37812654	ENSE00003585565	2	-	ENSG00000093167
chr3	37814246	37814348	ENSE00001808804	2	-	ENSG00000206645
chr3	37815905	37816022	ENSE00003510169	2	-	ENSG00000093167
chr3	37817731	37817775	ENSE00003461907	2	-	ENSG00000093167
chr3	37833271	37833340	ENSE00000760579	2	-	ENSG00000093167
chr3	37835895	37835952	ENSE00000760563	2	-	ENSG00000093167
chr3	37836459	37836507	ENSE00000492074	2	-	ENSG00000093167
chr3	37837349	37837394	ENSE00000760520	2	-	ENSG00000093167
chr3	37837475	37837526	ENSE00000760403	2	-	ENSG00000093167
chr3	37842762	37842828	ENSE00000760311	2	-	ENSG00000093167
chr3	37844901	37844943	ENSE00000760286	2	-	ENSG00000093167
chr3	37851308	37851381	ENSG00000093167.3_M2	2	-	ENSG00000093167
chr3	37851479	37851536	ENSG00000093167.4_M2	2	-	ENSG00000093167
chr3	37857464	37857515	ENSE00000825530	2	-	ENSG00000093167
chr3	37858901	37858988	ENSE00003498288	2	-	ENSG00000093167
chr3	37864486	37864930	ENSE00001774714	2	+	ENSG00000225558
chr3	37870409	37870513	ENSE00001437487	2	+	ENSG00000199594
chr3	37873593	37874042	ENSE00001644888	2	-	ENSG00000224080
chr3	37878989	37879134	ENSG00000093167.5_M2	2	-	ENSG00000093167
chr3	37884769	37884807	ENSE00001674109	2	-	ENSG00000093167
chr3	37900475	37901209	ENSE00001943318	2	-	ENSG00000093167
chr3	37902910	37903167	ENSE00001840237	2	-	ENSG00000093167
chr3	37904257	37904744	ENSG00000093167.2_M3	2	-	ENSG00000093167
chr3	37904858	37905274	ENSE00001723269	2	-	ENSG00000093167
chr3	37905960	37906503	ENSG00000093167.1_M8	2	-	ENSG00000093167
chr3	37906511	37906675	ENSE00001626734	2	-	ENSG00000093167
chr3	37912249	37912877	ENSE00003699798	2	+	ENSG00000271993
chr3	37913681	37913829	ENSE00001837753	2	-	ENSG00000093167
chr3	37926337	37926800	ENSE00001652357	2	+	ENSG00000231449
chr3	37946967	37948177	ENSE00003635254	2	+	ENSG00000271653
chr3	37972112	37973500	ENSE00003486484_F1	2	-	ENSG00000270194
chr3	37973946	37974500	ENSE00003486484_F2	2	-	ENSG00000270194
chr3	37975631	37975750	ENSE00001779967	2	+	ENSG00000144674
chr3	37980012	37980917	ENSE00001696240	2	+	ENSG00000144674
chr3	37981705	37981795	ENSG00000144674.1_M2	2	+	ENSG00000144674
chr3	37996923	37997022	ENSE00001740994	2	+	ENSG00000144674
chr3	38003625	38003691	ENSE00001776572	2	+	ENSG00000144674
chr3	38009403	38009718	ENSG00000144674.1_M4	2	+	ENSG00000144674
chr3	38013456	38013504	ENSE00003580947	2	+	ENSG00000144674
chr3	38014635	38014722	ENSE00002052271	2	+	ENSG00000144674
chr3	38016361	38016418	ENSG00000144674.2_M2	2	+	ENSG00000144674
chr3	38022111	38022210	ENSG00000144674.3_M2	2	+	ENSG00000144674
chr3	38025963	38026151	ENSE00003659393	2	+	ENSG00000144674
chr3	38026419	38026503	ENSE00003462069	2	+	ENSG00000144674
chr3	38029311	38029459	ENSE00003565473	2	+	ENSG00000144674
chr3	38029882	38029895	ENSE00003742632	2	+	ENSG00000144674
chr3	38040542	38040640	ENSE00001690507	2	+	ENSG00000144674
chr3	38042509	38042688	ENSG00000144674.4_M2	2	+	ENSG00000144674
chr3	38046164	38047483	ENSG00000144674.5_M2	2	+	ENSG00000144674
chr3	38048693	38048991	ENSG00000144674.6_M2	2	+	ENSG00000144674
chr3	38050677	38054915	ENSG00000144674.2_M4	2	+	ENSG00000144674
chr3	38055521	38055643	ENSE00003461817	2	+	ENSG00000144674
chr3	38056068	38056444	ENSG00000144674.7_M2	2	+	ENSG00000144674
chr3	38062137	38062251	ENSE00001296324	2	+	ENSG00000144674
chr3	38064222	38064243	ENSE00001296753	2	+	ENSG00000144674
chr3	38064748	38064817	ENSE00001315030	2	+	ENSG00000144674
chr3	38067210	38067286	ENSE00001296621	2	+	ENSG00000144674
chr3	38068738	38068856	ENSE00001590094	2	+	ENSG00000222208
chr3	38082169	38082256	ENSE00001298280	2	+	ENSG00000144674
chr3	38088307	38088370	ENSE00001435056	2	+	ENSG00000144674
chr3	38092816	38093488	ENSG00000144674.3_M4	2	+	ENSG00000144674
chr3	38120039	38120537	ENSG00000198590.1_M2	2	+	ENSG00000198590
chr3	38131967	38132141	ENSG00000198590.2_M2	2	+	ENSG00000198590
chr3	38133202	38133321	ENSE00001592220	2	+	ENSG00000198590
chr3	38137363	38137536	ENSE00001749192	2	+	ENSG00000198590
chr3	38137830	38139193	ENSG00000198590.1_M7	2	+	ENSG00000198590
chr3	38155635	38156289	ENSG00000198590.1_M3	2	+	ENSG00000198590
chr3	38172904	38173349	ENSG00000144668.1_M2	2	+	ENSG00000144668
chr3	38191777	38191905	ENSE00001324836	2	+	ENSG00000144668
chr3	38194119	38194226	ENSE00001299653	2	+	ENSG00000144668
chr3	38202239	38202363	ENSE00000966365	2	+	ENSG00000144668
chr3	38215257	38215325	ENSE00000966366	2	+	ENSG00000144668
chr3	38223935	38224065	ENSE00000966367	2	+	ENSG00000144668
chr3	38226745	38226831	ENSE00000966377	2	+	ENSG00000144668
chr3	38229307	38229376	ENSE00001011672	2	+	ENSG00000144668
chr3	38234417	38234555	ENSE00000966378	2	+	ENSG00000144668
chr3	38238176	38238282	ENSE00000966370	2	+	ENSG00000144668
chr3	38239924	38240019	ENSE00000966379	2	+	ENSG00000144668
chr3	38244199	38244290	ENSE00000966372	2	+	ENSG00000144668
chr3	38246704	38246750	ENSE00001011658	2	+	ENSG00000144668
chr3	38253976	38254131	ENSE00001320775	2	+	ENSG00000144668
chr3	38263100	38263261	ENSE00001305415	2	+	ENSG00000144668
chr3	38293897	38293960	ENSE00001808272	2	-	ENSG00000239105
chr3	38349867	38350200	ENSG00000144668.2_M2	2	+	ENSG00000144668
chr3	38405834	38405985	ENSG00000144668.3_M2	2	+	ENSG00000144668
chr3	38474607	38474892	ENSG00000144668.4_M2	2	+	ENSG00000144668
chr3	38478810	38478890	ENSE00000923144	2	+	ENSG00000144668
chr3	38483623	38483713	ENSE00000825586	2	+	ENSG00000144668
chr3	38485818	38485927	ENSE00000923143	2	+	ENSG00000144668
chr3	38487318	38487846	ENSE00001792881	2	-	ENSG00000235257
chr3	38490008	38490803	ENSE00001652422	2	+	ENSG00000235482
chr3	38491122	38491592	ENSG00000235257.1_M2	2	-	ENSG00000235257
chr3	38492365	38492473	ENSE00001310316	2	+	ENSG00000144668
chr3	38495589	38495953	ENSG00000235257.1_M3	2	-	ENSG00000235257
chr3	38518970	38519096	ENSE00000825584	2	+	ENSG00000144668
chr3	38521477	38521597	ENSG00000144668.5_M2	2	+	ENSG00000144668
chr3	38526581	38526683	ENSE00000923140	2	+	ENSG00000144668
chr3	38532299	38532457	ENSG00000235257.2_M2	2	-	ENSG00000235257
chr3	38545665	38545785	ENSE00001300482	2	+	ENSG00000144668
chr3	38547677	38550740	ENSG00000235257.1_M8	2	-	ENSG00000235257
chr3	38560153	38560770	ENSG00000235257.2_M3	2	-	ENSG00000235257
chr3	38560810	38562795	ENSG00000144668.6_M2	2	+	ENSG00000144668
chr3	38563290	38565393	ENSE00001315011_F2	2	+	ENSG00000144668
chr3	38576520	38577005	ENSG00000235257.1_M4	2	-	ENSG00000235257
chr3	38593356	38593425	ENSG00000235257.3_M3	2	-	ENSG00000235257
chr3	38602121	38602414	ENSE00003771495	2	-	ENSG00000235257
chr3	38603646	38603734	ENSG00000235257.1_M9	2	-	ENSG00000235257
chr3	38603921	38604238	ENSG00000144677.1_M3	2	+	ENSG00000144677
chr3	38653673	38653828	ENSE00001687899	2	+	ENSG00000144677
chr3	38686668	38686759	ENSE00001919413	2	+	ENSG00000144677
chr3	38689011	38689166	ENSG00000144677.1_M2	2	+	ENSG00000144677
chr3	38702601	38703094	ENSE00002286847	2	+	ENSG00000144677
chr3	38703175	38703342	ENSE00002279274	2	+	ENSG00000144677
chr3	38705293	38705326	ENSE00003507966	2	+	ENSG00000144677
chr3	38712856	38712958	ENSG00000144677.2_M3	2	+	ENSG00000144677
chr3	38716101	38716158	ENSE00003513587	2	+	ENSG00000144677
chr3	38716491	38716708	ENSE00001782852	2	+	ENSG00000144677
chr3	38717679	38717756	ENSE00001436968	2	+	ENSG00000199075
chr3	38719553	38719646	ENSE00003458455	2	+	ENSG00000144677
chr3	38723882	38724068	ENSG00000144677.3_M3	2	+	ENSG00000144677
chr3	38728910	38732631	ENSG00000144677.1_M6	2	+	ENSG00000144677
chr3	38736226	38736406	ENSE00001524715	2	+	ENSG00000136059
chr3	38738899	38739003	ENSE00001682508	2	+	ENSG00000136059
chr3	38739308	38739347	ENSE00001827911	2	+	ENSG00000136059
chr3	38741567	38741909	ENSG00000136059.1_M2	2	+	ENSG00000136059
chr3	38742074	38742182	ENSG00000136059.2_M2	2	+	ENSG00000136059
chr3	38742329	38742643	ENSG00000136059.1_M3	2	+	ENSG00000136059
chr3	38743932	38744041	ENSG00000136059.3_M2	2	+	ENSG00000136059
chr3	38745274	38745385	ENSE00003486436	2	+	ENSG00000136059
chr3	38745682	38745882	ENSE00003664516	2	+	ENSG00000136059
chr3	38746286	38746365	ENSE00003540344	2	+	ENSG00000136059
chr3	38746462	38746561	ENSG00000136059.4_M2	2	+	ENSG00000136059
chr3	38747108	38747247	ENSG00000136059.5_M2	2	+	ENSG00000136059
chr3	38747416	38747622	ENSG00000136059.6_M2	2	+	ENSG00000136059
chr3	38749088	38752581	ENSG00000136059.1_M10	2	+	ENSG00000136059
chr3	38753972	38754155	ENSE00003494243	2	+	ENSG00000136059
chr3	38754331	38754851	ENSG00000136059.1_M4	2	+	ENSG00000136059
chr3	38755092	38755339	ENSG00000136059.2_M4	2	+	ENSG00000136059
chr3	38755650	38756013	ENSG00000187091.1_M2	2	-	ENSG00000187091
chr3	38756167	38756521	ENSG00000187091.1_M4	2	-	ENSG00000187091
chr3	38756611	38757312	ENSG00000187091.1_M6	2	-	ENSG00000187091
chr3	38757425	38758037	ENSG00000187091.2_M4	2	-	ENSG00000187091
chr3	38758057	38758429	ENSG00000187091.1_M3	2	-	ENSG00000187091
chr3	38758515	38758717	ENSG00000187091.2_M2	2	-	ENSG00000187091
chr3	38759369	38759601	ENSG00000187091.3_M2	2	-	ENSG00000187091
chr3	38759699	38759829	ENSE00003461987	2	-	ENSG00000187091
chr3	38764672	38764901	ENSE00003511287	2	-	ENSG00000187091
chr3	38767151	38767216	ENSE00001825384	2	-	ENSG00000187091
chr3	38768370	38768535	ENSG00000187091.4_M2	2	-	ENSG00000187091
chr3	38772339	38772977	ENSG00000187091.5_M2	2	-	ENSG00000187091
chr3	38777691	38777948	ENSG00000187091.6_M2	2	-	ENSG00000187091
chr3	38787444	38787876	ENSE00003529127	2	+	ENSG00000008226
chr3	38793823	38793974	ENSE00003559543	2	+	ENSG00000008226
chr3	38800053	38800693	ENSE00001709800	2	+	ENSG00000231668
chr3	38808052	38808163	ENSE00003460800	2	+	ENSG00000008226
chr3	38810481	38810681	ENSE00003587488	2	+	ENSG00000008226
chr3	38810893	38811114	ENSG00000008226.1_M3	2	+	ENSG00000008226
chr3	38812153	38812232	ENSE00003605038	2	+	ENSG00000008226
chr3	38831436	38831524	ENSE00003477994	2	+	ENSG00000008226
chr3	38832675	38832849	ENSE00003510727	2	+	ENSG00000008226
chr3	38833641	38833778	ENSG00000008226.1_M2	2	+	ENSG00000008226
chr3	38835406	38835499	ENSE00003476145	2	+	ENSG00000008226
chr3	38839898	38839989	ENSE00003489445	2	+	ENSG00000008226
chr3	38840714	38840877	ENSE00003490898	2	+	ENSG00000008226
chr3	38841993	38843063	ENSG00000008226.1_M4	2	+	ENSG00000008226
chr3	38843689	38843858	ENSE00003498168	2	+	ENSG00000008226
chr3	38844302	38844396	ENSE00003494185	2	+	ENSG00000008226
chr3	38844627	38844758	ENSE00003548178	2	+	ENSG00000008226
chr3	38844864	38845023	ENSG00000008226.2_M2	2	+	ENSG00000008226
chr3	38847416	38847556	ENSE00001346009	2	+	ENSG00000008226
chr3	38850269	38850934	ENSE00001638182	2	-	ENSG00000060971
chr3	38854759	38854913	ENSE00001346008	2	+	ENSG00000008226
chr3	38855580	38855691	ENSE00001292224	2	+	ENSG00000008226
chr3	38856621	38856752	ENSE00001315785	2	+	ENSG00000008226
chr3	38856999	38857470	ENSG00000008226.3_M2	2	+	ENSG00000008226
chr3	38858863	38858934	ENSG00000008226.4_M2	2	+	ENSG00000008226
chr3	38859396	38859548	ENSE00001299739	2	+	ENSG00000008226
chr3	38861530	38861649	ENSE00001346000	2	+	ENSG00000008226
chr3	38862171	38862242	ENSE00001345999	2	+	ENSG00000008226
chr3	38863638	38863844	ENSE00001296971	2	+	ENSG00000008226
chr3	38863948	38864065	ENSE00001345997	2	+	ENSG00000008226
chr3	38864150	38864787	ENSG00000008226.2_M4	2	+	ENSG00000008226
chr3	38864972	38865191	ENSE00003520939	2	+	ENSG00000008226
chr3	38867596	38867758	ENSE00003497443	2	+	ENSG00000008226
chr3	38868779	38868933	ENSE00003483647	2	+	ENSG00000008226
chr3	38869222	38869346	ENSE00001754119	2	+	ENSG00000008226
chr3	38869415	38869440	ENSE00001787019_F1	2	-	ENSG00000060971
chr3	38869527	38869861	ENSG00000008226.2_M3	2	+	ENSG00000008226
chr3	38871167	38872431	ENSE00001891452_F1	2	-	ENSG00000060971
chr3	38872534	38872850	ENSG00000060971.1_M3	2	-	ENSG00000060971
chr3	38872965	38873840	ENSG00000060971.1_M9	2	-	ENSG00000060971
chr3	38874769	38875004	ENSG00000060971.1_M2	2	-	ENSG00000060971
chr3	38876426	38876525	ENSG00000060971.2_M2	2	-	ENSG00000060971
chr3	38878727	38878769	ENSE00003516241	2	-	ENSG00000060971
chr3	38879056	38879681	ENSG00000060971.2_M3	2	-	ENSG00000060971
chr3	38880622	38880714	ENSE00001893441	2	-	ENSG00000060971
chr3	38880911	38881684	ENSG00000060971.1_M6	2	-	ENSG00000060971
chr3	38882315	38882426	ENSE00001894744	2	-	ENSG00000060971
chr3	38883664	38883758	ENSG00000060971.3_M2	2	-	ENSG00000060971
chr3	38883937	38884315	ENSG00000060971.1_M10	2	-	ENSG00000060971
chr3	38885547	38886097	ENSG00000172936.1_M6	2	+	ENSG00000172936
chr3	38886220	38886341	ENSE00001893138	2	+	ENSG00000172936
chr3	38886491	38887917	ENSG00000172936.1_M8	2	+	ENSG00000172936
chr3	38888200	38890095	ENSG00000172936.1_M7	2	+	ENSG00000172936
chr3	38917850	38918705	ENSG00000172939.1_M3	2	+	ENSG00000172939
chr3	38935820	38935933	ENSG00000172939.1_M2	2	+	ENSG00000172939
chr3	38943503	38943612	ENSE00001307124	2	+	ENSG00000172939
chr3	38946028	38946165	ENSE00001748769	2	+	ENSG00000172939
chr3	38951471	38951613	ENSE00003592381	2	+	ENSG00000172939
chr3	38968859	38968917	ENSG00000172939.2_M2	2	+	ENSG00000172939
chr3	38974298	38974408	ENSE00003519967	2	+	ENSG00000172939
chr3	38976531	38976633	ENSE00003489951	2	+	ENSG00000172939
chr3	38977289	38977788	ENSG00000172939.3_M2	2	+	ENSG00000172939
chr3	38982397	38982446	ENSE00003510410	2	+	ENSG00000172939
chr3	38983075	38983404	ENSG00000172939.4_M2	2	+	ENSG00000172939
chr3	38989367	38989668	ENSG00000172939.5_M2	2	+	ENSG00000172939
chr3	38995472	38995508	ENSE00003501203	2	+	ENSG00000172939
chr3	38998759	38998906	ENSE00003555998	2	+	ENSG00000172939
chr3	39000352	39000417	ENSE00003619471	2	+	ENSG00000172939
chr3	39002658	39002872	ENSG00000172939.6_M2	2	+	ENSG00000172939
chr3	39004095	39004164	ENSG00000172939.7_M2	2	+	ENSG00000172939
chr3	39005020	39005085	ENSE00001316420	2	+	ENSG00000172939
chr3	39005509	39008175	ENSE00001224474	2	+	ENSG00000172939
chr3	39018563	39018990	ENSG00000172940.1_M2	2	+	ENSG00000172940
chr3	39023054	39023546	ENSE00001685639	2	-	ENSG00000237982
chr3	39027048	39027152	ENSE00001193851	2	+	ENSG00000172940
chr3	39027405	39027560	ENSE00001291628	2	+	ENSG00000172940
chr3	39027790	39027959	ENSE00003478072	2	+	ENSG00000172940
chr3	39028171	39028292	ENSE00003571838	2	+	ENSG00000172940
chr3	39028379	39028474	ENSE00003482995	2	+	ENSG00000172940
chr3	39028683	39028898	ENSE00003556407	2	+	ENSG00000172940
chr3	39029088	39029197	ENSG00000172940.2_M2	2	+	ENSG00000172940
chr3	39029713	39029929	ENSE00001692604	2	+	ENSG00000172940
chr3	39030174	39031119	ENSE00001717328	2	+	ENSG00000172940
chr3	39035108	39035154	ENSG00000144671.1_M2	2	+	ENSG00000144671
chr3	39057970	39059339	ENSG00000144671.1_M4	2	+	ENSG00000144671
chr3	39060050	39060953	ENSG00000144671.2_M4	2	+	ENSG00000144671
chr3	39061857	39062026	ENSE00000966402	2	+	ENSG00000144671
chr3	39065884	39066005	ENSE00000966403	2	+	ENSG00000144671
chr3	39066273	39066371	ENSE00000966404	2	+	ENSG00000144671
chr3	39066646	39066861	ENSE00000966405	2	+	ENSG00000144671
chr3	39068485	39068639	ENSE00000966406	2	+	ENSG00000144671
chr3	39069251	39069452	ENSE00000966407	2	+	ENSG00000144671
chr3	39071125	39071507	ENSG00000144671.2_M2	2	+	ENSG00000144671
chr3	39078169	39078298	ENSE00001788806	2	-	ENSG00000230123
chr3	39078366	39078489	ENSE00001743365	2	-	ENSG00000230123
chr3	39079165	39079318	ENSE00001631446	2	-	ENSG00000230123
chr3	39099574	39099740	ENSG00000093217.1_M3	2	+	ENSG00000093217
chr3	39101357	39101440	ENSE00003557211	2	+	ENSG00000093217
chr3	39108536	39109948	ENSE00001666673	2	+	ENSG00000093217
chr3	39113131	39113201	ENSE00001318746	2	+	ENSG00000093217
chr3	39115728	39115809	ENSE00000762862	2	+	ENSG00000093217
chr3	39117992	39118079	ENSE00003482862	2	+	ENSG00000093217
chr3	39118401	39118530	ENSE00003472594	2	+	ENSG00000093217
chr3	39119608	39119674	ENSE00003550165	2	+	ENSG00000093217
chr3	39120985	39121058	ENSE00003635764	2	+	ENSG00000093217
chr3	39122855	39123085	ENSG00000093217.1_M2	2	+	ENSG00000093217
chr3	39125448	39125530	ENSE00003577804	2	+	ENSG00000093217
chr3	39127256	39127297	ENSE00003484823	2	+	ENSG00000093217
chr3	39127938	39128054	ENSE00003470539	2	+	ENSG00000093217
chr3	39128910	39129026	ENSE00003579288	2	+	ENSG00000093217
chr3	39129711	39129785	ENSG00000093217.2_M2	2	+	ENSG00000093217
chr3	39132040	39132137	ENSE00003552408	2	+	ENSG00000093217
chr3	39146805	39146864	ENSE00003469155	2	+	ENSG00000093217
chr3	39148365	39148453	ENSE00003475962	2	+	ENSG00000093217
chr3	39152208	39152303	ENSE00003576550	2	+	ENSG00000093217
chr3	39213665	39215852	ENSE00001596750	2	-	ENSG00000229589
chr3	39216477	39217002	ENSG00000114739.1_M2	2	+	ENSG00000114739
chr3	39217130	39217448	ENSE00001697123	2	-	ENSG00000229589
chr3	39236081	39240128	ENSG00000114739.2_M2	2	+	ENSG00000114739
chr3	39240494	39240604	ENSE00003516649	2	+	ENSG00000114739
chr3	39240774	39241152	ENSG00000114739.1_M3	2	+	ENSG00000114739
chr3	39241761	39241905	ENSE00003549324	2	+	ENSG00000114739
chr3	39242307	39242456	ENSE00003604962	2	+	ENSG00000114739
chr3	39243980	39244095	ENSE00003483891	2	+	ENSG00000114739
chr3	39244827	39244966	ENSE00003500317	2	+	ENSG00000114739
chr3	39245059	39245190	ENSE00003580976	2	+	ENSG00000114739
chr3	39258725	39259130	ENSG00000157036.1_M10	2	+	ENSG00000157036
chr3	39259337	39260636	ENSG00000157036.1_M7	2	+	ENSG00000157036
chr3	39261379	39261449	ENSE00001749909	2	+	ENSG00000157036
chr3	39261538	39261602	ENSE00003639228	2	+	ENSG00000157036
chr3	39262294	39262361	ENSE00003565303	2	+	ENSG00000157036
chr3	39262703	39262778	ENSE00001636449	2	+	ENSG00000157036
chr3	39263775	39264116	ENSG00000157036.1_M4	2	+	ENSG00000157036
chr3	39266226	39266303	ENSE00003463622	2	+	ENSG00000157036
chr3	39269430	39269545	ENSG00000157036.1_M2	2	+	ENSG00000157036
chr3	39276325	39276444	ENSG00000157036.2_M2	2	+	ENSG00000157036
chr3	39278024	39278407	ENSE00001718949	2	-	ENSG00000230683
chr3	39281839	39281955	ENSE00001728654	2	+	ENSG00000157036
chr3	39285745	39285789	ENSE00001805265	2	+	ENSG00000157036
chr3	39286474	39288524	ENSG00000157036.1_M13	2	+	ENSG00000157036
chr3	39304277	39304688	ENSE00001817514	2	+	ENSG00000157036
chr3	39310585	39314104	ENSG00000183873.1_M6	2	-	ENSG00000183873
chr3	39315523	39315843	ENSE00001846680	2	-	ENSG00000183873
chr3	39316821	39317092	ENSG00000183873.1_M2	2	-	ENSG00000183873
chr3	39318175	39318280	ENSE00001647919	2	-	ENSG00000183873
chr3	39318960	39319098	ENSE00001425187	2	-	ENSG00000183873
chr3	39319767	39319821	ENSE00001734136	2	-	ENSG00000183873
chr3	39322660	39322942	ENSE00001301918	2	-	ENSG00000183873
chr3	39324913	39325036	ENSE00001293012	2	-	ENSG00000183873
chr3	39328877	39329051	ENSE00001304836	2	-	ENSG00000183873
chr3	39337808	39337963	ENSE00001328382	2	-	ENSG00000183873
chr3	39339172	39339293	ENSE00001308928	2	-	ENSG00000183873
chr3	39341857	39342019	ENSG00000183873.2_M2	2	-	ENSG00000183873
chr3	39343447	39343888	ENSE00001302724	2	-	ENSG00000183873
chr3	39348241	39348592	ENSE00001315108	2	-	ENSG00000183873
chr3	39349953	39350127	ENSE00001306185	2	-	ENSG00000183873
chr3	39360276	39360515	ENSE00001329449	2	-	ENSG00000183873
chr3	39361465	39361598	ENSE00001300049	2	-	ENSG00000183873
chr3	39366259	39366631	ENSE00001322079	2	-	ENSG00000183873
chr3	39367276	39367456	ENSE00001300791	2	-	ENSG00000183873
chr3	39368498	39368696	ENSE00001320962	2	-	ENSG00000183873
chr3	39369216	39369358	ENSE00001299736	2	-	ENSG00000183873
chr3	39370714	39370778	ENSE00001330780	2	-	ENSG00000183873
chr3	39372290	39372521	ENSE00001414724	2	-	ENSG00000183873
chr3	39376315	39376407	ENSE00001318072	2	-	ENSG00000183873
chr3	39376547	39377176	ENSG00000183873.1_M3	2	-	ENSG00000183873
chr3	39383435	39383564	ENSE00003464330	2	-	ENSG00000183873
chr3	39384978	39385068	ENSG00000183873.3_M2	2	-	ENSG00000183873
chr3	39392415	39393003	ENSG00000183873.2_M3	2	-	ENSG00000183873
chr3	39395653	39395981	ENSG00000183873.1_M7	2	-	ENSG00000183873
chr3	39408323	39408409	ENSE00001650115	2	-	ENSG00000183873
chr3	39412164	39412307	ENSG00000183873.3_M3	2	-	ENSG00000183873
chr3	39469140	39470901	ENSE00001712334	2	-	ENSG00000185313
chr3	39474157	39474428	ENSE00001297075	2	-	ENSG00000185313
chr3	39481781	39481919	ENSE00001506953	2	-	ENSG00000185313
chr3	39483147	39483201	ENSE00001759661	2	-	ENSG00000185313
chr3	39484467	39484752	ENSE00001297926	2	-	ENSG00000185313
chr3	39486271	39486394	ENSE00001315747	2	-	ENSG00000185313
chr3	39490967	39491141	ENSE00001294963	2	-	ENSG00000185313
chr3	39494240	39494395	ENSE00001316335	2	-	ENSG00000185313
chr3	39495412	39495536	ENSE00001301271	2	-	ENSG00000185313
chr3	39497224	39497354	ENSE00001329092	2	-	ENSG00000185313
chr3	39498645	39499092	ENSE00001301249	2	-	ENSG00000185313
chr3	39500580	39500940	ENSE00001330855	2	-	ENSG00000185313
chr3	39511182	39511356	ENSE00001302623	2	-	ENSG00000185313
chr3	39513942	39514180	ENSE00001321148	2	-	ENSG00000185313
chr3	39521712	39521824	ENSE00001303498	2	-	ENSG00000185313
chr3	39523856	39524150	ENSE00001320501	2	-	ENSG00000185313
chr3	39527425	39527596	ENSE00001304652	2	-	ENSG00000185313
chr3	39528309	39528507	ENSE00001292750	2	-	ENSG00000185313
chr3	39528653	39528795	ENSE00001312847	2	-	ENSG00000185313
chr3	39532315	39532382	ENSE00001322375	2	-	ENSG00000185313
chr3	39532826	39533018	ENSE00001307525	2	-	ENSG00000185313
chr3	39535126	39535218	ENSE00001329482	2	-	ENSG00000185313
chr3	39542899	39543028	ENSE00001305210	2	-	ENSG00000185313
chr3	39560656	39560737	ENSE00001293479	2	-	ENSG00000185313
chr3	39563750	39563869	ENSE00001506954	2	-	ENSG00000185313
chr3	39565435	39565705	ENSE00001291560	2	-	ENSG00000185313
chr3	39598778	39598816	ENSE00001697541	2	+	ENSG00000231243
chr3	39599148	39599399	ENSE00001631725	2	+	ENSG00000231243
chr3	39600060	39600179	ENSE00001620386	2	+	ENSG00000231243
chr3	39620647	39622627	ENSG00000168356.1_M2	2	-	ENSG00000168356
chr3	39624227	39625701	ENSG00000168356.2_M2	2	-	ENSG00000168356
chr3	39638144	39638249	ENSE00001793257	2	-	ENSG00000168356
chr3	39642285	39642423	ENSE00001506717	2	-	ENSG00000168356
chr3	39645655	39645709	ENSE00001594956	2	-	ENSG00000168356
chr3	39646409	39646673	ENSE00001138487	2	-	ENSG00000168356
chr3	39647157	39647259	ENSE00001138499	2	-	ENSG00000168356
chr3	39655316	39655490	ENSE00001138508	2	-	ENSG00000168356
chr3	39658598	39658753	ENSE00001138515	2	-	ENSG00000168356
chr3	39660649	39660764	ENSE00001138525	2	-	ENSG00000168356
chr3	39661486	39661600	ENSE00001138533	2	-	ENSG00000168356
chr3	39669846	39670278	ENSE00001138541	2	-	ENSG00000168356
chr3	39672158	39672542	ENSE00001138549	2	-	ENSG00000168356
chr3	39675209	39675389	ENSE00001138559	2	-	ENSG00000168356
chr3	39679180	39679419	ENSE00001138570	2	-	ENSG00000168356
chr3	39680508	39680638	ENSE00001138582	2	-	ENSG00000168356
chr3	39683237	39683411	ENSE00001138592	2	-	ENSG00000168356
chr3	39684284	39684482	ENSE00001138604	2	-	ENSG00000168356
chr3	39685350	39685492	ENSE00001138612	2	-	ENSG00000168356
chr3	39695228	39695295	ENSE00001138623	2	-	ENSG00000168356
chr3	39696362	39696542	ENSE00001138634	2	-	ENSG00000168356
chr3	39700695	39700790	ENSE00001138641	2	-	ENSG00000168356
chr3	39702083	39702212	ENSE00001150355	2	-	ENSG00000168356
chr3	39719709	39719811	ENSE00001506718	2	-	ENSG00000168356
chr3	39721087	39721206	ENSE00001506721	2	-	ENSG00000168356
chr3	39724379	39724845	ENSG00000168356.3_M2	2	-	ENSG00000168356
chr3	39829035	39829111	ENSG00000114742.1_M5	2	+	ENSG00000114742
chr3	39829334	39829635	ENSE00001709830	2	+	ENSG00000114742
chr3	39840116	39840257	ENSE00003490649	2	+	ENSG00000114742
chr3	39842857	39842956	ENSG00000114742.1_M2	2	+	ENSG00000114742
chr3	39843611	39843694	ENSE00003526478	2	+	ENSG00000114742
chr3	39843790	39843939	ENSG00000114742.2_M2	2	+	ENSG00000114742
chr3	39845836	39845925	ENSG00000114742.3_M2	2	+	ENSG00000114742
chr3	39846709	39846811	ENSG00000114742.4_M2	2	+	ENSG00000114742
chr3	39854623	39854848	ENSG00000114742.5_M2	2	+	ENSG00000114742
chr3	39857025	39857100	ENSE00003497114	2	+	ENSG00000114742
chr3	39857897	39858126	ENSG00000114742.1_M3	2	+	ENSG00000114742
chr3	39859288	39859386	ENSE00003476624	2	+	ENSG00000114742
chr3	39863733	39863841	ENSG00000114742.6_M2	2	+	ENSG00000114742
chr3	39864223	39864320	ENSE00003661123	2	+	ENSG00000114742
chr3	39865112	39865208	ENSE00003515358	2	+	ENSG00000114742
chr3	39865904	39865988	ENSE00001924330	2	+	ENSG00000114742
chr3	39867420	39867836	ENSG00000114742.7_M2	2	+	ENSG00000114742
chr3	39868833	39868921	ENSE00003508317	2	+	ENSG00000114742
chr3	39869170	39871304	ENSG00000114742.2_M3	2	+	ENSG00000114742
chr3	39873476	39876254	ENSG00000114742.1_M6	2	+	ENSG00000114742
chr3	39876267	39878085	ENSG00000114745.1_M6	2	-	ENSG00000114745
chr3	39878336	39879099	ENSG00000114745.1_M8	2	-	ENSG00000114745
chr3	39879908	39881077	ENSG00000114745.1_M16	2	-	ENSG00000114745
chr3	39881114	39881175	ENSE00001662215	2	-	ENSG00000114745
chr3	39882088	39882716	ENSG00000114745.1_M9	2	-	ENSG00000114745
chr3	39882782	39883334	ENSG00000114745.1_M5	2	-	ENSG00000114745
chr3	39886579	39886947	ENSG00000114745.1_M3	2	-	ENSG00000114745
chr3	39887089	39887313	ENSG00000114745.1_M15	2	-	ENSG00000114745
chr3	39887474	39887976	ENSE00002322809_F2	2	-	ENSG00000114745
chr3	39888697	39888827	ENSE00003482110	2	+	ENSG00000168026
chr3	39889645	39889992	ENSG00000168026.1_M3	2	+	ENSG00000168026
chr3	39890467	39890635	ENSG00000168026.1_M2	2	+	ENSG00000168026
chr3	39892073	39892196	ENSE00003569876	2	+	ENSG00000168026
chr3	39894197	39894355	ENSE00003549390	2	+	ENSG00000168026
chr3	39899506	39899605	ENSG00000168026.2_M2	2	+	ENSG00000168026
chr3	39900583	39900776	ENSE00001119497	2	+	ENSG00000168026
chr3	39904651	39904749	ENSE00001119513	2	+	ENSG00000168026
chr3	39904920	39905121	ENSE00001119495	2	+	ENSG00000168026
chr3	39905849	39905979	ENSE00001749916	2	+	ENSG00000168026
chr3	39907897	39908055	ENSG00000168026.3_M2	2	+	ENSG00000168026
chr3	39908283	39908877	ENSG00000168026.1_M4	2	+	ENSG00000168026
chr3	39909645	39909727	ENSG00000168026.4_M2	2	+	ENSG00000168026
chr3	39909815	39909996	ENSG00000168026.5_M2	2	+	ENSG00000168026
chr3	39910268	39910407	ENSE00001615254	2	+	ENSG00000168026
chr3	39910533	39910663	ENSG00000168026.6_M2	2	+	ENSG00000168026
chr3	39911088	39911214	ENSE00001844381	2	+	ENSG00000168026
chr3	39912288	39912809	ENSG00000168026.2_M4	2	+	ENSG00000168026
chr3	39913786	39914429	ENSG00000168026.2_M3	2	+	ENSG00000168026
chr3	39914661	39914743	ENSE00003479526	2	+	ENSG00000168026
chr3	39915767	39916078	ENSG00000168026.7_M2	2	+	ENSG00000168026
chr3	39916302	39916631	ENSG00000168026.3_M3	2	+	ENSG00000168026
chr3	39917056	39917364	ENSG00000168026.9_M2	2	+	ENSG00000168026
chr3	39917776	39917834	ENSE00003740575_F1	2	+	ENSG00000284158
chr3	39917837	39917958	ENSG00000168026.10_M2	2	+	ENSG00000168026
chr3	39918126	39918474	ENSG00000168026.1_M7	2	+	ENSG00000168026
chr3	39921422	39923616	ENSG00000144655.1_M2	2	-	ENSG00000144655
chr3	39923708	39924023	ENSE00000966317	2	-	ENSG00000144655
chr3	39924570	39924830	ENSE00000966316	2	-	ENSG00000144655
chr3	39926051	39926302	ENSE00000966315	2	-	ENSG00000144655
chr3	39932412	39932944	ENSE00003804232_F1	2	+	ENSG00000283849
chr3	39933082	39934003	ENSE00003804232_F2	2	+	ENSG00000283849
chr3	39934069	39934230	ENSE00003804232_F3	2	+	ENSG00000283849
chr3	39963081	39969397	ENSG00000168334.1_M4	2	-	ENSG00000168334
chr3	40006171	40006645	ENSE00001727608	2	+	ENSG00000215034
chr3	40053919	40056944	ENSG00000168329.1_M4	2	-	ENSG00000168329
chr3	40070399	40070480	ENSE00001537013	2	-	ENSG00000168329
chr3	40070694	40070885	ENSE00001724125	2	-	ENSG00000168329
chr3	40071488	40071719	ENSE00001667746	2	-	ENSG00000168329
chr3	40125691	40125815	ENSG00000179934.1_M2	2	+	ENSG00000179934
chr3	40128302	40129495	ENSG00000179934.1_M3	2	+	ENSG00000179934
chr3	40188904	40189350	ENSG00000144659.1_M2	2	+	ENSG00000144659
chr3	40194920	40194948	ENSE00001687740	2	+	ENSG00000144659
chr3	40201961	40202914	ENSE00001119522	2	+	ENSG00000144659
chr3	40214093	40214540	ENSG00000168028.2_M4	2	+	ENSG00000168028
chr3	40215809	40216604	ENSG00000168028.1_M3	2	+	ENSG00000168028
chr3	40216758	40217331	ENSG00000168028.1_M2	2	+	ENSG00000168028
chr3	40217448	40218095	ENSG00000168028.1_M6	2	+	ENSG00000168028
chr3	40283696	40283782	ENSE00001658315	2	+	ENSG00000168314
chr3	40284025	40284243	ENSG00000168314.1_M4	2	+	ENSG00000168314
chr3	40296128	40296209	ENSE00001738261	2	+	ENSG00000168314
chr3	40315524	40315590	ENSE00001654736	2	+	ENSG00000168314
chr3	40315924	40316125	ENSE00001671841	2	+	ENSG00000168314
chr3	40318120	40318333	ENSG00000168314.1_M5	2	+	ENSG00000168314
chr3	40318505	40319070	ENSG00000168314.2_M4	2	+	ENSG00000168314
chr3	40329453	40332063	ENSG00000168314.1_M7	2	+	ENSG00000168314
chr3	40333782	40333845	ENSE00001818880	2	+	ENSG00000168314
chr3	40340354	40340437	ENSE00001524296	2	+	ENSG00000168314
chr3	40340554	40345605	ENSG00000168314.3_M4	2	+	ENSG00000168314
chr3	40458696	40458806	ENSE00001621712	2	+	ENSG00000230757
chr3	40459100	40459761	ENSE00001622473	2	+	ENSG00000230757
chr3	40652180	40652253	ENSE00001712442	2	+	ENSG00000170011
chr3	40652873	40653182	ENSG00000170011.1_M4	2	+	ENSG00000170011
chr3	40653752	40653980	ENSE00001868852	2	+	ENSG00000170011
chr3	40741361	40741501	ENSE00003546980	2	+	ENSG00000170011
chr3	40810702	40810844	ENSE00001807424	2	+	ENSG00000201570
chr3	40881574	40881796	ENSE00003524887	2	+	ENSG00000170011
chr3	40908636	40908742	ENSE00001928383	2	+	ENSG00000170011
chr3	40937323	40937563	ENSE00001875394	2	+	ENSG00000170011
chr3	40988030	40988167	ENSE00003559920	2	+	ENSG00000170011
chr3	41003425	41003658	ENSG00000170011.1_M2	2	+	ENSG00000170011
chr3	41007531	41007629	ENSE00003514653	2	+	ENSG00000170011
chr3	41007844	41007925	ENSG00000170011.2_M2	2	+	ENSG00000170011
chr3	41010635	41010779	ENSE00003466070	2	+	ENSG00000170011
chr3	41013833	41015412	ENSE00003768825	2	-	ENSG00000280739
chr3	41022909	41023063	ENSE00003505407	2	+	ENSG00000170011
chr3	41030532	41031170	ENSE00003625545	2	+	ENSG00000170011
chr3	41050241	41050541	ENSE00002718068	2	+	ENSG00000265327
chr3	41051089	41051329	ENSE00003570864	2	+	ENSG00000170011
chr3	41073957	41074160	ENSE00003769509	2	-	ENSG00000280739
chr3	41074959	41075154	ENSG00000170011.3_M2	2	+	ENSG00000170011
chr3	41083188	41083477	ENSE00003761257	2	-	ENSG00000280739
chr3	41085282	41085387	ENSE00003470752	2	+	ENSG00000170011
chr3	41085499	41085560	ENSE00003465544	2	+	ENSG00000170011
chr3	41086941	41087060	ENSE00003554558	2	+	ENSG00000170011
chr3	41093215	41095390	ENSG00000170011.1_M6	2	+	ENSG00000170011
chr3	41124201	41126294	ENSE00003771647	2	-	ENSG00000280739
chr3	41136199	41136359	ENSE00003775336	2	-	ENSG00000280739
chr3	41143717	41144327	ENSG00000280739.1_M6	2	-	ENSG00000280739
chr3	41144342	41144631	ENSG00000114784.1_M3	2	+	ENSG00000114784
chr3	41145293	41146457	ENSG00000114784.1_M6	2	+	ENSG00000114784
chr3	41146631	41147087	ENSE00000825747	2	+	ENSG00000114784
chr3	41148466	41148860	ENSE00001592457	2	-	ENSG00000223797
chr3	41157384	41157948	ENSE00001598945	2	-	ENSG00000230274
chr3	41221781	41222017	ENSG00000168032.1_M2	2	+	ENSG00000168032
chr3	41222621	41222723	ENSG00000168032.2_M2	2	+	ENSG00000168032
chr3	41225575	41226650	ENSG00000223797.1_M2	2	-	ENSG00000223797
chr3	41226778	41227197	ENSG00000223797.1_M3	2	-	ENSG00000223797
chr3	41230567	41230688	ENSE00001623227	2	+	ENSG00000168032
chr3	41235668	41235823	ENSE00001779278	2	-	ENSG00000223797
chr3	41237083	41237201	ENSG00000168032.3_M2	2	+	ENSG00000168032
chr3	41248019	41248170	ENSE00001119549	2	+	ENSG00000168032
chr3	41250883	41251043	ENSE00001119545	2	+	ENSG00000168032
chr3	41252042	41252276	ENSE00001119548	2	+	ENSG00000168032
chr3	41272305	41272578	ENSE00001119550	2	+	ENSG00000168032
chr3	41272750	41272861	ENSE00001119552	2	+	ENSG00000168032
chr3	41273285	41273423	ENSE00001119544	2	+	ENSG00000168032
chr3	41274224	41274468	ENSE00001657642	2	+	ENSG00000168032
chr3	41276738	41278082	ENSG00000168032.4_M2	2	+	ENSG00000168032
chr3	41295857	41296362	ENSE00001791742	2	-	ENSG00000223797
chr3	41301189	41301267	ENSE00001680170	2	-	ENSG00000223797
chr3	41302610	41302818	ENSG00000223797.1_M4	2	-	ENSG00000223797
chr3	41306792	41307248	ENSG00000188846.1_M5	2	+	ENSG00000188846
chr3	41307377	41308116	ENSG00000188846.2_M5	2	+	ENSG00000188846
chr3	41308130	41308661	ENSG00000188846.1_M3	2	+	ENSG00000188846
chr3	41310910	41311165	ENSG00000188846.1_M4	2	+	ENSG00000188846
chr3	41311442	41318102	ENSG00000188846.3_M5	2	+	ENSG00000188846
chr3	41326585	41326830	ENSG00000177873.1_M3	2	+	ENSG00000177873
chr3	41327242	41327476	ENSG00000177873.2_M3	2	+	ENSG00000177873
chr3	41331343	41331609	ENSG00000177873.1_M2	2	+	ENSG00000177873
chr3	41331680	41331830	ENSG00000177873.2_M2	2	+	ENSG00000177873
chr3	41332068	41332185	ENSE00003611957	2	+	ENSG00000177873
chr3	41336283	41339707	ENSG00000177873.1_M5	2	+	ENSG00000177873
chr3	41349773	41349886	ENSE00001437799	2	-	ENSG00000199906
chr3	41356854	41357001	ENSG00000177842.1_M4	2	+	ENSG00000177842
chr3	41357166	41357239	ENSE00003538071	2	+	ENSG00000177842
chr3	41359515	41359634	ENSE00001653786	2	+	ENSG00000177842
chr3	41362288	41362415	ENSE00003654198	2	+	ENSG00000177842
chr3	41363220	41363334	ENSG00000177842.1_M2	2	+	ENSG00000177842
chr3	41366693	41369589	ENSG00000177842.1_M3	2	+	ENSG00000177842
chr3	41375729	41376126	ENSG00000172888.1_M6	2	+	ENSG00000172888
chr3	41376267	41376312	ENSE00001628561	2	+	ENSG00000172888
chr3	41376630	41376716	ENSE00003521584	2	+	ENSG00000172888
chr3	41380139	41380297	ENSG00000172888.1_M2	2	+	ENSG00000172888
chr3	41380346	41380427	ENSE00001925805	2	+	ENSG00000172888
chr3	41381060	41381168	ENSE00003510088	2	+	ENSG00000172888
chr3	41382881	41388539	ENSG00000172888.1_M7	2	+	ENSG00000172888
chr3	41389128	41390642	ENSE00001193093	2	+	ENSG00000172888
chr3	41425195	41425498	ENSE00001809773	2	+	ENSG00000172888
chr3	41437359	41438243	ENSE00001596724	2	-	ENSG00000234067
chr3	41447016	41448304	ENSE00001597056	2	-	ENSG00000226845
chr3	41453928	41454020	ENSE00001719447	2	-	ENSG00000226302
chr3	41455607	41456232	ENSE00001696313	2	-	ENSG00000226302
chr3	41616599	41616745	ENSE00001712642	2	+	ENSG00000231873
chr3	41624265	41624385	ENSE00001715950	2	+	ENSG00000231873
chr3	41712789	41713024	ENSE00001627930	2	+	ENSG00000231873
chr3	41825469	41825793	ENSE00001608787	2	-	ENSG00000233096
chr3	41826161	41826507	ENSE00001661471	2	-	ENSG00000233096
chr3	42017314	42017388	ENSE00001699366	2	-	ENSG00000233919
chr3	42018079	42018290	ENSE00001646457	2	-	ENSG00000233919
chr3	42021119	42021287	ENSE00001717699	2	-	ENSG00000233919
chr3	42023432	42023589	ENSE00001634317	2	-	ENSG00000233919
chr3	42044078	42044274	ENSE00003753604	2	+	ENSG00000275256
chr3	42049871	42049976	ENSG00000168036.1_M2	2	+	ENSG00000168036
chr3	42050233	42050740	ENSG00000168036.1_M3	2	+	ENSG00000168036
chr3	42053674	42053811	ENSE00001605670	2	+	ENSG00000168036
chr3	42054463	42054700	ENSG00000168036.1_M4	2	+	ENSG00000168036
chr3	42055146	42055419	ENSE00001609107	2	+	ENSG00000168036
chr3	42077111	42077371	ENSE00001640026	2	+	ENSG00000168036
chr3	42079049	42079110	ENSE00003554494	2	+	ENSG00000168036
chr3	42079217	42079349	ENSE00001735696	2	+	ENSG00000168036
chr3	42079454	42079781	ENSG00000168036.2_M4	2	+	ENSG00000168036
chr3	42079981	42080235	ENSG00000168036.3_M4	2	+	ENSG00000168036
chr3	42080361	42080600	ENSG00000168036.2_M2	2	+	ENSG00000168036
chr3	42080687	42080889	ENSE00001643204	2	+	ENSG00000168036
chr3	42082242	42082387	ENSE00001767208	2	+	ENSG00000168036
chr3	42088383	42088487	ENSE00001649367	2	+	ENSG00000168036
chr3	42088571	42088910	ENSE00001718373	2	+	ENSG00000168036
chr3	42089181	42089340	ENSG00000168036.3_M2	2	+	ENSG00000168036
chr3	42090654	42090926	ENSG00000168036.2_M3	2	+	ENSG00000168036
chr3	42091434	42092551	ENSG00000168036.1_M5	2	+	ENSG00000168036
chr3	42093102	42093163	ENSE00001805633	2	+	ENSG00000168036
chr3	42094216	42095545	ENSG00000168036.1_M7	2	+	ENSG00000168036
chr3	42101692	42102085	ENSG00000168038.1_M2	2	-	ENSG00000168038
chr3	42104593	42104679	ENSE00003602336	2	-	ENSG00000168038
chr3	42106016	42106219	ENSE00001848089	2	-	ENSG00000168038
chr3	42113448	42113601	ENSE00001935065	2	+	ENSG00000168036
chr3	42114985	42115217	ENSE00001819624	2	+	ENSG00000168036
chr3	42132926	42133269	ENSE00001865193	2	-	ENSG00000168038
chr3	42251030	42251216	ENSE00001166376	2	-	ENSG00000168038
chr3	42307722	42307821	ENSE00001166381	2	-	ENSG00000168038
chr3	42315312	42315479	ENSE00001166386	2	-	ENSG00000168038
chr3	42417998	42418104	ENSE00001119577	2	-	ENSG00000168038
chr3	42467324	42467373	ENSE00001119579	2	-	ENSG00000168038
chr3	42517114	42517207	ENSE00001119580	2	-	ENSG00000168038
chr3	42535179	42535324	ENSE00001156453	2	-	ENSG00000168038
chr3	42535423	42535475	ENSE00001223199	2	-	ENSG00000168038
chr3	42541819	42541985	ENSE00002088877	2	-	ENSG00000252409
chr3	42559009	42559104	ENSE00001223211	2	-	ENSG00000168038
chr3	42559206	42559258	ENSE00001223220	2	-	ENSG00000168038
chr3	42569212	42569269	ENSE00001223228	2	-	ENSG00000168038
chr3	42569422	42569544	ENSE00001223233	2	-	ENSG00000168038
chr3	42571707	42571841	ENSE00001223241	2	-	ENSG00000168038
chr3	42620534	42620839	ENSE00001590828	2	-	ENSG00000222942
chr3	42642164	42642347	ENSE00001536951	2	-	ENSG00000168038
chr3	42652576	42652738	ENSG00000168038.2_M2	2	-	ENSG00000168038
chr3	42676261	42676345	ENSE00003516805	2	-	ENSG00000168038
chr3	42690916	42691024	ENSE00003681008	2	-	ENSG00000168038
chr3	42726231	42726326	ENSE00001895756	2	-	ENSG00000168038
chr3	42727019	42727061	ENSE00001920086	2	-	ENSG00000168038
chr3	42731356	42731601	ENSE00001646123	2	-	ENSG00000223513
chr3	42758633	42758764	ENSE00001605246	2	-	ENSG00000168038
chr3	42774608	42774669	ENSE00000825771	2	-	ENSG00000168038
chr3	42775288	42775431	ENSE00001508627	2	-	ENSG00000212145
chr3	42785717	42785814	ENSG00000168038.3_M2	2	-	ENSG00000168038
chr3	42789217	42789287	ENSE00003485501	2	-	ENSG00000168038
chr3	42789441	42789560	ENSG00000168038.4_M2	2	-	ENSG00000168038
chr3	42790710	42791108	ENSG00000168038.5_M2	2	-	ENSG00000168038
chr3	42792655	42792752	ENSE00001867217	2	-	ENSG00000168038
chr3	42793280	42793373	ENSE00001918155	2	-	ENSG00000168038
chr3	42793873	42793949	ENSE00000764004	2	-	ENSG00000168038
chr3	42796342	42796426	ENSE00000825779	2	-	ENSG00000168038
chr3	42797611	42797713	ENSG00000168038.6_M2	2	-	ENSG00000168038
chr3	42809623	42809879	ENSG00000168038.7_M2	2	-	ENSG00000168038
chr3	42813672	42813812	ENSG00000168038.1_M3	2	-	ENSG00000168038
chr3	42815724	42816063	ENSG00000168038.8_M2	2	-	ENSG00000168038
chr3	42832453	42832639	ENSG00000168038.9_M2	2	-	ENSG00000168038
chr3	42833276	42833595	ENSE00001775008	2	+	ENSG00000234270
chr3	42839762	42839831	ENSE00001795128	2	-	ENSG00000168038
chr3	42839852	42840267	ENSG00000168038.1_M6	2	-	ENSG00000168038
chr3	42854899	42855114	ENSE00001739266	2	+	ENSG00000235339
chr3	42855430	42855930	ENSE00001675220	2	+	ENSG00000235339
chr3	42896009	42896325	ENSE00001867645	2	+	ENSG00000182606
chr3	42933789	42934303	ENSE00001723971	2	-	ENSG00000229339
chr3	42969789	42970086	ENSG00000182606.1_M2	2	+	ENSG00000182606
chr3	42973751	42974242	ENSE00001332168	2	+	ENSG00000182606
chr3	43023243	43023438	ENSE00003504263	2	+	ENSG00000182606
chr3	43043412	43044138	ENSE00001677067	2	-	ENSG00000234562
chr3	43049117	43049215	ENSE00001793239	2	+	ENSG00000182606
chr3	43057938	43058243	ENSG00000182606.3_M2	2	+	ENSG00000182606
chr3	43074604	43074681	ENSE00003467356	2	+	ENSG00000182606
chr3	43082311	43082550	ENSG00000182606.1_M3	2	+	ENSG00000182606
chr3	43085665	43085766	ENSE00003652089	2	+	ENSG00000182606
chr3	43086637	43086746	ENSE00003694154	2	+	ENSG00000182606
chr3	43089160	43089239	ENSE00003633264	2	+	ENSG00000182606
chr3	43090933	43091064	ENSG00000182606.4_M2	2	+	ENSG00000182606
chr3	43091682	43091757	ENSE00003629402	2	+	ENSG00000182606
chr3	43092658	43092796	ENSE00003463478	2	+	ENSG00000182606
chr3	43097023	43097100	ENSE00003655053	2	+	ENSG00000182606
chr3	43098665	43098902	ENSE00003474306	2	+	ENSG00000182606
chr3	43100232	43102002	ENSG00000182606.1_M4	2	+	ENSG00000182606
chr3	43107586	43110428	ENSG00000182606.2_M3	2	+	ENSG00000182606
chr3	43117303	43117406	ENSE00003678507	2	+	ENSG00000182606
chr3	43119640	43119766	ENSE00001590758	2	+	ENSG00000222872
chr3	43120742	43123689	ENSG00000182606.5_M2	2	+	ENSG00000182606
chr3	43155605	43156012	ENSG00000187094.1_M2	2	-	ENSG00000187094
chr3	43160763	43161412	ENSG00000187094.2_M2	2	-	ENSG00000187094
chr3	43161602	43161727	ENSE00001789066	2	-	ENSG00000187094
chr3	43162475	43162686	ENSG00000187094.1_M3	2	-	ENSG00000187094
chr3	43162768	43163048	ENSE00003774258_F1	2	+	ENSG00000281160
chr3	43212999	43214704	ENSE00001523486	2	+	ENSG00000231280
chr3	43295924	43296181	ENSG00000157093.1_M3	2	-	ENSG00000157093
chr3	43302878	43302957	ENSE00003500822	2	-	ENSG00000157093
chr3	43305681	43305834	ENSE00003648513	2	-	ENSG00000157093
chr3	43305947	43306178	ENSG00000157093.2_M3	2	-	ENSG00000157093
chr3	43306234	43306343	ENSE00001933585	2	-	ENSG00000157093
chr3	43309252	43309436	ENSG00000157093.1_M2	2	-	ENSG00000157093
chr3	43367785	43368025	ENSE00001767009	2	+	ENSG00000235787
chr3	43387530	43387914	ENSG00000114812.1_M4	2	+	ENSG00000114812
chr3	43390562	43390765	ENSE00001924004	2	+	ENSG00000114812
chr3	43398313	43398686	ENSG00000114812.1_M2	2	+	ENSG00000114812
chr3	43400181	43400499	ENSE00001769475	2	+	ENSG00000114812
chr3	43400864	43401066	ENSG00000114812.2_M4	2	+	ENSG00000114812
chr3	43405222	43405542	ENSG00000232354.1_M2	2	-	ENSG00000232354
chr3	43406135	43406254	ENSE00003767120	2	-	ENSG00000232354
chr3	43407059	43407183	ENSE00003214930	2	-	ENSG00000232354
chr3	43407430	43407627	ENSG00000232354.1_M4	2	-	ENSG00000232354
chr3	43407972	43408003	ENSE00003767888	2	-	ENSG00000232354
chr3	43409961	43410156	ENSG00000232354.1_M3	2	-	ENSG00000232354
chr3	43410206	43410560	ENSG00000232354.2_M10	2	-	ENSG00000232354
chr3	43410999	43411198	ENSE00001648634	2	+	ENSG00000114812
chr3	43411575	43411997	ENSG00000232354.2_M3	2	-	ENSG00000232354
chr3	43412084	43412103	ENSG00000114812.2_M2	2	+	ENSG00000114812
chr3	43414779	43415071	ENSG00000232354.1_M6	2	-	ENSG00000232354
chr3	43417474	43417502	ENSG00000114812.3_M2	2	+	ENSG00000114812
chr3	43417582	43417761	ENSG00000232354.2_M4	2	-	ENSG00000232354
chr3	43419565	43419624	ENSE00003084352	2	-	ENSG00000232354
chr3	43419729	43419830	ENSE00003118711	2	-	ENSG00000232354
chr3	43424147	43424254	ENSE00003491645	2	+	ENSG00000114812
chr3	43425653	43426384	ENSG00000114812.1_M5	2	+	ENSG00000114812
chr3	43426675	43426919	ENSG00000232354.1_M7	2	-	ENSG00000232354
chr3	43427996	43428385	ENSE00001941980_F1	2	+	ENSG00000114812
chr3	43428515	43428866	ENSG00000232354.2_M2	2	-	ENSG00000232354
chr3	43428940	43429042	ENSG00000232354.3_M2	2	-	ENSG00000232354
chr3	43429196	43429589	ENSG00000232354.2_M6	2	-	ENSG00000232354
chr3	43429734	43429795	ENSG00000114812.4_M2	2	+	ENSG00000114812
chr3	43430066	43430133	ENSE00003521687	2	+	ENSG00000114812
chr3	43430284	43430359	ENSG00000232354.1_M5	2	-	ENSG00000232354
chr3	43430505	43430597	ENSG00000114812.5_M2	2	+	ENSG00000114812
chr3	43430829	43431131	ENSG00000232354.3_M3	2	-	ENSG00000232354
chr3	43431525	43433367	ENSG00000114812.6_M2	2	+	ENSG00000114812
chr3	43433605	43433647	ENSE00003464487	2	+	ENSG00000114812
chr3	43434352	43435836	ENSG00000114812.3_M4	2	+	ENSG00000114812
chr3	43446227	43451709	ENSG00000093183.1_M6	2	-	ENSG00000093183
chr3	43454193	43454259	ENSG00000093183.1_M2	2	-	ENSG00000093183
chr3	43455842	43455961	ENSE00003458248	2	-	ENSG00000093183
chr3	43459343	43459525	ENSG00000093183.1_M3	2	-	ENSG00000093183
chr3	43461753	43461917	ENSG00000093183.2_M6	2	-	ENSG00000093183
chr3	43461995	43462647	ENSG00000093183.1_M5	2	-	ENSG00000093183
chr3	43464012	43464120	ENSE00001784468	2	-	ENSG00000093183
chr3	43467115	43467324	ENSE00003647353	2	-	ENSG00000093183
chr3	43471672	43471818	ENSE00001670094	2	-	ENSG00000093183
chr3	43477778	43477895	ENSE00001598182	2	-	ENSG00000093183
chr3	43478744	43478807	ENSE00001739313	2	-	ENSG00000093183
chr3	43479613	43479667	ENSE00001730327	2	-	ENSG00000093183
chr3	43480141	43480147	ENSE00001696897_F1	2	+	ENSG00000008324
chr3	43480260	43480330	ENSG00000093183.2_M5	2	-	ENSG00000093183
chr3	43480494	43480629	ENSE00001645675	2	-	ENSG00000093183
chr3	43491319	43491477	ENSG00000008324.1_M2	2	+	ENSG00000008324
chr3	43491790	43492118	ENSG00000008324.2_M2	2	+	ENSG00000008324
chr3	43495507	43496200	ENSG00000008324.1_M3	2	+	ENSG00000008324
chr3	43501123	43501237	ENSE00001591912	2	-	ENSG00000093183
chr3	43501312	43501682	ENSG00000114857.1_M9	2	+	ENSG00000114857
chr3	43501803	43502685	ENSE00001926579_F1	2	+	ENSG00000114857
chr3	43502820	43503765	ENSE00001926579_F2	2	+	ENSG00000114857
chr3	43516922	43517004	ENSE00001884078	2	+	ENSG00000114857
chr3	43518113	43518191	ENSG00000230084.1_M2	2	-	ENSG00000230084
chr3	43523416	43523491	ENSE00003469461	2	+	ENSG00000114857
chr3	43524857	43527354	ENSG00000114857.1_M12	2	+	ENSG00000114857
chr3	43529605	43529654	ENSE00001772806	2	-	ENSG00000230084
chr3	43533028	43537161	ENSG00000114857.1_M8	2	+	ENSG00000114857
chr3	43538430	43538463	ENSE00001773794_F1	2	-	ENSG00000230084
chr3	43538559	43538975	ENSG00000114857.1_M2	2	+	ENSG00000114857
chr3	43539071	43539598	ENSG00000114857.1_M3	2	+	ENSG00000114857
chr3	43540475	43540920	ENSG00000114857.2_M2	2	+	ENSG00000114857
chr3	43540940	43541342	ENSG00000114857.2_M3	2	+	ENSG00000114857
chr3	43542729	43545615	ENSG00000114857.1_M6	2	+	ENSG00000114857
chr3	43548365	43548461	ENSE00003580172	2	+	ENSG00000114857
chr3	43549205	43549262	ENSE00003526934	2	+	ENSG00000114857
chr3	43549518	43549870	ENSG00000114857.3_M2	2	+	ENSG00000114857
chr3	43551787	43554641	ENSG00000114857.1_M4	2	+	ENSG00000114857
chr3	43559582	43559782	ENSE00001671510	2	+	ENSG00000114853
chr3	43559892	43560287	ENSG00000230084.2_M2	2	-	ENSG00000230084
chr3	43564157	43565714	ENSG00000114853.1_M4	2	+	ENSG00000114853
chr3	43567367	43567515	ENSE00000764558	2	+	ENSG00000114853
chr3	43568894	43569010	ENSE00001651725	2	+	ENSG00000114853
chr3	43569678	43569823	ENSE00001784559	2	+	ENSG00000114853
chr3	43570118	43571743	ENSE00001910827	2	+	ENSG00000114853
chr3	43582040	43582343	ENSE00001866360	2	-	ENSG00000240203
chr3	43591358	43592610	ENSE00001030465	2	+	ENSG00000157119
chr3	43593981	43594142	ENSE00001030470	2	+	ENSG00000157119
chr3	43594449	43594557	ENSE00001336364	2	+	ENSG00000157119
chr3	43594708	43594894	ENSE00001348693	2	+	ENSG00000157119
chr3	43596698	43596845	ENSE00001802949	2	+	ENSG00000157119
chr3	43597721	43598384	ENSE00001803209	2	+	ENSG00000157119
chr3	43598916	43599290	ENSG00000010282.1_M4	2	-	ENSG00000010282
chr3	43599456	43600041	ENSG00000010282.1_M3	2	-	ENSG00000010282
chr3	43602683	43602719	ENSE00002686529	2	-	ENSG00000010282
chr3	43602842	43602987	ENSG00000010282.2_M3	2	-	ENSG00000010282
chr3	43603348	43603520	ENSE00000825810	2	-	ENSG00000010282
chr3	43603981	43604192	ENSG00000010282.2_M4	2	-	ENSG00000010282
chr3	43604677	43604742	ENSE00001605773	2	-	ENSG00000010282
chr3	43604871	43604985	ENSG00000010282.1_M2	2	-	ENSG00000010282
chr3	43605598	43605666	ENSE00003542023	2	-	ENSG00000010282
chr3	43606732	43606851	ENSE00003527261	2	-	ENSG00000010282
chr3	43607124	43607534	ENSG00000010282.1_M5	2	-	ENSG00000010282
chr3	43608580	43608654	ENSG00000010282.3_M4	2	-	ENSG00000010282
chr3	43608729	43608827	ENSG00000010282.3_M3	2	-	ENSG00000010282
chr3	43610198	43610242	ENSE00003761663	2	+	ENSG00000230970
chr3	43611376	43612106	ENSE00003119740	2	+	ENSG00000230970
chr3	43613601	43614472	ENSE00001367633	2	-	ENSG00000244607
chr3	43615017	43615132	ENSG00000244607.1_M2	2	-	ENSG00000244607
chr3	43618500	43618655	ENSE00003574968	2	-	ENSG00000244607
chr3	43619265	43619488	ENSG00000244607.2_M2	2	-	ENSG00000244607
chr3	43623306	43623476	ENSE00001930714	2	-	ENSG00000244607
chr3	43624323	43624502	ENSE00001909176	2	-	ENSG00000244607
chr3	43624615	43624860	ENSE00001940662	2	-	ENSG00000244607
chr3	43635829	43635952	ENSE00001378910	2	-	ENSG00000244607
chr3	43637936	43638020	ENSG00000173811.1_M2	2	+	ENSG00000173811
chr3	43638248	43638332	ENSG00000244607.3_M2	2	-	ENSG00000244607
chr3	43638831	43638971	ENSG00000244607.4_M2	2	-	ENSG00000244607
chr3	43641068	43641275	ENSE00001389693	2	-	ENSG00000244607
chr3	43644996	43645173	ENSE00001374653	2	-	ENSG00000244607
chr3	43646337	43646450	ENSE00001774084	2	+	ENSG00000173811
chr3	43648257	43648287	ENSE00001377081_F1	2	-	ENSG00000244607
chr3	43648419	43648428	ENSE00001729818_F1	2	+	ENSG00000173811
chr3	43650274	43651066	ENSG00000173811.2_M2	2	+	ENSG00000173811
chr3	43651359	43652100	ENSE00001647768_F2	2	+	ENSG00000173811
chr3	43652125	43652705	ENSG00000244607.5_M2	2	-	ENSG00000244607
chr3	43655146	43655290	ENSE00001625112	2	-	ENSG00000244607
chr3	43657276	43657366	ENSE00003475409	2	-	ENSG00000244607
chr3	43657915	43658058	ENSE00003492336	2	-	ENSG00000244607
chr3	43662412	43662523	ENSG00000244607.6_M2	2	-	ENSG00000244607
chr3	43663466	43663693	ENSE00003492821	2	-	ENSG00000244607
chr3	43675938	43676400	ENSE00001318457	2	+	ENSG00000225611
chr3	43678484	43678513	ENSG00000244607.7_M2	2	-	ENSG00000244607
chr3	43678562	43678944	ENSE00001732364_F1	2	+	ENSG00000225611
chr3	43690413	43690429	ENSE00001752564_F2	2	-	ENSG00000181061
chr3	43699309	43699452	ENSG00000181061.1_M2	2	-	ENSG00000181061
chr3	43706863	43707125	ENSE00002315475	2	-	ENSG00000181061
chr3	43707210	43707223	ENSE00001693547_F1	2	-	ENSG00000181061
chr3	43707443	43707536	ENSE00002627340	2	+	ENSG00000144648
chr3	43707631	43707941	ENSE00001737456_F1	2	-	ENSG00000235288
chr3	43708340	43708356	ENSE00002585785_F1	2	+	ENSG00000144648
chr3	43711869	43712002	ENSE00002598643	2	+	ENSG00000144648
chr3	43712107	43712123	ENSE00001898525_F1	2	+	ENSG00000273328
chr3	43741662	43741848	ENSE00003704593	2	+	ENSG00000144648
chr3	43746299	43746446	ENSG00000144648.1_M2	2	+	ENSG00000144648
chr3	43753363	43753453	ENSE00001878055	2	+	ENSG00000144648
chr3	43753693	43753852	ENSE00001866847	2	+	ENSG00000144648
chr3	43754749	43754803	ENSG00000235288.1_M2	2	-	ENSG00000235288
chr3	43758381	43758413	ENSE00001597285_F1	2	-	ENSG00000180432
chr3	43758555	43758848	ENSE00001597285_F2	2	-	ENSG00000180432
chr3	43764530	43767353	ENSG00000144648.1_M7	2	+	ENSG00000144648
chr3	43772242	43776218	ENSG00000180432.1_M2	2	-	ENSG00000180432
chr3	43787740	43788013	ENSE00001876518_F1	2	+	ENSG00000144648
chr3	43797091	43800385	ENSG00000273328.1_M2	2	+	ENSG00000273328
chr3	43805737	43806448	ENSG00000182983.1_M3	2	+	ENSG00000182983
chr3	43808112	43808912	ENSG00000182983.1_M4	2	+	ENSG00000182983
chr3	43811772	43811825	ENSE00002025413	2	+	ENSG00000182983
chr3	43813108	43813211	ENSG00000182983.1_M2	2	+	ENSG00000182983
chr3	43814234	43817532	ENSG00000182983.2_M4	2	+	ENSG00000182983
chr3	43834124	43835229	ENSE00001679293	2	-	ENSG00000206552
chr3	43835629	43836214	ENSE00001611257_F1	2	-	ENSG00000206552
chr3	43836328	43836657	ENSE00001611257_F2	2	-	ENSG00000206552
chr3	43836921	43838791	ENSG00000240747.1_M2	2	+	ENSG00000240747
chr3	43841052	43841212	ENSG00000240747.2_M2	2	+	ENSG00000240747
chr3	43841817	43841931	ENSE00003705571	2	+	ENSG00000240747
chr3	43842398	43842653	ENSG00000240747.3_M2	2	+	ENSG00000240747
chr3	43878918	43879297	ENSG00000144649.1_M5	2	+	ENSG00000144649
chr3	43931749	43932755	ENSE00003647518_F1	2	+	ENSG00000144649
chr3	43936314	43936645	ENSE00001386104	2	+	ENSG00000232375
chr3	43952726	43953480	ENSG00000144649.1_M3	2	+	ENSG00000144649
chr3	43954741	43955077	ENSE00001686089_F1	2	+	ENSG00000273291
chr3	43955381	43956890	ENSG00000144649.2_M3	2	+	ENSG00000144649
chr3	43959037	43959415	ENSE00001391618	2	+	ENSG00000144649
chr3	43969378	43971683	ENSG00000144647.1_M2	2	-	ENSG00000144647
chr3	43977631	43977883	ENSE00001658781	2	+	ENSG00000227245
chr3	43977964	43978221	ENSE00001649527	2	+	ENSG00000227245
chr3	43980641	43980763	ENSE00001721984	2	-	ENSG00000144647
chr3	43995959	43996200	ENSG00000144647.2_M2	2	-	ENSG00000144647
chr3	44178648	44178812	ENSG00000163788.1_M4	2	+	ENSG00000163788
chr3	44181885	44181935	ENSE00001788711	2	+	ENSG00000163788
chr3	44191911	44191973	ENSE00001536238	2	+	ENSG00000163788
chr3	44195254	44195949	ENSG00000163788.1_M2	2	+	ENSG00000163788
chr3	44207094	44207399	ENSE00001887335	2	+	ENSG00000241939
chr3	44224316	44225524	ENSG00000163788.1_M3	2	+	ENSG00000163788
chr3	44232465	44232862	ENSG00000163788.2_M2	2	+	ENSG00000163788
chr3	44235422	44235664	ENSG00000163788.2_M3	2	+	ENSG00000163788
chr3	44239105	44239521	ENSE00003695769_F1	2	-	ENSG00000271941
chr3	44239826	44241826	ENSG00000163788.2_M4	2	+	ENSG00000163788
chr3	44242160	44243328	ENSG00000163788.3_M2	2	+	ENSG00000163788
chr3	44243515	44243566	ENSE00001709859	2	-	ENSG00000234617
chr3	44243777	44244142	ENSE00001773418	2	-	ENSG00000234617
chr3	44247032	44247230	ENSE00001888959	2	-	ENSG00000160746
chr3	44250204	44250306	ENSE00001915148	2	+	ENSG00000163788
chr3	44254306	44255444	ENSG00000160746.1_M7	2	-	ENSG00000160746
chr3	44261190	44261309	ENSE00002073805	2	-	ENSG00000160746
chr3	44312689	44312929	ENSE00001943872	2	+	ENSG00000163788
chr3	44320781	44320898	ENSE00001078236	2	-	ENSG00000160746
chr3	44361207	44361327	ENSE00002088279	2	+	ENSG00000251811
chr3	44373587	44373858	ENSE00001514380	2	-	ENSG00000223916
chr3	44374230	44374474	ENSE00001605600	2	-	ENSG00000223916
chr3	44439844	44439973	ENSE00001054144	2	-	ENSG00000160746
chr3	44441596	44441713	ENSE00001766772	2	-	ENSG00000160746
chr3	44445366	44445558	ENSG00000160746.1_M2	2	-	ENSG00000160746
chr3	44451301	44451484	ENSG00000160746.2_M2	2	-	ENSG00000160746
chr3	44455744	44455819	ENSE00003607958	2	-	ENSG00000160746
chr3	44467546	44467602	ENSE00001054143	2	-	ENSG00000160746
chr3	44469425	44469995	ENSG00000160746.3_M2	2	-	ENSG00000160746
chr3	44473030	44473150	ENSE00001054140	2	-	ENSG00000160746
chr3	44491222	44491357	ENSG00000160746.1_M5	2	-	ENSG00000160746
chr3	44498455	44498605	ENSG00000160746.4_M2	2	-	ENSG00000160746
chr3	44510730	44510797	ENSE00001794835	2	-	ENSG00000160746
chr3	44514501	44514626	ENSE00001727221	2	-	ENSG00000160746
chr3	44514637	44514797	ENSG00000160746.2_M7	2	-	ENSG00000160746
chr3	44528953	44529183	ENSE00001892291	2	-	ENSG00000160746
chr3	44530241	44530422	ENSE00001844679	2	-	ENSG00000160746
chr3	44531313	44531722	ENSG00000160746.5_M2	2	-	ENSG00000160746
chr3	44587439	44587605	ENSE00001897369	2	-	ENSG00000160746
chr3	44588508	44588668	ENSE00001694651_F1	2	+	ENSG00000011198
chr3	44588836	44588945	ENSG00000160746.7_M2	2	-	ENSG00000160746
chr3	44588995	44589165	ENSG00000011198.1_M3	2	+	ENSG00000011198
chr3	44589383	44589636	ENSE00001758508	2	+	ENSG00000011198
chr3	44589643	44589721	ENSG00000160746.1_M3	2	-	ENSG00000160746
chr3	44597452	44597922	ENSG00000011198.2_M3	2	+	ENSG00000011198
chr3	44600090	44600187	ENSE00001611146	2	+	ENSG00000011198
chr3	44600393	44600766	ENSG00000011198.3_M3	2	+	ENSG00000011198
chr3	44609887	44610045	ENSG00000011198.4_M3	2	+	ENSG00000011198
chr3	44613136	44613248	ENSE00000764971	2	+	ENSG00000011198
chr3	44615862	44616052	ENSG00000011198.5_M3	2	+	ENSG00000011198
chr3	44616637	44617244	ENSG00000011198.6_M3	2	+	ENSG00000011198
chr3	44632237	44632559	ENSE00001813496	2	+	ENSG00000011198
chr3	44677152	44677329	ENSE00001605250	2	-	ENSG00000235886
chr3	44677792	44677915	ENSE00001636197	2	-	ENSG00000235886
chr3	44678069	44678180	ENSE00001603648	2	-	ENSG00000235886
chr3	44895244	44895795	ENSE00003636214	2	+	ENSG00000271192
chr3	44896426	44897495	ENSE00003696044	2	-	ENSG00000272121
chr3	44969576	44969676	ENSE00002089448	2	+	ENSG00000252980
chr3	45012675	45012774	ENSE00001500225	2	+	ENSG00000207954
chr3	45014280	45015763	ENSE00003756410_F1	2	-	ENSG00000280435
chr3	45015952	45020831	ENSE00002586185_F1	2	+	ENSG00000261786
chr3	45140419	45140933	ENSE00001179564	2	+	ENSG00000173769
chr3	45141386	45143805	ENSE00001179558	2	+	ENSG00000173769
chr3	45153470	45153532	ENSE00001783687	2	+	ENSG00000173769
chr3	45154612	45154740	ENSE00001613594	2	+	ENSG00000173769
chr3	45160899	45160964	ENSE00001763620	2	+	ENSG00000173769
chr3	45165478	45165618	ENSE00001663554	2	+	ENSG00000173769
chr3	45167677	45167763	ENSE00001793949	2	+	ENSG00000173769
chr3	45169517	45169643	ENSE00001713637	2	+	ENSG00000173769
chr3	45180784	45180848	ENSE00001726568	2	+	ENSG00000173769
chr3	45186206	45186358	ENSE00001744108	2	+	ENSG00000173769
chr3	45186564	45186657	ENSE00001772451	2	+	ENSG00000173769
chr3	45189581	45189697	ENSE00001695963	2	+	ENSG00000173769
chr3	45202792	45202859	ENSE00001596136	2	+	ENSG00000173769
chr3	45203925	45204100	ENSE00001760686	2	+	ENSG00000173769
chr3	45205105	45205206	ENSE00001702117	2	+	ENSG00000173769
chr3	45208590	45208756	ENSE00001645775	2	+	ENSG00000173769
chr3	45220122	45220287	ENSE00001736723	2	+	ENSG00000173769
chr3	45222187	45222391	ENSE00001646400	2	+	ENSG00000173769
chr3	45227348	45227532	ENSE00001696512	2	+	ENSG00000173769
chr3	45230903	45231212	ENSE00001742740	2	+	ENSG00000173769
chr3	45237061	45237239	ENSE00003694995_F1	2	-	ENSG00000271937
chr3	45237440	45237572	ENSE00003694995_F2	2	-	ENSG00000271937
chr3	45237673	45237955	ENSG00000179152.1_M7	2	+	ENSG00000179152
chr3	45238810	45240549	ENSE00001896515	2	+	ENSG00000179152
chr3	45254195	45254268	ENSE00003467804	2	+	ENSG00000179152
chr3	45257205	45257341	ENSE00003590831	2	+	ENSG00000179152
chr3	45257679	45259272	ENSG00000179152.1_M2	2	+	ENSG00000179152
chr3	45260833	45260987	ENSE00003466488	2	+	ENSG00000179152
chr3	45261888	45262506	ENSE00001722302	2	+	ENSG00000179152
chr3	45266922	45267346	ENSG00000179152.1_M4	2	+	ENSG00000179152
chr3	45290018	45290141	ENSE00003562178	2	+	ENSG00000179152
chr3	45293569	45293667	ENSE00003547763	2	+	ENSG00000179152
chr3	45293912	45294004	ENSG00000179152.2_M2	2	+	ENSG00000179152
chr3	45297516	45298496	ENSG00000179152.1_M5	2	+	ENSG00000179152
chr3	45304604	45306619	ENSG00000179152.2_M4	2	+	ENSG00000179152
chr3	45318270	45318958	ENSG00000225873.1_M3	2	-	ENSG00000225873
chr3	45319993	45320078	ENSE00003784301	2	-	ENSG00000225873
chr3	45321100	45321145	ENSE00001638129	2	-	ENSG00000225873
chr3	45321271	45321449	ENSE00003794385	2	+	ENSG00000283036
chr3	45325136	45325318	ENSG00000283036.1_M2	2	+	ENSG00000283036
chr3	45325714	45325784	ENSE00003790663	2	+	ENSG00000283036
chr3	45326006	45326090	ENSE00003791272_F1	2	+	ENSG00000283036
chr3	45326101	45326225	ENSE00003800065_F1	2	-	ENSG00000225873
chr3	45326262	45326694	ENSG00000283036.2_M2	2	+	ENSG00000283036
chr3	45334996	45337027	ENSG00000185219.1_M2	2	-	ENSG00000185219
chr3	45337179	45345980	ENSG00000185219.2_M2	2	-	ENSG00000185219
chr3	45346753	45346864	ENSE00001078410	2	-	ENSG00000185219
chr3	45347361	45347814	ENSG00000185219.1_M3	2	-	ENSG00000185219
chr3	45348108	45348203	ENSE00003638568	2	-	ENSG00000185219
chr3	45348554	45348723	ENSG00000185219.1_M4	2	-	ENSG00000185219
chr3	45352138	45352960	ENSG00000185219.1_M8	2	-	ENSG00000185219
chr3	45374831	45374911	ENSG00000185219.4_M2	2	-	ENSG00000185219
chr3	45407925	45408009	ENSE00001212659	2	-	ENSG00000178917
chr3	45435625	45436062	ENSE00003751513	2	-	ENSG00000277509
chr3	45461849	45462174	ENSG00000196345.1_M5	2	+	ENSG00000196345
chr3	45463586	45464013	ENSE00001236042_F1	2	+	ENSG00000196345
chr3	45464127	45464249	ENSE00001765020_F1	2	-	ENSG00000236869
chr3	45472149	45472315	ENSG00000196345.1_M2	2	+	ENSG00000196345
chr3	45474981	45475152	ENSG00000196345.2_M2	2	+	ENSG00000196345
chr3	45476595	45478831	ENSG00000196345.1_M4	2	+	ENSG00000196345
chr3	45484883	45484950	ENSE00001792921	2	+	ENSG00000144792
chr3	45486598	45487703	ENSE00001658370	2	-	ENSG00000214820
chr3	45489649	45490161	ENSG00000196345.1_M3	2	+	ENSG00000196345
chr3	45491570	45491644	ENSE00001739145_F1	2	+	ENSG00000186448
chr3	45492787	45493385	ENSE00001845253	2	+	ENSG00000144792
chr3	45493812	45493933	ENSE00001719174	2	+	ENSG00000144792
chr3	45500938	45506448	ENSG00000144792.1_M3	2	+	ENSG00000144792
chr3	45534872	45535424	ENSE00001647378	2	-	ENSG00000233509
chr3	45542439	45542515	ENSE00001623076	2	-	ENSG00000233509
chr3	45542736	45542861	ENSG00000186448.1_M4	2	+	ENSG00000186448
chr3	45546685	45547235	ENSG00000186448.2_M4	2	+	ENSG00000186448
chr3	45548492	45548625	ENSE00001612659	2	+	ENSG00000186448
chr3	45548740	45548900	ENSE00003640827	2	+	ENSG00000186448
chr3	45549783	45549875	ENSE00003635524	2	+	ENSG00000186448
chr3	45550151	45550278	ENSE00003514584	2	+	ENSG00000186448
chr3	45559571	45562934	ENSG00000186448.1_M2	2	+	ENSG00000186448
chr3	45564166	45566145	ENSG00000186448.1_M3	2	+	ENSG00000186448
chr3	45566400	45566508	ENSG00000169981.1_M6	2	+	ENSG00000169981
chr3	45570241	45570386	ENSE00003788954	2	+	ENSG00000169981
chr3	45578964	45579089	ENSE00001687515	2	-	ENSG00000236869
chr3	45585143	45587098	ENSE00003699134	2	+	ENSG00000272077
chr3	45609047	45609141	ENSE00001694621	2	-	ENSG00000236869
chr3	45672657	45672759	ENSG00000196653.1_M4	2	+	ENSG00000196653
chr3	45674608	45674706	ENSE00001179523	2	+	ENSG00000196653
chr3	45680229	45680343	ENSE00001078242	2	+	ENSG00000196653
chr3	45680895	45683854	ENSG00000196653.2_M4	2	+	ENSG00000196653
chr3	45689567	45689987	ENSG00000186446.1_M5	2	+	ENSG00000186446
chr3	45691445	45691889	ENSG00000186446.1_M2	2	+	ENSG00000186446
chr3	45692076	45692235	ENSE00001812518	2	+	ENSG00000186446
chr3	45694166	45697049	ENSG00000186446.2_M2	2	+	ENSG00000186446
chr3	45697619	45697756	ENSE00001875694	2	-	ENSG00000163807
chr3	45721681	45721842	ENSG00000163807.2_M2	2	-	ENSG00000163807
chr3	45721896	45722064	ENSG00000163808.1_M3	2	+	ENSG00000163808
chr3	45744685	45744728	ENSE00001078466	2	+	ENSG00000163808
chr3	45745543	45745727	ENSE00003465901	2	+	ENSG00000163808
chr3	45748408	45748485	ENSE00003538276	2	+	ENSG00000163808
chr3	45751165	45751203	ENSE00003479356	2	+	ENSG00000163808
chr3	45755125	45755223	ENSE00003621475	2	+	ENSG00000163808
chr3	45756695	45756875	ENSE00003481390	2	+	ENSG00000163808
chr3	45764523	45764733	ENSE00003460428	2	+	ENSG00000163808
chr3	45767850	45767976	ENSE00003565101	2	+	ENSG00000163808
chr3	45768133	45768256	ENSE00003478460	2	+	ENSG00000163808
chr3	45769489	45769594	ENSG00000163808.1_M2	2	+	ENSG00000163808
chr3	45770616	45770740	ENSE00003564468	2	+	ENSG00000163808
chr3	45771743	45771820	ENSE00003497681	2	+	ENSG00000163808
chr3	45772058	45772268	ENSE00003482265	2	+	ENSG00000163808
chr3	45773107	45773285	ENSE00003635368	2	+	ENSG00000163808
chr3	45775320	45775462	ENSE00003486744	2	+	ENSG00000163808
chr3	45776138	45776280	ENSE00003632402	2	+	ENSG00000163808
chr3	45781141	45781339	ENSE00003555879	2	+	ENSG00000163808
chr3	45782477	45782585	ENSE00003526857	2	+	ENSG00000163808
chr3	45785206	45785372	ENSG00000163808.3_M2	2	+	ENSG00000163808
chr3	45796301	45796452	ENSE00003464460	2	+	ENSG00000163808
chr3	45796650	45796736	ENSE00003637486	2	+	ENSG00000163808
chr3	45797271	45797469	ENSE00001598738	2	+	ENSG00000163808
chr3	45797735	45797805	ENSG00000163808.4_M2	2	+	ENSG00000163808
chr3	45798490	45798577	ENSE00003489906	2	+	ENSG00000163808
chr3	45800333	45800438	ENSE00003624505	2	+	ENSG00000163808
chr3	45801262	45801385	ENSE00003642717	2	+	ENSG00000163808
chr3	45808650	45808797	ENSE00003545963	2	+	ENSG00000163808
chr3	45810731	45810833	ENSE00003581902	2	+	ENSG00000163808
chr3	45811442	45811607	ENSE00003511318	2	+	ENSG00000163808
chr3	45813496	45813608	ENSG00000163808.5_M2	2	+	ENSG00000163808
chr3	45818352	45818425	ENSE00003635896	2	+	ENSG00000163808
chr3	45818888	45818926	ENSE00003543180	2	+	ENSG00000163808
chr3	45822161	45822327	ENSE00003504712	2	+	ENSG00000163808
chr3	45822583	45822715	ENSE00003483639	2	+	ENSG00000163808
chr3	45823049	45823638	ENSG00000163808.1_M4	2	+	ENSG00000163808
chr3	45832249	45832268	ENSE00001156953_F1	2	+	ENSG00000169964
chr3	45832362	45834728	ENSG00000169964.1_M3	2	+	ENSG00000169964
chr3	45835423	45836057	ENSE00003623072	2	+	ENSG00000169964
chr3	45843789	45843837	ENSE00001730336	2	+	ENSG00000163808
chr3	45845068	45845158	ENSG00000163810.1_M4	2	+	ENSG00000163810
chr3	45846907	45846969	ENSE00001929072	2	+	ENSG00000163810
chr3	45855814	45855988	ENSE00003547487	2	+	ENSG00000163810
chr3	45860784	45861178	ENSG00000163810.2_M2	2	+	ENSG00000163810
chr3	45864027	45864146	ENSE00003476227	2	+	ENSG00000163810
chr3	45867242	45867350	ENSG00000163810.3_M2	2	+	ENSG00000163810
chr3	45869713	45870185	ENSE00001668422	2	+	ENSG00000235845
chr3	45871364	45871461	ENSE00001713724	2	+	ENSG00000235845
chr3	45872054	45872229	ENSG00000163810.4_M2	2	+	ENSG00000163810
chr3	45872323	45872462	ENSE00001614094	2	+	ENSG00000163810
chr3	45874063	45874516	ENSG00000163810.5_M2	2	+	ENSG00000163810
chr3	45877483	45877737	ENSG00000163810.6_M2	2	+	ENSG00000163810
chr3	45880599	45880878	ENSE00001717266	2	+	ENSG00000163810
chr3	45881468	45881638	ENSE00001648274	2	+	ENSG00000163810
chr3	45881780	45881917	ENSE00001755070	2	+	ENSG00000163810
chr3	45884089	45885502	ENSE00001220188	2	+	ENSG00000163810
chr3	45885766	45888647	ENSG00000163812.1_M2	2	-	ENSG00000163812
chr3	45889290	45889836	ENSE00001842598	2	-	ENSG00000163812
chr3	45890472	45890832	ENSE00001641375	2	-	ENSG00000163812
chr3	45895346	45897348	ENSG00000163812.1_M4	2	-	ENSG00000163812
chr3	45899804	45899935	ENSG00000163812.2_M2	2	-	ENSG00000163812
chr3	45903405	45903489	ENSE00003465441	2	-	ENSG00000163812
chr3	45903615	45903947	ENSG00000163812.2_M4	2	-	ENSG00000163812
chr3	45904385	45904482	ENSE00003535167	2	-	ENSG00000163812
chr3	45908183	45908493	ENSE00001634804	2	+	ENSG00000227123
chr3	45908800	45908992	ENSE00001653968	2	+	ENSG00000227123
chr3	45915691	45915853	ENSG00000163812.1_M3	2	-	ENSG00000163812
chr3	45932543	45932641	ENSE00001804161	2	-	ENSG00000163812
chr3	45933082	45933416	ENSG00000163812.2_M3	2	-	ENSG00000163812
chr3	45943553	45943876	ENSE00001880787	2	-	ENSG00000163812
chr3	45949185	45949452	ENSG00000075914.1_M3	2	+	ENSG00000075914
chr3	45949885	45950138	ENSG00000163812.3_M4	2	-	ENSG00000163812
chr3	45950189	45950294	ENSG00000075914.1_M4	2	+	ENSG00000075914
chr3	45951108	45951434	ENSE00001856945	2	+	ENSG00000075914
chr3	45963150	45963253	ENSG00000075914.2_M3	2	+	ENSG00000075914
chr3	45963560	45963655	ENSE00003479292	2	+	ENSG00000075914
chr3	45971078	45971244	ENSE00003559883	2	+	ENSG00000075914
chr3	45975491	45975501	ENSG00000075914.1_M2	2	+	ENSG00000075914
chr3	45975562	45976197	ENSE00001925042_F2	2	+	ENSG00000075914
chr3	45978104	45979358	ENSG00000075914.3_M3	2	+	ENSG00000075914
chr3	45981067	45981223	ENSE00003623919	2	+	ENSG00000075914
chr3	45984880	45985118	ENSG00000075914.4_M3	2	+	ENSG00000075914
chr3	45985830	45986316	ENSG00000075914.1_M5	2	+	ENSG00000075914
chr3	45999850	46000139	ENSE00001281126	2	+	ENSG00000163815
chr3	46003800	46003908	ENSE00001786621	2	+	ENSG00000163815
chr3	46004488	46004587	ENSE00003472205	2	+	ENSG00000163815
chr3	46008069	46008184	ENSE00002088878	2	-	ENSG00000252410
chr3	46009662	46009667	ENSG00000163815.1_M2	2	+	ENSG00000163815
chr3	46055827	46059616	ENSE00001156416	2	-	ENSG00000163814
chr3	46062602	46062690	ENSE00001078528	2	-	ENSG00000163814
chr3	46064721	46065087	ENSE00001078534	2	-	ENSG00000163814
chr3	46066826	46067207	ENSE00001078535	2	-	ENSG00000163814
chr3	46068893	46069115	ENSE00001166285	2	-	ENSG00000163814
chr3	46083596	46084222	ENSG00000163814.1_M2	2	-	ENSG00000163814
chr3	46085462	46085825	ENSG00000163814.2_M2	2	-	ENSG00000163814
chr3	46091781	46091991	ENSE00003492545	2	-	ENSG00000163814
chr3	46113345	46113589	ENSE00001851296	2	-	ENSG00000163814
chr3	46120195	46120412	ENSE00001280130	2	-	ENSG00000163814
chr3	46199700	46201512	ENSE00002028020	2	-	ENSG00000249992
chr3	46230659	46230871	ENSE00001440161	2	-	ENSG00000202268
chr3	46369220	46369395	ENSG00000011376.1_M4	2	+	ENSG00000011376
chr3	46369747	46369821	ENSE00001741163	2	+	ENSG00000011376
chr3	46372302	46372368	ENSE00001346834	2	+	ENSG00000011376
chr3	46375136	46375391	ENSE00001156317	2	+	ENSG00000011376
chr3	46380956	46381085	ENSG00000011376.1_M2	2	+	ENSG00000011376
chr3	46398199	46398291	ENSE00000967091	2	+	ENSG00000011376
chr3	46400390	46400451	ENSE00001054362	2	+	ENSG00000011376
chr3	46427087	46427177	ENSG00000011376.2_M2	2	+	ENSG00000011376
chr3	46438944	46439088	ENSE00001078565	2	+	ENSG00000011376
chr3	46454455	46454563	ENSE00001078566	2	+	ENSG00000011376
chr3	46456678	46456838	ENSE00001078564	2	+	ENSG00000011376
chr3	46464177	46464235	ENSE00002072472	2	-	ENSG00000232455
chr3	46465888	46465993	ENSE00001078559	2	+	ENSG00000011376
chr3	46468889	46469005	ENSE00001078549	2	+	ENSG00000011376
chr3	46471709	46471993	ENSE00001078567	2	+	ENSG00000011376
chr3	46475436	46475693	ENSE00001609638	2	-	ENSG00000232455
chr3	46476469	46476568	ENSE00001078560	2	+	ENSG00000011376
chr3	46480619	46480757	ENSG00000011376.3_M2	2	+	ENSG00000011376
chr3	46487095	46487166	ENSE00001596458	2	-	ENSG00000232455
chr3	46489543	46489732	ENSE00001764104	2	-	ENSG00000232455
chr3	46493370	46493471	ENSE00003562229	2	+	ENSG00000011376
chr3	46496328	46496511	ENSE00003591000	2	+	ENSG00000011376
chr3	46498137	46498307	ENSG00000011376.4_M2	2	+	ENSG00000011376
chr3	46500460	46500538	ENSE00003632619	2	+	ENSG00000011376
chr3	46504251	46504363	ENSE00003473281	2	+	ENSG00000011376
chr3	46525964	46526085	ENSE00001871124	2	+	ENSG00000011376
chr3	46529212	46529575	ENSG00000011376.5_M2	2	+	ENSG00000011376
chr3	46534968	46537039	ENSG00000011376.1_M5	2	+	ENSG00000011376
chr3	46542946	46543047	ENSE00001882654	2	+	ENSG00000144791
chr3	46581919	46583863	ENSG00000144791.1_M2	2	+	ENSG00000144791
chr3	46600626	46600716	ENSE00001868815	2	+	ENSG00000144791
chr3	46623885	46623987	ENSE00003520971	2	+	ENSG00000144791
chr3	46653534	46653602	ENSG00000144791.2_M2	2	+	ENSG00000144791
chr3	46656178	46656241	ENSE00003546473	2	+	ENSG00000144791
chr3	46660543	46660674	ENSE00003465341	2	+	ENSG00000144791
chr3	46661311	46661754	ENSG00000144791.1_M3	2	+	ENSG00000144791
chr3	46662198	46662422	ENSG00000144791.3_M2	2	+	ENSG00000144791
chr3	46664781	46666889	ENSE00001054371_F1	2	+	ENSG00000144791
chr3	46676220	46676726	ENSE00001682325	2	-	ENSG00000230530
chr3	46677029	46678231	ENSG00000211456.1_M9	2	+	ENSG00000211456
chr3	46691175	46691273	ENSE00003515221	2	+	ENSG00000211456
chr3	46692868	46692943	ENSE00003497849	2	+	ENSG00000211456
chr3	46694513	46695056	ENSG00000211456.1_M2	2	+	ENSG00000211456
chr3	46697229	46697380	ENSG00000211456.1_M3	2	+	ENSG00000211456
chr3	46700871	46701817	ENSG00000211456.1_M7	2	+	ENSG00000211456
chr3	46707233	46707335	ENSG00000211456.2_M2	2	+	ENSG00000211456
chr3	46709725	46709811	ENSE00003475850	2	+	ENSG00000211456
chr3	46710592	46710679	ENSE00003528650	2	+	ENSG00000211456
chr3	46711194	46711263	ENSE00003538945	2	+	ENSG00000211456
chr3	46717997	46718065	ENSE00001759411	2	+	ENSG00000211456
chr3	46718695	46718775	ENSE00003501750	2	+	ENSG00000211456
chr3	46719445	46719544	ENSE00003646093	2	+	ENSG00000211456
chr3	46722006	46722785	ENSG00000211456.2_M3	2	+	ENSG00000211456
chr3	46724652	46725061	ENSG00000211456.3_M2	2	+	ENSG00000211456
chr3	46725170	46725253	ENSG00000211456.4_M2	2	+	ENSG00000211456
chr3	46725986	46726080	ENSG00000211456.5_M2	2	+	ENSG00000211456
chr3	46726189	46726282	ENSG00000211456.6_M2	2	+	ENSG00000211456
chr3	46726998	46727315	ENSG00000211456.7_M2	2	+	ENSG00000211456
chr3	46730079	46730374	ENSE00001940083	2	+	ENSG00000244357
chr3	46730937	46732832	ENSG00000211456.1_M5	2	+	ENSG00000211456
chr3	46737008	46738036	ENSE00003756557	2	+	ENSG00000279017
chr3	46742787	46746473	ENSG00000163817.1_M4	2	-	ENSG00000163817
chr3	46747199	46747365	ENSG00000163817.1_M2	2	-	ENSG00000163817
chr3	46750251	46750411	ENSE00003534449	2	-	ENSG00000163817
chr3	46752884	46753118	ENSG00000163817.2_M2	2	-	ENSG00000163817
chr3	46757562	46757725	ENSE00003481589	2	-	ENSG00000163817
chr3	46758566	46759689	ENSG00000163817.3_M2	2	-	ENSG00000163817
chr3	46759854	46759965	ENSE00001078587	2	-	ENSG00000163817
chr3	46763133	46763361	ENSE00001078589	2	-	ENSG00000163817
chr3	46767386	46767478	ENSE00001329465	2	-	ENSG00000163817
chr3	46769458	46769599	ENSE00001078588	2	-	ENSG00000163817
chr3	46777673	46777887	ENSE00001943702	2	-	ENSG00000163817
chr3	46783659	46783896	ENSG00000163817.2_M4	2	-	ENSG00000163817
chr3	46810639	46813657	ENSG00000163818.1_M7	2	-	ENSG00000163818
chr3	46814472	46814804	ENSG00000163818.1_M2	2	-	ENSG00000163818
chr3	46815779	46815956	ENSG00000163818.2_M2	2	-	ENSG00000163818
chr3	46818286	46818364	ENSG00000163818.3_M2	2	-	ENSG00000163818
chr3	46818446	46818512	ENSE00003562976	2	-	ENSG00000163818
chr3	46819945	46820487	ENSG00000163818.1_M3	2	-	ENSG00000163818
chr3	46821603	46823141	ENSG00000163818.1_M4	2	-	ENSG00000163818
chr3	46825283	46825408	ENSG00000163818.2_M3	2	-	ENSG00000163818
chr3	46829061	46829227	ENSE00001955741	2	-	ENSG00000163818
chr3	46829355	46829533	ENSG00000163818.1_M6	2	-	ENSG00000163818
chr3	46842281	46842370	ENSE00003469514	2	-	ENSG00000163818
chr3	46846229	46846310	ENSE00001840870	2	-	ENSG00000163818
chr3	46872263	46872728	ENSE00001662016	2	-	ENSG00000236930
chr3	46875120	46875272	ENSG00000173585.1_M4	2	+	ENSG00000173585
chr3	46883722	46883925	ENSG00000173585.1_M2	2	+	ENSG00000173585
chr3	46886380	46886466	ENSE00003536876	2	+	ENSG00000173585
chr3	46889642	46892006	ENSG00000173585.2_M4	2	+	ENSG00000173585
chr3	46901936	46901994	ENSE00003471086	2	-	ENSG00000163818
chr3	46904230	46904852	ENSG00000163818.1_M5	2	-	ENSG00000163818
chr3	46906709	46910675	ENSG00000163820.1_M5	2	-	ENSG00000163820
chr3	46912488	46912598	ENSE00001078604	2	-	ENSG00000163820
chr3	46919910	46920121	ENSE00001078605	2	-	ENSG00000163820
chr3	46925285	46925381	ENSE00003489580	2	-	ENSG00000163820
chr3	46927037	46927095	ENSE00002250019	2	-	ENSG00000163820
chr3	46929763	46930128	ENSE00001791541	2	+	ENSG00000172215
chr3	46932303	46932372	ENSE00001523343	2	+	ENSG00000172215
chr3	46949978	46950123	ENSE00003486008	2	-	ENSG00000163820
chr3	46953123	46953377	ENSG00000163820.1_M3	2	-	ENSG00000163820
chr3	46954108	46954258	ENSE00001213249	2	-	ENSG00000163820
chr3	46956942	46957110	ENSE00001078603	2	-	ENSG00000163820
chr3	46959047	46959166	ENSE00001078609	2	-	ENSG00000163820
chr3	46959744	46959837	ENSE00001213267	2	-	ENSG00000163820
chr3	46960984	46963411	ENSE00001078607	2	-	ENSG00000163820
chr3	46964382	46964473	ENSE00001213318	2	-	ENSG00000163820
chr3	46967799	46967943	ENSE00001209459	2	-	ENSG00000163820
chr3	46969973	46970080	ENSE00001209401	2	-	ENSG00000163820
chr3	46974217	46974343	ENSE00001078611	2	-	ENSG00000163820
chr3	46976083	46976190	ENSE00001078619	2	-	ENSG00000163820
chr3	46979095	46979537	ENSG00000163820.1_M2	2	-	ENSG00000163820
chr3	46990251	46990354	ENSG00000163820.2_M2	2	-	ENSG00000163820
chr3	47011306	47016262	ENSG00000173578.1_M2	2	-	ENSG00000173578
chr3	47016439	47016555	ENSE00001523330	2	-	ENSG00000173578
chr3	47021687	47022013	ENSG00000173578.2_M2	2	-	ENSG00000173578
chr3	47136884	47138193	ENSE00001794799	2	-	ENSG00000229515
chr3	47158155	47158414	ENSE00001593013	2	+	ENSG00000183625
chr3	47208612	47211225	ENSE00001209137	2	-	ENSG00000163823
chr3	47215168	47215283	ENSE00001078624	2	-	ENSG00000163823
chr3	47217605	47217822	ENSE00001415093	2	+	ENSG00000183625
chr3	47249338	47249496	ENSG00000183625.1_M5	2	+	ENSG00000183625
chr3	47270750	47272104	ENSG00000183625.1_M4	2	+	ENSG00000183625
chr3	47272487	47274060	ENSG00000183625.1_M7	2	+	ENSG00000183625
chr3	47317962	47319302	ENSE00001669171	2	-	ENSG00000236736
chr3	47361027	47361471	ENSG00000121807.1_M4	2	+	ENSG00000121807
chr3	47362155	47362250	ENSE00001801682	2	+	ENSG00000121807
chr3	47364771	47366713	ENSG00000121807.1_M5	2	+	ENSG00000121807
chr3	47366972	47368227	ENSG00000121807.1_M2	2	+	ENSG00000121807
chr3	47378514	47378649	ENSE00001078626	2	+	ENSG00000160791
chr3	47378904	47379078	ENSE00001740682	2	-	ENSG00000223552
chr3	47414051	47414214	ENSE00001704648	2	-	ENSG00000223552
chr3	47414317	47416835	ENSG00000121797.1_M12	2	+	ENSG00000121797
chr3	47419604	47420146	ENSE00001785701	2	+	ENSG00000121797
chr3	47423677	47426203	ENSE00003793439	2	-	ENSG00000283646
chr3	47426676	47426820	ENSE00003791952	2	-	ENSG00000283646
chr3	47429841	47429956	ENSE00003800213	2	-	ENSG00000283646
chr3	47442812	47443396	ENSG00000012223.1_M4	2	-	ENSG00000012223
chr3	47445106	47445296	ENSG00000012223.1_M3	2	-	ENSG00000012223
chr3	47446463	47446648	ENSE00003507305	2	-	ENSG00000012223
chr3	47448585	47448653	ENSE00003475048	2	-	ENSG00000012223
chr3	47448931	47449075	ENSE00001919065	2	-	ENSG00000012223
chr3	47450579	47450721	ENSE00000492527	2	-	ENSG00000012223
chr3	47452436	47452592	ENSE00000492526	2	-	ENSG00000012223
chr3	47453594	47453648	ENSE00000767138	2	-	ENSG00000012223
chr3	47454462	47454553	ENSE00000492524	2	-	ENSG00000012223
chr3	47456018	47456173	ENSG00000012223.1_M2	2	-	ENSG00000012223
chr3	47457009	47457184	ENSE00000767141	2	-	ENSG00000012223
chr3	47457649	47457828	ENSE00000825946	2	-	ENSG00000012223
chr3	47461168	47461507	ENSG00000012223.2_M2	2	-	ENSG00000012223
chr3	47462442	47462590	ENSG00000012223.3_M2	2	-	ENSG00000012223
chr3	47462943	47463126	ENSG00000012223.4_M2	2	-	ENSG00000012223
chr3	47463437	47463546	ENSE00001078630	2	-	ENSG00000012223
chr3	47466792	47466959	ENSG00000012223.5_M2	2	-	ENSG00000012223
chr3	47467704	47467737	ENSE00001721493	2	-	ENSG00000012223
chr3	47470584	47470812	ENSG00000012223.6_M2	2	-	ENSG00000012223
chr3	47471964	47472303	ENSG00000012223.2_M3	2	-	ENSG00000012223
chr3	47475394	47475462	ENSE00003468298	2	-	ENSG00000012223
chr3	47476593	47476742	ENSE00001683065	2	-	ENSG00000012223
chr3	47477513	47477619	ENSE00001686873	2	-	ENSG00000012223
chr3	47491931	47492180	ENSG00000012223.7_M2	2	-	ENSG00000012223
chr3	47502156	47502881	ENSE00001317109	2	+	ENSG00000163825
chr3	47505035	47505635	ENSE00001078635	2	+	ENSG00000163825
chr3	47516222	47519880	ENSG00000163827.1_M2	2	-	ENSG00000163827
chr3	47522347	47522484	ENSE00001078642	2	-	ENSG00000163827
chr3	47528462	47528618	ENSE00001078640	2	-	ENSG00000163827
chr3	47530953	47531099	ENSE00001078646	2	-	ENSG00000163827
chr3	47540036	47540193	ENSE00001078645	2	-	ENSG00000163827
chr3	47546028	47546236	ENSG00000163827.2_M2	2	-	ENSG00000163827
chr3	47552085	47552588	ENSG00000163827.3_M2	2	-	ENSG00000163827
chr3	47567538	47567930	ENSG00000163827.1_M3	2	-	ENSG00000163827
chr3	47575836	47575886	ENSE00002244505	2	+	ENSG00000241186
chr3	47580373	47580921	ENSG00000241186.1_M4	2	+	ENSG00000241186
chr3	47581339	47581378	ENSE00001343967_F2	2	-	ENSG00000163827
chr3	47582378	47582396	ENSG00000241186.1_M2	2	+	ENSG00000241186
chr3	47583841	47583991	ENSE00002050691	2	+	ENSG00000283877
chr3	47597829	47597881	ENSE00002056776	2	+	ENSG00000283877
chr3	47613663	47613927	ENSE00001630056	2	+	ENSG00000283473
chr3	47618440	47618542	ENSE00001673107_F1	2	+	ENSG00000283473
chr3	47626313	47627731	ENSE00001696450	2	+	ENSG00000283473
chr3	47651729	47651810	ENSE00002088435	2	+	ENSG00000251967
chr3	47670258	47672333	ENSG00000178038.1_M8	2	-	ENSG00000178038
chr3	47672756	47673302	ENSG00000178038.1_M4	2	-	ENSG00000178038
chr3	47673408	47673470	ENSE00003614779	2	-	ENSG00000178038
chr3	47674607	47674650	ENSE00003468968	2	-	ENSG00000178038
chr3	47675827	47677665	ENSG00000178038.2_M8	2	-	ENSG00000178038
chr3	47677904	47678285	ENSG00000178038.1_M3	2	-	ENSG00000178038
chr3	47678442	47678718	ENSG00000178038.1_M2	2	-	ENSG00000178038
chr3	47679521	47679652	ENSE00003535207	2	-	ENSG00000178038
chr3	47680471	47682669	ENSG00000178038.2_M4	2	-	ENSG00000178038
chr3	47682761	47682860	ENSG00000178038.2_M3	2	-	ENSG00000178038
chr3	47683290	47683356	ENSE00003619309	2	-	ENSG00000178038
chr3	47684391	47684588	ENSG00000178038.2_M2	2	-	ENSG00000178038
chr3	47685043	47685110	ENSE00003719119	2	-	ENSG00000178038
chr3	47685250	47685309	ENSE00003713471	2	-	ENSG00000178038
chr3	47686786	47686906	ENSE00003711522	2	-	ENSG00000178038
chr3	47687569	47687701	ENSE00003726834	2	-	ENSG00000178038
chr3	47688244	47688410	ENSE00003718819	2	-	ENSG00000178038
chr3	47688880	47688946	ENSE00003714574	2	-	ENSG00000178038
chr3	47689359	47689558	ENSG00000178038.3_M2	2	-	ENSG00000178038
chr3	47690601	47690729	ENSE00003714059	2	-	ENSG00000178038
chr3	47694749	47694965	ENSG00000178038.1_M5	2	-	ENSG00000178038
chr3	47702570	47702818	ENSE00001268890	2	+	ENSG00000181585
chr3	47707478	47707596	ENSE00001268877	2	+	ENSG00000181585
chr3	47710800	47710950	ENSE00001268869	2	+	ENSG00000181585
chr3	47711258	47712555	ENSE00001301153	2	+	ENSG00000181585
chr3	47719614	47720013	ENSE00001926521_F1	2	-	ENSG00000206549
chr3	47721289	47721659	ENSE00001829206_F1	2	-	ENSG00000261603
chr3	47735344	47735608	ENSE00002687641	2	-	ENSG00000261603
chr3	47735777	47735955	ENSE00001912470	2	-	ENSG00000261603
chr3	47738011	47738134	ENSE00002713769	2	-	ENSG00000261603
chr3	47743736	47744228	ENSG00000188086.1_M2	2	-	ENSG00000188086
chr3	47744557	47744727	ENSG00000188086.2_M2	2	-	ENSG00000188086
chr3	47745510	47745785	ENSG00000188086.3_M2	2	-	ENSG00000188086
chr3	47746287	47746400	ENSE00001368857	2	-	ENSG00000188086
chr3	47750317	47750344	ENSE00003615160	2	-	ENSG00000206549
chr3	47756188	47756349	ENSE00003684380	2	-	ENSG00000206549
chr3	47757742	47758331	ENSE00003639236	2	-	ENSG00000206549
chr3	47793726	47793994	ENSE00001750373	2	+	ENSG00000238013
chr3	47805777	47805932	ENSE00002067312	2	-	ENSG00000226074
chr3	47806727	47806993	ENSG00000226074.2_M2	2	-	ENSG00000226074
chr3	47807338	47807495	ENSE00002074872	2	-	ENSG00000226074
chr3	47808180	47808196	ENSE00001914395_F1	2	-	ENSG00000206549
chr3	47825140	47826092	ENSG00000178055.1_M2	2	-	ENSG00000178055
chr3	47827475	47827635	ENSE00001713903	2	-	ENSG00000178055
chr3	47828545	47828805	ENSG00000178055.2_M2	2	-	ENSG00000178055
chr3	47829135	47829292	ENSE00001328325	2	-	ENSG00000178055
chr3	47829326	47829439	ENSE00001701086	2	-	ENSG00000178055
chr3	47829498	47829711	ENSE00001335203	2	-	ENSG00000178055
chr3	47859910	47860311	ENSG00000160808.1_M3	2	-	ENSG00000160808
chr3	47860422	47860500	ENSE00001695188	2	-	ENSG00000160808
chr3	47861539	47861713	ENSE00001756747	2	-	ENSG00000160808
chr3	47862730	47862880	ENSE00001054619	2	-	ENSG00000160808
chr3	47863014	47863042	ENSG00000160808.1_M2	2	-	ENSG00000160808
chr3	47865336	47865558	ENSG00000160808.2_M3	2	-	ENSG00000160808
chr3	47868462	47868673	ENSE00001599622	2	-	ENSG00000160808
chr3	47879819	47879917	ENSE00001683837	2	+	ENSG00000160801
chr3	47882318	47882362	ENSE00001657274	2	+	ENSG00000160801
chr3	47883151	47883208	ENSE00001799057	2	+	ENSG00000160801
chr3	47884163	47884259	ENSE00001648864	2	-	ENSG00000160808
chr3	47884269	47884554	ENSG00000160801.1_M2	2	+	ENSG00000160801
chr3	47885438	47885716	ENSG00000160801.2_M2	2	+	ENSG00000160801
chr3	47894809	47894904	ENSE00001815218	2	+	ENSG00000160801
chr3	47895995	47896098	ENSE00003481149	2	+	ENSG00000160801
chr3	47897793	47897928	ENSE00003502721	2	+	ENSG00000160801
chr3	47899913	47900024	ENSE00003523813	2	+	ENSG00000160801
chr3	47900132	47900251	ENSE00003544862	2	+	ENSG00000160801
chr3	47900436	47900531	ENSE00003553024	2	+	ENSG00000160801
chr3	47900720	47900916	ENSG00000160801.3_M2	2	+	ENSG00000160801
chr3	47901365	47901519	ENSE00001250768	2	+	ENSG00000160801
chr3	47903087	47903148	ENSE00001054564	2	+	ENSG00000160801
chr3	47903476	47903543	ENSE00003596077	2	+	ENSG00000160801
chr3	47903828	47903923	ENSE00003553203	2	+	ENSG00000160801
chr3	47904587	47904729	ENSG00000160801.4_M2	2	+	ENSG00000160801
chr3	47904811	47904852	ENSE00003495270	2	+	ENSG00000160801
chr3	47904962	47905013	ENSE00001781926	2	+	ENSG00000160801
chr3	47905331	47905862	ENSG00000160801.1_M5	2	+	ENSG00000160801
chr3	47920992	47921121	ENSE00003716639	2	-	ENSG00000273682
chr3	47923911	47926343	ENSG00000160799.1_M10	2	-	ENSG00000160799
chr3	47927103	47927719	ENSG00000160799.1_M4	2	-	ENSG00000160799
chr3	47942814	47943265	ENSG00000160799.1_M2	2	-	ENSG00000160799
chr3	47967988	47968134	ENSE00003483458	2	-	ENSG00000160799
chr3	47978014	47978851	ENSG00000160799.2_M10	2	-	ENSG00000160799
chr3	47978950	47979055	ENSE00001654430	2	-	ENSG00000160799
chr3	47981487	47981575	ENSE00003688176	2	-	ENSG00000160799
chr3	47981699	47981929	ENSE00003623183	2	+	ENSG00000160796
chr3	47983961	47984040	ENSG00000160799.1_M3	2	-	ENSG00000160799
chr3	47990694	47990783	ENSE00003544923	2	+	ENSG00000160796
chr3	47990867	47990996	ENSE00003559323	2	+	ENSG00000160796
chr3	47991110	47991192	ENSE00003472625	2	+	ENSG00000160796
chr3	47991285	47991407	ENSE00003666276	2	+	ENSG00000160796
chr3	47991536	47991619	ENSE00003648557	2	+	ENSG00000160796
chr3	47993244	47993330	ENSE00003535799	2	+	ENSG00000160796
chr3	47993431	47993714	ENSE00003646505	2	+	ENSG00000160796
chr3	47993865	47993972	ENSE00003693915	2	+	ENSG00000160796
chr3	47994500	47994581	ENSE00003549777	2	+	ENSG00000160796
chr3	47995962	47996046	ENSE00003499427	2	+	ENSG00000160796
chr3	47996480	47996579	ENSE00003591314	2	+	ENSG00000160796
chr3	47997057	47997659	ENSG00000160796.1_M2	2	+	ENSG00000160796
chr3	47997739	47997872	ENSE00003511106	2	+	ENSG00000160796
chr3	47997957	47998077	ENSE00003531143	2	+	ENSG00000160796
chr3	47998297	47998619	ENSE00003474247	2	+	ENSG00000160796
chr3	47998778	47998861	ENSE00003602014	2	+	ENSG00000160796
chr3	47998981	47999074	ENSE00003520522	2	+	ENSG00000160796
chr3	47999279	47999454	ENSE00003595033	2	+	ENSG00000160796
chr3	47999581	47999715	ENSE00003465479	2	+	ENSG00000160796
chr3	48000087	48000247	ENSE00003508591	2	+	ENSG00000160796
chr3	48000483	48000586	ENSE00003668945	2	+	ENSG00000160796
chr3	48000734	48000897	ENSE00003544755	2	+	ENSG00000160796
chr3	48000976	48001135	ENSE00003642252	2	+	ENSG00000160796
chr3	48001332	48001492	ENSE00003658269	2	+	ENSG00000160796
chr3	48001647	48001733	ENSE00003664515	2	+	ENSG00000160796
chr3	48001905	48002421	ENSG00000160796.2_M2	2	+	ENSG00000160796
chr3	48002966	48003455	ENSG00000160796.1_M3	2	+	ENSG00000160796
chr3	48003711	48003849	ENSE00003572273	2	+	ENSG00000160796
chr3	48003942	48004302	ENSG00000160796.2_M3	2	+	ENSG00000160796
chr3	48004384	48004534	ENSE00003523009	2	+	ENSG00000160796
chr3	48004658	48004816	ENSE00001054528	2	+	ENSG00000160796
chr3	48004970	48005095	ENSE00001054529	2	+	ENSG00000160796
chr3	48005187	48005323	ENSE00001054530	2	+	ENSG00000160796
chr3	48005829	48005990	ENSE00001054539	2	+	ENSG00000160796
chr3	48006090	48006407	ENSG00000160796.3_M2	2	+	ENSG00000160796
chr3	48006508	48006604	ENSE00001054532	2	+	ENSG00000160796
chr3	48006632	48007110	ENSG00000160796.4_M2	2	+	ENSG00000160796
chr3	48007194	48007335	ENSG00000160796.5_M2	2	+	ENSG00000160796
chr3	48007502	48007633	ENSE00003559369	2	+	ENSG00000160796
chr3	48007751	48007861	ENSG00000160796.6_M2	2	+	ENSG00000160796
chr3	48007959	48008077	ENSE00003527403	2	+	ENSG00000160796
chr3	48008178	48008276	ENSE00003496765	2	+	ENSG00000160796
chr3	48008346	48008463	ENSE00001054519	2	+	ENSG00000160796
chr3	48009072	48009719	ENSG00000160796.1_M8	2	+	ENSG00000160796
chr3	48009784	48010208	ENSG00000160796.1_M4	2	+	ENSG00000160796
chr3	48010304	48010463	ENSG00000160796.7_M2	2	+	ENSG00000160796
chr3	48010541	48010690	ENSG00000160796.8_M2	2	+	ENSG00000160796
chr3	48011010	48011149	ENSG00000160796.9_M2	2	+	ENSG00000160796
chr3	48011240	48011725	ENSG00000160796.3_M3	2	+	ENSG00000160796
chr3	48013563	48013606	ENSE00001642412	2	+	ENSG00000236409
chr3	48014342	48014533	ENSE00001652066	2	+	ENSG00000236409
chr3	48014644	48014787	ENSE00001725199	2	+	ENSG00000236409
chr3	48014854	48015157	ENSE00001593657	2	+	ENSG00000236409
chr3	48018440	48019266	ENSG00000181555.1_M3	2	-	ENSG00000181555
chr3	48019651	48019753	ENSE00003472121	2	-	ENSG00000181555
chr3	48021778	48021859	ENSE00003546324	2	-	ENSG00000181555
chr3	48030835	48031011	ENSE00003726626	2	+	ENSG00000275940
chr3	48039652	48039765	ENSG00000181555.1_M2	2	-	ENSG00000181555
chr3	48044505	48044645	ENSE00003486885	2	-	ENSG00000181555
chr3	48048446	48048987	ENSG00000181555.2_M2	2	-	ENSG00000181555
chr3	48058615	48059285	ENSE00003496747	2	-	ENSG00000181555
chr3	48063948	48064135	ENSG00000181555.3_M2	2	-	ENSG00000181555
chr3	48066345	48066421	ENSE00001712223	2	-	ENSG00000181555
chr3	48068780	48068907	ENSG00000181555.4_M2	2	-	ENSG00000181555
chr3	48082602	48082885	ENSG00000181555.5_M2	2	-	ENSG00000181555
chr3	48085518	48086181	ENSG00000181555.6_M2	2	-	ENSG00000181555
chr3	48087988	48088108	ENSE00003634817	2	-	ENSG00000181555
chr3	48089907	48090044	ENSG00000181555.2_M3	2	-	ENSG00000181555
chr3	48099745	48100251	ENSG00000181555.1_M5	2	-	ENSG00000181555
chr3	48103239	48103337	ENSE00003505406	2	-	ENSG00000181555
chr3	48105103	48105181	ENSE00003463296	2	-	ENSG00000181555
chr3	48107770	48107894	ENSE00001267623	2	-	ENSG00000181555
chr3	48115626	48115755	ENSE00003513481	2	-	ENSG00000181555
chr3	48118368	48118500	ENSE00003588204	2	-	ENSG00000181555
chr3	48121169	48121498	ENSE00001645791	2	-	ENSG00000181555
chr3	48121903	48126270	ENSG00000181555.1_M6	2	-	ENSG00000181555
chr3	48128354	48128370	ENSE00003538068	2	-	ENSG00000181555
chr3	48165144	48165293	ENSE00001658532	2	-	ENSG00000181555
chr3	48165570	48165684	ENSE00001576862	2	-	ENSG00000181555
chr3	48166194	48166295	ENSE00002054691	2	+	ENSG00000227398
chr3	48170886	48171114	ENSE00001656400	2	+	ENSG00000227398
chr3	48238958	48239634	ENSG00000088727.1_M4	2	-	ENSG00000088727
chr3	48242691	48242788	ENSE00001639751	2	+	ENSG00000227398
chr3	48246458	48246563	ENSE00001804907	2	-	ENSG00000088727
chr3	48246980	48247003	ENSE00003646750_F1	2	-	ENSG00000088727
chr3	48247096	48247106	ENSE00001691138_F1	2	+	ENSG00000227398
chr3	48247389	48247566	ENSE00001080808	2	-	ENSG00000088727
chr3	48249341	48249508	ENSE00001753637	2	+	ENSG00000227398
chr3	48250503	48250558	ENSE00001894164_F1	2	-	ENSG00000088727
chr3	48250859	48251138	ENSE00001334400_F1	2	+	ENSG00000227398
chr3	48251744	48251959	ENSE00003465650	2	-	ENSG00000088727
chr3	48254203	48254275	ENSE00001713252_F1	2	+	ENSG00000227398
chr3	48254470	48256015	ENSE00001713252_F2	2	+	ENSG00000227398
chr3	48256149	48256645	ENSE00001713252_F3	2	+	ENSG00000227398
chr3	48256736	48257422	ENSE00001713252_F4	2	+	ENSG00000227398
chr3	48257478	48257825	ENSE00001713252_F5	2	+	ENSG00000227398
chr3	48258595	48258700	ENSE00003483652	2	-	ENSG00000088727
chr3	48259240	48259426	ENSG00000088727.1_M2	2	-	ENSG00000088727
chr3	48268494	48268572	ENSE00003573508	2	-	ENSG00000088727
chr3	48273668	48274380	ENSG00000088727.1_M3	2	-	ENSG00000088727
chr3	48275759	48276075	ENSG00000088727.2_M3	2	-	ENSG00000088727
chr3	48277005	48277098	ENSG00000088727.2_M2	2	-	ENSG00000088727
chr3	48277209	48277293	ENSE00003687344	2	-	ENSG00000088727
chr3	48281263	48281488	ENSE00003657334	2	-	ENSG00000088727
chr3	48283569	48283676	ENSE00003547071	2	-	ENSG00000088727
chr3	48285239	48285501	ENSG00000088727.3_M3	2	-	ENSG00000088727
chr3	48287095	48287383	ENSG00000088727.4_M3	2	-	ENSG00000088727
chr3	48290922	48291166	ENSE00001622867	2	-	ENSG00000088727
chr3	48292104	48292881	ENSG00000088727.1_M9	2	-	ENSG00000088727
chr3	48293059	48293084	ENSE00001705811_F2	2	-	ENSG00000088727
chr3	48293368	48293419	ENSE00001785830	2	-	ENSG00000088727
chr3	48297210	48297449	ENSE00001849088	2	+	ENSG00000114648
chr3	48307524	48307635	ENSE00001769478	2	+	ENSG00000114648
chr3	48329566	48329697	ENSE00003599751	2	+	ENSG00000114648
chr3	48332464	48332605	ENSG00000114648.1_M2	2	+	ENSG00000114648
chr3	48339840	48340039	ENSG00000114648.2_M2	2	+	ENSG00000114648
chr3	48343042	48343203	ENSE00003539496	2	+	ENSG00000114648
chr3	48344568	48344705	ENSE00003466550	2	+	ENSG00000114648
chr3	48346420	48348707	ENSG00000114648.3_M2	2	+	ENSG00000114648
chr3	48350450	48350555	ENSE00003632148	2	+	ENSG00000114648
chr3	48352589	48352701	ENSE00003521418	2	+	ENSG00000114648
chr3	48353425	48356691	ENSG00000114648.4_M2	2	+	ENSG00000114648
chr3	48356824	48358948	ENSE00003759663	2	+	ENSG00000280173
chr3	48389023	48390926	ENSE00002588617	2	-	ENSG00000260236
chr3	48390937	48391107	ENSG00000076201.1_M4	2	+	ENSG00000076201
chr3	48406082	48406231	ENSG00000076201.1_M2	2	+	ENSG00000076201
chr3	48414630	48414758	ENSE00001054636	2	+	ENSG00000076201
chr3	48414983	48415060	ENSE00003598551	2	+	ENSG00000076201
chr3	48415259	48415779	ENSG00000076201.2_M2	2	+	ENSG00000076201
chr3	48415895	48416027	ENSG00000076201.3_M2	2	+	ENSG00000076201
chr3	48416305	48416386	ENSG00000076201.4_M2	2	+	ENSG00000076201
chr3	48416461	48416593	ENSE00003568576	2	+	ENSG00000076201
chr3	48416683	48416731	ENSE00003459820	2	+	ENSG00000076201
chr3	48417111	48417168	ENSE00003474173	2	+	ENSG00000076201
chr3	48417289	48417348	ENSE00003474664	2	+	ENSG00000076201
chr3	48417485	48417565	ENSE00003464905	2	+	ENSG00000076201
chr3	48417677	48417792	ENSE00003614264	2	+	ENSG00000076201
chr3	48417870	48417936	ENSE00003458649	2	+	ENSG00000076201
chr3	48418325	48418471	ENSE00003497285	2	+	ENSG00000076201
chr3	48418756	48419068	ENSE00003467980	2	+	ENSG00000076201
chr3	48419143	48419815	ENSG00000076201.2_M4	2	+	ENSG00000076201
chr3	48419908	48421679	ENSG00000076201.5_M2	2	+	ENSG00000076201
chr3	48421775	48421960	ENSE00003588233	2	+	ENSG00000076201
chr3	48422086	48422191	ENSE00003480834	2	+	ENSG00000076201
chr3	48422262	48422401	ENSE00003464488	2	+	ENSG00000076201
chr3	48422493	48422607	ENSE00003525613	2	+	ENSG00000076201
chr3	48422685	48423421	ENSG00000076201.6_M2	2	+	ENSG00000076201
chr3	48423675	48424078	ENSG00000114650.1_M3	2	-	ENSG00000114650
chr3	48424158	48424365	ENSE00003533901	2	-	ENSG00000114650
chr3	48424550	48424631	ENSE00003591941	2	-	ENSG00000114650
chr3	48424805	48424972	ENSE00003592831	2	-	ENSG00000114650
chr3	48425076	48425159	ENSE00003550329	2	-	ENSG00000114650
chr3	48426779	48426865	ENSE00003491996	2	-	ENSG00000114650
chr3	48426961	48427484	ENSG00000114650.1_M2	2	-	ENSG00000114650
chr3	48427769	48427885	ENSE00003479663	2	-	ENSG00000114650
chr3	48427956	48428158	ENSE00003473582	2	-	ENSG00000114650
chr3	48428290	48428479	ENSG00000114650.2_M2	2	-	ENSG00000114650
chr3	48428962	48429339	ENSG00000114650.3_M2	2	-	ENSG00000114650
chr3	48430187	48430406	ENSG00000114650.1_M4	2	-	ENSG00000114650
chr3	48430564	48430999	ENSG00000114650.4_M2	2	-	ENSG00000114650
chr3	48432069	48432421	ENSG00000114650.2_M3	2	-	ENSG00000114650
chr3	48433558	48433671	ENSE00003533680	2	-	ENSG00000114650
chr3	48434900	48435237	ENSG00000114650.5_M2	2	-	ENSG00000114650
chr3	48435622	48435795	ENSE00003462257	2	-	ENSG00000114650
chr3	48436785	48436891	ENSG00000114650.6_M2	2	-	ENSG00000114650
chr3	48437075	48437296	ENSG00000114650.7_M2	2	-	ENSG00000114650
chr3	48438141	48438653	ENSG00000114650.2_M4	2	-	ENSG00000114650
chr3	48447834	48448119	ENSG00000114650.3_M4	2	-	ENSG00000114650
chr3	48482790	48483001	ENSE00003747259	2	+	ENSG00000276925
chr3	48495131	48495306	ENSE00001609581	2	-	ENSG00000114650
chr3	48496684	48496873	ENSE00001754851	2	-	ENSG00000114650
chr3	48523294	48523852	ENSG00000163832.1_M4	2	-	ENSG00000163832
chr3	48525928	48526095	ENSG00000163832.1_M3	2	-	ENSG00000163832
chr3	48527591	48528158	ENSG00000271161.1_M2	2	+	ENSG00000271161
chr3	48529278	48529603	ENSG00000163832.1_M5	2	-	ENSG00000163832
chr3	48530869	48531194	ENSE00001707524	2	-	ENSG00000163832
chr3	48531937	48532192	ENSG00000163832.1_M2	2	-	ENSG00000163832
chr3	48537721	48538021	ENSG00000163832.2_M3	2	-	ENSG00000163832
chr3	48538914	48539145	ENSG00000163832.2_M4	2	-	ENSG00000163832
chr3	48539535	48540041	ENSE00001833965	2	-	ENSG00000163832
chr3	48540760	48541182	ENSG00000163832.1_M6	2	-	ENSG00000163832
chr3	48541305	48541530	ENSG00000163832.3_M4	2	-	ENSG00000163832
chr3	48591002	48591300	ENSE00001838088	2	-	ENSG00000244732
chr3	48593019	48593544	ENSG00000114646.1_M2	2	-	ENSG00000114646
chr3	48599846	48600003	ENSG00000114646.2_M2	2	-	ENSG00000114646
chr3	48603464	48603653	ENSE00001206524	2	-	ENSG00000114646
chr3	48607596	48608897	ENSG00000114646.1_M3	2	-	ENSG00000114646
chr3	48609349	48611542	ENSG00000114646.2_M3	2	-	ENSG00000114646
chr3	48616007	48619050	ENSG00000173473.1_M2	2	-	ENSG00000173473
chr3	48621412	48621589	ENSG00000173473.2_M2	2	-	ENSG00000173473
chr3	48634080	48635410	ENSE00001535765	2	-	ENSG00000214773
chr3	48640779	48641041	ENSE00003594232	2	-	ENSG00000173473
chr3	48641238	48641512	ENSE00001956712	2	-	ENSG00000173473
chr3	48652913	48653048	ENSE00003495507	2	-	ENSG00000173473
chr3	48665978	48666133	ENSE00003463600	2	-	ENSG00000173473
chr3	48666811	48666926	ENSE00003499278	2	-	ENSG00000173473
chr3	48669489	48669545	ENSE00003536304	2	-	ENSG00000173473
chr3	48691731	48691893	ENSE00003540720	2	-	ENSG00000173473
chr3	48692772	48693031	ENSE00003580005	2	-	ENSG00000173473
chr3	48694024	48694333	ENSE00001652921	2	+	ENSG00000235695
chr3	48700751	48701119	ENSG00000173473.3_M2	2	-	ENSG00000173473
chr3	48705881	48705995	ENSE00003632563	2	-	ENSG00000173473
chr3	48707032	48707186	ENSE00003605602	2	-	ENSG00000173473
chr3	48708602	48708772	ENSG00000173473.1_M3	2	-	ENSG00000173473
chr3	48710629	48710915	ENSG00000173473.4_M2	2	-	ENSG00000173473
chr3	48715869	48715991	ENSE00003613515	2	-	ENSG00000173473
chr3	48719222	48719260	ENSE00003654126	2	-	ENSG00000173473
chr3	48723084	48723144	ENSE00003471669	2	-	ENSG00000173473
chr3	48731081	48731458	ENSG00000173473.5_M2	2	-	ENSG00000173473
chr3	48736208	48736330	ENSE00003640598	2	-	ENSG00000173473
chr3	48740481	48740607	ENSE00003575986	2	-	ENSG00000173473
chr3	48744252	48744328	ENSE00003516949	2	-	ENSG00000173473
chr3	48750499	48750569	ENSE00003630893	2	-	ENSG00000173473
chr3	48758843	48758913	ENSG00000173473.6_M2	2	-	ENSG00000173473
chr3	48765984	48766077	ENSE00003551370	2	-	ENSG00000173473
chr3	48767964	48768046	ENSE00003521109	2	-	ENSG00000173473
chr3	48775818	48775904	ENSE00003541702	2	-	ENSG00000173473
chr3	48776235	48776316	ENSE00001870073	2	-	ENSG00000173473
chr3	48802772	48802892	ENSE00003514885	2	-	ENSG00000173473
chr3	48811556	48811871	ENSG00000173473.7_M2	2	-	ENSG00000173473
chr3	48811975	48812060	ENSE00001659819	2	-	ENSG00000173473
chr3	48845631	48845935	ENSG00000132153.1_M8	2	+	ENSG00000132153
chr3	48848050	48848145	ENSE00001394371	2	+	ENSG00000132153
chr3	48853361	48853416	ENSG00000132153.1_M2	2	+	ENSG00000132153
chr3	48858654	48859667	ENSG00000132153.2_M2	2	+	ENSG00000132153
chr3	48860701	48860718	ENSE00003746055_F1	2	+	ENSG00000274420
chr3	48860814	48860825	ENSE00003746055_F2	2	+	ENSG00000274420
chr3	48861923	48861961	ENSG00000132153.3_M2	2	+	ENSG00000132153
chr3	48864798	48865012	ENSG00000132153.4_M2	2	+	ENSG00000132153
chr3	48867465	48867703	ENSG00000132153.5_M2	2	+	ENSG00000132153
chr3	48867726	48867946	ENSE00001783799	2	+	ENSG00000132153
chr3	48868611	48868832	ENSE00001811210	2	+	ENSG00000132153
chr3	48870048	48870179	ENSG00000132153.6_M2	2	+	ENSG00000132153
chr3	48871749	48871861	ENSG00000132153.7_M2	2	+	ENSG00000132153
chr3	48873539	48873888	ENSE00001835699	2	+	ENSG00000132153
chr3	48883615	48883917	ENSE00003559497	2	+	ENSG00000132153
chr3	48884355	48885418	ENSG00000132153.8_M2	2	+	ENSG00000132153
chr3	48885844	48885994	ENSE00003503340	2	+	ENSG00000132153
chr3	48888239	48888589	ENSG00000132153.9_M2	2	+	ENSG00000132153
chr3	48888904	48889741	ENSG00000132153.10_M2	2	+	ENSG00000132153
chr3	48890012	48890088	ENSE00003549630	2	+	ENSG00000132153
chr3	48890171	48890276	ENSE00003491347	2	+	ENSG00000132153
chr3	48890516	48891126	ENSG00000132153.1_M3	2	+	ENSG00000132153
chr3	48891208	48891290	ENSE00003507300	2	+	ENSG00000132153
chr3	48891363	48891557	ENSE00003580980	2	+	ENSG00000132153
chr3	48891659	48891819	ENSG00000132153.11_M2	2	+	ENSG00000132153
chr3	48891931	48892089	ENSE00003463473	2	+	ENSG00000132153
chr3	48892190	48892294	ENSE00003542042	2	+	ENSG00000132153
chr3	48892294	48892369	ENSE00001565293	2	+	ENSG00000221585
chr3	48892369	48892509	ENSE00003470328	2	+	ENSG00000132153
chr3	48892606	48892935	ENSG00000132153.1_M4	2	+	ENSG00000132153
chr3	48893438	48895784	ENSG00000047849.1_M6	2	-	ENSG00000047849
chr3	48895907	48896097	ENSE00001380081	2	-	ENSG00000047849
chr3	48897843	48898079	ENSG00000047849.1_M2	2	-	ENSG00000047849
chr3	48900150	48900232	ENSG00000047849.2_M2	2	-	ENSG00000047849
chr3	48910024	48910117	ENSE00000902985	2	-	ENSG00000047849
chr3	48911989	48912105	ENSG00000047849.3_M2	2	-	ENSG00000047849
chr3	48913590	48913883	ENSG00000047849.4_M2	2	-	ENSG00000047849
chr3	48914009	48914064	ENSG00000047849.5_M2	2	-	ENSG00000047849
chr3	48914656	48914840	ENSE00003459666	2	-	ENSG00000047849
chr3	48918431	48918647	ENSE00001338202	2	-	ENSG00000047849
chr3	48919674	48920520	ENSG00000047849.1_M4	2	-	ENSG00000047849
chr3	48933768	48935579	ENSG00000047849.1_M3	2	-	ENSG00000047849
chr3	48951778	48955162	ENSG00000047849.2_M3	2	-	ENSG00000047849
chr3	48957549	48957672	ENSE00001791274	2	-	ENSG00000047849
chr3	48958684	48959908	ENSG00000047849.6_M2	2	-	ENSG00000047849
chr3	48961457	48961580	ENSE00001670142	2	-	ENSG00000047849
chr3	48964638	48964752	ENSE00003550764	2	-	ENSG00000047849
chr3	48971121	48971244	ENSG00000047849.3_M3	2	-	ENSG00000047849
chr3	48974417	48974526	ENSE00001808241	2	-	ENSG00000199591
chr3	49003002	49003758	ENSE00001733696	2	-	ENSG00000224895
chr3	49015749	49018133	ENSG00000047849.7_M2	2	-	ENSG00000047849
chr3	49020534	49020603	ENSG00000047849.8_M2	2	-	ENSG00000047849
chr3	49030011	49030062	ENSE00001760580	2	-	ENSG00000047849
chr3	49041271	49041513	ENSE00001434372	2	-	ENSG00000047849
chr3	49056105	49056148	ENSE00003776796	2	-	ENSG00000047849
chr3	49058964	49059051	ENSG00000047849.9_M2	2	-	ENSG00000047849
chr3	49077904	49078128	ENSE00003514480	2	+	ENSG00000270285
chr3	49125048	49125548	ENSG00000047849.2_M6	2	-	ENSG00000047849
chr3	49131098	49131401	ENSE00002720832	2	-	ENSG00000265078
chr3	49198684	49200644	ENSE00001293060	2	-	ENSG00000164045
chr3	49200902	49201014	ENSE00001171824	2	-	ENSG00000164045
chr3	49202741	49202981	ENSE00001782142	2	+	ENSG00000235627
chr3	49205931	49206062	ENSG00000164045.1_M2	2	-	ENSG00000164045
chr3	49207263	49207362	ENSE00003664530	2	-	ENSG00000164045
chr3	49207459	49207521	ENSE00003486771	2	-	ENSG00000164045
chr3	49209473	49209572	ENSE00003516255	2	-	ENSG00000164045
chr3	49215844	49216314	ENSG00000164045.2_M2	2	-	ENSG00000164045
chr3	49220382	49220459	ENSG00000164045.3_M2	2	-	ENSG00000164045
chr3	49220868	49221003	ENSE00001080854	2	-	ENSG00000164045
chr3	49223349	49223411	ENSE00002089524	2	+	ENSG00000253056
chr3	49223750	49223870	ENSE00001080851	2	-	ENSG00000164045
chr3	49224575	49224755	ENSE00001737770	2	+	ENSG00000231884
chr3	49225958	49226060	ENSG00000164045.4_M2	2	-	ENSG00000164045
chr3	49227637	49227679	ENSE00001171814	2	-	ENSG00000164045
chr3	49229697	49229774	ENSE00001080846	2	-	ENSG00000164045
chr3	49230772	49231351	ENSG00000164045.1_M3	2	-	ENSG00000164045
chr3	49231364	49231397	ENSE00001733085	2	-	ENSG00000164045
chr3	49269245	49269611	ENSE00001303619	2	+	ENSG00000164047
chr3	49270252	49270360	ENSE00001080857	2	+	ENSG00000164047
chr3	49270497	49270569	ENSE00001080859	2	+	ENSG00000164047
chr3	49271187	49271386	ENSE00001080858	2	+	ENSG00000164047
chr3	49286515	49286626	ENSG00000164048.1_M5	2	+	ENSG00000164048
chr3	49293034	49293087	ENSE00001658729	2	+	ENSG00000164048
chr3	49301730	49301967	ENSE00001732809_F1	2	-	ENSG00000229759
chr3	49302319	49302403	ENSG00000164048.1_M2	2	+	ENSG00000164048
chr3	49303304	49303337	ENSE00001675099	2	+	ENSG00000164048
chr3	49313311	49316381	ENSG00000164048.2_M5	2	+	ENSG00000164048
chr3	49331615	49332993	ENSG00000164048.2_M2	2	+	ENSG00000164048
chr3	49336147	49336730	ENSE00001653481	2	-	ENSG00000228638
chr3	49338622	49340176	ENSG00000172113.1_M12	2	-	ENSG00000172113
chr3	49340447	49341608	ENSG00000172113.1_M6	2	-	ENSG00000172113
chr3	49342098	49342201	ENSG00000172113.1_M2	2	-	ENSG00000172113
chr3	49342848	49343896	ENSG00000172113.1_M5	2	-	ENSG00000172113
chr3	49344326	49344625	ENSE00001639603	2	+	ENSG00000164048
chr3	49345649	49346096	ENSG00000172113.1_M3	2	-	ENSG00000172113
chr3	49346645	49347083	ENSG00000172113.1_M16	2	-	ENSG00000172113
chr3	49352243	49352405	ENSE00001724206	2	-	ENSG00000229453
chr3	49355297	49355340	ENSE00001784716	2	-	ENSG00000229453
chr3	49361774	49361874	ENSE00002088934	2	-	ENSG00000252466
chr3	49364911	49365033	ENSE00001607892	2	-	ENSG00000229453
chr3	49366442	49366492	ENSE00001705286	2	-	ENSG00000229453
chr3	49376243	49376310	ENSE00001647485	2	-	ENSG00000229453
chr3	49420605	49420707	ENSG00000164049.1_M2	2	+	ENSG00000164049
chr3	49421043	49421243	ENSG00000164049.2_M2	2	+	ENSG00000164049
chr3	49421693	49422091	ENSG00000164049.1_M3	2	+	ENSG00000164049
chr3	49423749	49423868	ENSE00003538727	2	+	ENSG00000164049
chr3	49426712	49426922	ENSG00000164049.3_M2	2	+	ENSG00000164049
chr3	49427792	49427951	ENSE00003544399	2	+	ENSG00000164049
chr3	49428129	49428207	ENSE00001843081	2	+	ENSG00000164049
chr3	49428226	49428525	ENSE00002703401	2	+	ENSG00000277483
chr3	49429095	49429306	ENSE00003590194	2	+	ENSG00000164049
chr3	49430098	49430484	ENSG00000164049.2_M3	2	+	ENSG00000164049
chr3	49445241	49445407	ENSG00000164049.3_M3	2	+	ENSG00000164049
chr3	49445888	49446348	ENSE00001909450	2	+	ENSG00000164049
chr3	49450188	49450252	ENSE00001843438	2	+	ENSG00000164049
chr3	49450375	49450559	ENSE00001914519	2	+	ENSG00000164049
chr3	49451438	49451902	ENSE00001880279	2	+	ENSG00000164049
chr3	49454471	49455207	ENSG00000164050.1_M4	2	-	ENSG00000164050
chr3	49456340	49456682	ENSG00000164050.1_M2	2	-	ENSG00000164050
chr3	49457339	49457515	ENSG00000164050.2_M2	2	-	ENSG00000164050
chr3	49457638	49457708	ENSG00000164050.3_M2	2	-	ENSG00000164050
chr3	49459951	49460354	ENSG00000164050.1_M5	2	-	ENSG00000164050
chr3	49460528	49460701	ENSG00000164050.4_M2	2	-	ENSG00000164050
chr3	49460919	49461004	ENSG00000164050.5_M2	2	-	ENSG00000164050
chr3	49461078	49461660	ENSG00000164050.2_M4	2	-	ENSG00000164050
chr3	49462486	49462928	ENSG00000164050.3_M4	2	-	ENSG00000164050
chr3	49463065	49463244	ENSE00003568612	2	-	ENSG00000164050
chr3	49463365	49463583	ENSG00000164050.6_M2	2	-	ENSG00000164050
chr3	49463692	49464700	ENSG00000164050.1_M9	2	-	ENSG00000164050
chr3	49465427	49465670	ENSG00000164050.1_M3	2	-	ENSG00000164050
chr3	49465804	49466164	ENSG00000164050.2_M3	2	-	ENSG00000164050
chr3	49466211	49466388	ENSG00000164050.7_M2	2	-	ENSG00000164050
chr3	49466659	49466796	ENSE00003546395	2	-	ENSG00000164050
chr3	49466974	49467462	ENSG00000164050.8_M2	2	-	ENSG00000164050
chr3	49468538	49468690	ENSE00003481305	2	-	ENSG00000164050
chr3	49468816	49468991	ENSG00000164050.3_M3	2	-	ENSG00000164050
chr3	49469076	49469170	ENSE00003514633	2	-	ENSG00000164050
chr3	49469544	49469667	ENSE00003565030	2	-	ENSG00000164050
chr3	49469871	49470885	ENSG00000164050.1_M7	2	-	ENSG00000164050
chr3	49471292	49471401	ENSE00003493223	2	-	ENSG00000164050
chr3	49471475	49471584	ENSE00003460473	2	-	ENSG00000164050
chr3	49471855	49472012	ENSE00001080902	2	-	ENSG00000164050
chr3	49472301	49472434	ENSE00001080910	2	-	ENSG00000164050
chr3	49472732	49472833	ENSE00001080898	2	-	ENSG00000164050
chr3	49472958	49473087	ENSG00000164050.9_M2	2	-	ENSG00000164050
chr3	49473392	49473575	ENSE00003627953	2	-	ENSG00000164050
chr3	49474132	49475245	ENSG00000164050.4_M3	2	-	ENSG00000164050
chr3	49475908	49475961	ENSE00001428482	2	-	ENSG00000164050
chr3	49479872	49480101	ENSG00000164050.10_M2	2	-	ENSG00000164050
chr3	49480627	49480671	ENSE00001420712	2	-	ENSG00000164050
chr3	49482779	49483782	ENSG00000164051.1_M3	2	-	ENSG00000164051
chr3	49484322	49484592	ENSG00000164051.1_M2	2	-	ENSG00000164051
chr3	49485432	49485752	ENSG00000164051.2_M3	2	-	ENSG00000164051
chr3	49488486	49488832	ENSE00001614277	2	-	ENSG00000164051
chr3	49490600	49490869	ENSG00000164051.1_M5	2	-	ENSG00000164051
chr3	49491475	49491653	ENSE00001907520_F1	2	+	ENSG00000232112
chr3	49495621	49495763	ENSE00001653374	2	-	ENSG00000244380
chr3	49497260	49497396	ENSG00000164053.1_M3	2	+	ENSG00000164053
chr3	49497643	49498073	ENSE00001661006	2	+	ENSG00000164053
chr3	49500580	49500714	ENSE00003495676	2	+	ENSG00000164053
chr3	49501037	49501122	ENSE00003606487	2	+	ENSG00000164053
chr3	49502266	49502437	ENSE00003789062	2	+	ENSG00000164053
chr3	49504836	49504846	ENSE00003784594_F1	2	+	ENSG00000164053
chr3	49507803	49507961	ENSE00003785173	2	+	ENSG00000164053
chr3	49509904	49510230	ENSG00000164053.2_M3	2	+	ENSG00000164053
chr3	49510332	49510462	ENSE00003790397	2	+	ENSG00000164053
chr3	49510965	49511254	ENSE00003786640_F1	2	+	ENSG00000164053
chr3	49511906	49511991	ENSE00003788952	2	+	ENSG00000282827
chr3	49514289	49514426	ENSE00003786518	2	+	ENSG00000164053
chr3	49514585	49514677	ENSE00003787839	2	+	ENSG00000164053
chr3	49515126	49515207	ENSE00003784634	2	+	ENSG00000164053
chr3	49515371	49515586	ENSE00003786234_F1	2	+	ENSG00000164053
chr3	49516257	49516351	ENSG00000282827.1_M2	2	+	ENSG00000282827
chr3	49518374	49520501	ENSG00000164054.1_M22	2	-	ENSG00000164054
chr3	49523618	49523816	ENSG00000164054.1_M4	2	-	ENSG00000164054
chr3	49524041	49524140	ENSE00001920426	2	-	ENSG00000164054
chr3	49527418	49527690	ENSE00001706751	2	-	ENSG00000164054
chr3	49529770	49530153	ENSG00000164054.1_M2	2	-	ENSG00000164054
chr3	49549567	49549724	ENSG00000164054.2_M4	2	-	ENSG00000164054
chr3	49550768	49550982	ENSG00000164054.1_M3	2	-	ENSG00000164054
chr3	49551533	49551632	ENSE00003465906	2	-	ENSG00000164054
chr3	49552149	49553248	ENSG00000164054.1_M10	2	-	ENSG00000164054
chr3	49566083	49568206	ENSG00000114268.1_M2	2	-	ENSG00000114268
chr3	49570385	49570450	ENSE00003467502	2	-	ENSG00000114268
chr3	49571939	49572002	ENSE00003536598	2	-	ENSG00000114268
chr3	49572103	49572233	ENSG00000114268.2_M2	2	-	ENSG00000114268
chr3	49573969	49574479	ENSG00000114268.3_M2	2	-	ENSG00000114268
chr3	49583937	49584084	ENSG00000114268.4_M2	2	-	ENSG00000114268
chr3	49584681	49584889	ENSG00000114268.5_M2	2	-	ENSG00000114268
chr3	49585170	49585246	ENSE00001924023	2	-	ENSG00000114268
chr3	49586916	49587038	ENSG00000114268.6_M2	2	-	ENSG00000114268
chr3	49587674	49587731	ENSE00003492773	2	-	ENSG00000114268
chr3	49587831	49588192	ENSG00000114268.7_M2	2	-	ENSG00000114268
chr3	49591987	49592054	ENSE00003523311	2	-	ENSG00000114268
chr3	49596296	49596804	ENSE00001945752	2	-	ENSG00000114268
chr3	49596951	49597079	ENSE00001893320	2	-	ENSG00000114268
chr3	49598286	49598383	ENSG00000114268.8_M2	2	-	ENSG00000114268
chr3	49598383	49598444	ENSE00003728573	2	-	ENSG00000278799
chr3	49598540	49598658	ENSG00000114268.1_M3	2	-	ENSG00000114268
chr3	49604504	49604652	ENSG00000114268.9_M2	2	-	ENSG00000114268
chr3	49605099	49605342	ENSG00000114268.10_M2	2	-	ENSG00000114268
chr3	49605401	49605436	ENSE00001597831	2	-	ENSG00000114268
chr3	49607918	49608275	ENSE00001740670	2	-	ENSG00000114268
chr3	49609464	49609585	ENSE00001734832	2	-	ENSG00000114268
chr3	49609999	49610138	ENSG00000114268.11_M2	2	-	ENSG00000114268
chr3	49610337	49611458	ENSE00001080957_F1	2	-	ENSG00000145040
chr3	49612025	49612095	ENSE00001307195	2	-	ENSG00000145040
chr3	49612406	49612844	ENSG00000114270.1_M3	2	-	ENSG00000114270
chr3	49613113	49613350	ENSG00000114270.2_M3	2	-	ENSG00000114270
chr3	49613442	49613673	ENSG00000114270.1_M2	2	-	ENSG00000114270
chr3	49613743	49613830	ENSE00003462809	2	-	ENSG00000114270
chr3	49613969	49614002	ENSE00003467402	2	-	ENSG00000114270
chr3	49614604	49614653	ENSE00003478543	2	-	ENSG00000114270
chr3	49614847	49614901	ENSG00000114270.2_M2	2	-	ENSG00000114270
chr3	49614997	49615702	ENSG00000114270.1_M4	2	-	ENSG00000114270
chr3	49615912	49615975	ENSE00003573824	2	-	ENSG00000114270
chr3	49616036	49616102	ENSG00000114270.3_M2	2	-	ENSG00000114270
chr3	49616176	49616230	ENSE00003489710	2	-	ENSG00000114270
chr3	49616428	49616571	ENSG00000114270.4_M2	2	-	ENSG00000114270
chr3	49616837	49616873	ENSE00003593433	2	-	ENSG00000114270
chr3	49617121	49617193	ENSE00003529314	2	-	ENSG00000114270
chr3	49617712	49617784	ENSE00003524947	2	-	ENSG00000114270
chr3	49617929	49617986	ENSE00003528589	2	-	ENSG00000114270
chr3	49618062	49618098	ENSG00000114270.5_M2	2	-	ENSG00000114270
chr3	49618219	49618255	ENSE00003470508	2	-	ENSG00000114270
chr3	49618473	49618781	ENSG00000114270.2_M4	2	-	ENSG00000114270
chr3	49618804	49618840	ENSE00003523424	2	-	ENSG00000114270
chr3	49618980	49619052	ENSE00003555529	2	-	ENSG00000114270
chr3	49619202	49619310	ENSG00000114270.3_M3	2	-	ENSG00000114270
chr3	49619449	49620394	ENSG00000114270.1_M6	2	-	ENSG00000114270
chr3	49620475	49620520	ENSE00003491598	2	-	ENSG00000114270
chr3	49620728	49620770	ENSE00003573289	2	-	ENSG00000114270
chr3	49620851	49620887	ENSE00003565183	2	-	ENSG00000114270
chr3	49621019	49621088	ENSE00003692763	2	-	ENSG00000114270
chr3	49621210	49621291	ENSE00003487735	2	-	ENSG00000114270
chr3	49621369	49621405	ENSE00003510603	2	-	ENSG00000114270
chr3	49621522	49621585	ENSE00003484176	2	-	ENSG00000114270
chr3	49621664	49621697	ENSE00003523053	2	-	ENSG00000114270
chr3	49621861	49621906	ENSE00003606530	2	-	ENSG00000114270
chr3	49622038	49622074	ENSE00003520796	2	-	ENSG00000114270
chr3	49622203	49622239	ENSE00003573584	2	-	ENSG00000114270
chr3	49622620	49622665	ENSE00003492735	2	-	ENSG00000114270
chr3	49622846	49622909	ENSE00003475893	2	-	ENSG00000114270
chr3	49623039	49623084	ENSE00003583589	2	-	ENSG00000114270
chr3	49623159	49623228	ENSE00003568929	2	-	ENSG00000114270
chr3	49623426	49623489	ENSE00003624209	2	-	ENSG00000114270
chr3	49623569	49623605	ENSE00003568673	2	-	ENSG00000114270
chr3	49623701	49623902	ENSE00003541804	2	-	ENSG00000114270
chr3	49623988	49624111	ENSE00003506938	2	-	ENSG00000114270
chr3	49624229	49624265	ENSE00003603927	2	-	ENSG00000114270
chr3	49624611	49624659	ENSE00003562571	2	-	ENSG00000114270
chr3	49624762	49624798	ENSE00003523706	2	-	ENSG00000114270
chr3	49624884	49624920	ENSE00003546877	2	-	ENSG00000114270
chr3	49625038	49625134	ENSE00003559586	2	-	ENSG00000114270
chr3	49625246	49625282	ENSE00003597793	2	-	ENSG00000114270
chr3	49625354	49625390	ENSE00003501008	2	-	ENSG00000114270
chr3	49626683	49626728	ENSE00003578856	2	-	ENSG00000114270
chr3	49626815	49626878	ENSE00003471058	2	-	ENSG00000114270
chr3	49627264	49627281	ENSE00001507628_F1	2	-	ENSG00000284251
chr3	49627317	49627340	ENSE00001507628_F2	2	-	ENSG00000284251
chr3	49627559	49627640	ENSE00003480810	2	-	ENSG00000114270
chr3	49627731	49627767	ENSE00003640495	2	-	ENSG00000114270
chr3	49627842	49627878	ENSE00003502693	2	-	ENSG00000114270
chr3	49627950	49628031	ENSE00003542851	2	-	ENSG00000114270
chr3	49628147	49628177	ENSE00003492113	2	-	ENSG00000114270
chr3	49628393	49628420	ENSE00003582660	2	-	ENSG00000114270
chr3	49628662	49628707	ENSE00003548991	2	-	ENSG00000114270
chr3	49628943	49629015	ENSE00003464034	2	-	ENSG00000114270
chr3	49629244	49629289	ENSE00003518671	2	-	ENSG00000114270
chr3	49629484	49629520	ENSE00003465671	2	-	ENSG00000114270
chr3	49629622	49629703	ENSE00003464087	2	-	ENSG00000114270
chr3	49629810	49629846	ENSE00003524450	2	-	ENSG00000114270
chr3	49629935	49629995	ENSE00003569071	2	-	ENSG00000114270
chr3	49630068	49630122	ENSE00003630308	2	-	ENSG00000114270
chr3	49630273	49630306	ENSE00003542849	2	-	ENSG00000114270
chr3	49630685	49630721	ENSE00003468380	2	-	ENSG00000114270
chr3	49630840	49630876	ENSE00003509404	2	-	ENSG00000114270
chr3	49630971	49631016	ENSE00003487389	2	-	ENSG00000114270
chr3	49631375	49631411	ENSE00003659806	2	-	ENSG00000114270
chr3	49631489	49631534	ENSE00003534902	2	-	ENSG00000114270
chr3	49631751	49631787	ENSE00003494393	2	-	ENSG00000114270
chr3	49631914	49631974	ENSE00003463580	2	-	ENSG00000114270
chr3	49632076	49632139	ENSE00003502309	2	-	ENSG00000114270
chr3	49632258	49632312	ENSE00003530083	2	-	ENSG00000114270
chr3	49632393	49632420	ENSE00003477534	2	-	ENSG00000114270
chr3	49632656	49632734	ENSE00003506552	2	-	ENSG00000114270
chr3	49632843	49632915	ENSG00000114270.6_M2	2	-	ENSG00000114270
chr3	49633092	49633128	ENSE00001327686	2	-	ENSG00000114270
chr3	49633269	49633305	ENSE00001313615	2	-	ENSG00000114270
chr3	49633395	49633476	ENSE00001290639	2	-	ENSG00000114270
chr3	49633916	49633979	ENSE00001318273	2	-	ENSG00000114270
chr3	49634049	49634094	ENSE00001294272	2	-	ENSG00000114270
chr3	49634189	49634216	ENSE00001311262	2	-	ENSG00000114270
chr3	49634299	49634335	ENSE00001330942	2	-	ENSG00000114270
chr3	49634433	49634606	ENSE00001306313	2	-	ENSG00000114270
chr3	49634691	49634838	ENSE00001328998	2	-	ENSG00000114270
chr3	49634922	49635049	ENSE00001294173	2	-	ENSG00000114270
chr3	49635331	49635468	ENSE00001306073	2	-	ENSG00000114270
chr3	49635549	49635696	ENSE00001292995	2	-	ENSG00000114270
chr3	49635779	49635914	ENSE00001304891	2	-	ENSG00000114270
chr3	49636152	49636299	ENSE00001321531	2	-	ENSG00000114270
chr3	49636641	49636764	ENSE00001302640	2	-	ENSG00000114270
chr3	49637000	49637147	ENSE00001063341	2	-	ENSG00000114270
chr3	49637228	49637354	ENSE00001063364	2	-	ENSG00000114270
chr3	49637685	49637829	ENSE00001063400	2	-	ENSG00000114270
chr3	49637957	49638077	ENSE00001063368	2	-	ENSG00000114270
chr3	49638570	49638714	ENSE00001063419	2	-	ENSG00000114270
chr3	49638816	49638942	ENSE00001063382	2	-	ENSG00000114270
chr3	49639030	49639174	ENSE00001063349	2	-	ENSG00000114270
chr3	49639821	49639950	ENSE00001063351	2	-	ENSG00000114270
chr3	49640030	49640180	ENSE00001063412	2	-	ENSG00000114270
chr3	49640255	49640372	ENSE00001063384	2	-	ENSG00000114270
chr3	49640459	49640606	ENSE00001063333	2	-	ENSG00000114270
chr3	49640709	49640826	ENSE00001063342	2	-	ENSG00000114270
chr3	49640928	49641058	ENSE00001063356	2	-	ENSG00000114270
chr3	49641133	49641297	ENSE00001063377	2	-	ENSG00000114270
chr3	49641460	49641622	ENSE00001063409	2	-	ENSG00000114270
chr3	49641714	49641808	ENSE00001063414	2	-	ENSG00000114270
chr3	49641895	49642055	ENSE00001063390	2	-	ENSG00000114270
chr3	49642726	49642907	ENSE00001063410	2	-	ENSG00000114270
chr3	49643433	49643626	ENSE00001894534	2	-	ENSG00000114270
chr3	49647370	49648078	ENSG00000010256.1_M5	2	-	ENSG00000010256
chr3	49648430	49648519	ENSG00000010256.1_M2	2	-	ENSG00000010256
chr3	49648849	49648935	ENSE00003583270	2	-	ENSG00000010256
chr3	49649047	49649486	ENSG00000010256.1_M4	2	-	ENSG00000010256
chr3	49649719	49649835	ENSG00000010256.1_M3	2	-	ENSG00000010256
chr3	49651931	49652013	ENSG00000010256.2_M3	2	-	ENSG00000010256
chr3	49652365	49653158	ENSG00000010256.2_M5	2	-	ENSG00000010256
chr3	49654169	49654256	ENSE00003477209	2	-	ENSG00000010256
chr3	49657568	49657709	ENSE00003624654	2	-	ENSG00000010256
chr3	49657903	49658446	ENSG00000010256.1_M6	2	-	ENSG00000010256
chr3	49659225	49659382	ENSE00001842633	2	-	ENSG00000010256
chr3	49668836	49669105	ENSE00001309587	2	-	ENSG00000183396
chr3	49669540	49669933	ENSE00001290658	2	-	ENSG00000183396
chr3	49673807	49674084	ENSG00000225697.1_M4	2	-	ENSG00000225697
chr3	49674302	49674439	ENSE00003480298	2	-	ENSG00000225697
chr3	49674715	49674770	ENSE00003533976	2	-	ENSG00000225697
chr3	49674960	49676628	ENSG00000225697.1_M12	2	-	ENSG00000225697
chr3	49676708	49676801	ENSE00003642737	2	-	ENSG00000225697
chr3	49677728	49678065	ENSG00000225697.1_M6	2	-	ENSG00000225697
chr3	49678148	49678244	ENSE00003481303	2	-	ENSG00000225697
chr3	49678522	49678600	ENSG00000225697.1_M3	2	-	ENSG00000225697
chr3	49678691	49681213	ENSG00000225697.1_M25	2	-	ENSG00000225697
chr3	49681338	49681478	ENSG00000225697.1_M2	2	-	ENSG00000225697
chr3	49681564	49681723	ENSG00000225697.2_M3	2	-	ENSG00000225697
chr3	49681786	49682433	ENSG00000225697.3_M3	2	-	ENSG00000225697
chr3	49683443	49683566	ENSG00000225697.2_M4	2	-	ENSG00000225697
chr3	49684521	49686287	ENSG00000008300.1_M2	2	-	ENSG00000008300
chr3	49687729	49689578	ENSG00000008300.1_M4	2	-	ENSG00000008300
chr3	49689904	49690521	ENSG00000008300.2_M4	2	-	ENSG00000008300
chr3	49690789	49691984	ENSG00000008300.1_M5	2	-	ENSG00000008300
chr3	49692247	49692269	ENSE00002733035_F1	2	-	ENSG00000284575
chr3	49692334	49692349	ENSE00001700810_F1	2	-	ENSG00000008300
chr3	49692775	49692888	ENSE00001763251	2	-	ENSG00000008300
chr3	49693094	49693269	ENSE00001626796	2	-	ENSG00000008300
chr3	49693502	49693709	ENSE00001605181	2	-	ENSG00000008300
chr3	49693801	49693928	ENSE00001788364	2	-	ENSG00000008300
chr3	49694149	49694317	ENSE00001615901	2	-	ENSG00000008300
chr3	49694822	49694988	ENSE00001723560	2	-	ENSG00000008300
chr3	49695846	49696002	ENSE00001776554	2	-	ENSG00000008300
chr3	49696271	49696467	ENSE00001746917	2	-	ENSG00000008300
chr3	49696724	49696934	ENSE00001685584	2	-	ENSG00000008300
chr3	49697126	49697221	ENSE00001682094	2	-	ENSG00000008300
chr3	49698485	49698587	ENSE00001593724	2	-	ENSG00000008300
chr3	49698897	49699081	ENSE00001749029	2	-	ENSG00000008300
chr3	49699364	49699485	ENSE00001691694	2	-	ENSG00000008300
chr3	49699582	49699724	ENSE00001622089	2	-	ENSG00000008300
chr3	49699882	49700054	ENSE00000877808	2	-	ENSG00000008300
chr3	49700442	49700559	ENSE00000896593	2	-	ENSG00000008300
chr3	49701007	49701193	ENSE00000896594	2	-	ENSG00000008300
chr3	49701627	49701797	ENSE00001170603	2	-	ENSG00000008300
chr3	49701886	49702012	ENSE00001170612	2	-	ENSG00000008300
chr3	49702310	49702474	ENSE00001170621	2	-	ENSG00000008300
chr3	49703065	49703223	ENSE00000896598	2	-	ENSG00000008300
chr3	49703327	49703416	ENSE00001170638	2	-	ENSG00000008300
chr3	49703757	49703873	ENSE00001170646	2	-	ENSG00000008300
chr3	49704161	49704387	ENSE00001170656	2	-	ENSG00000008300
chr3	49704719	49705370	ENSE00001170666	2	-	ENSG00000008300
chr3	49706910	49710939	ENSE00001299306	2	-	ENSG00000008300
chr3	49711799	49711837	ENSE00001639222	2	+	ENSG00000228350
chr3	49713656	49713737	ENSE00001673482	2	+	ENSG00000228350
chr3	49717108	49717184	ENSE00001604136	2	+	ENSG00000228350
chr3	49720465	49720744	ENSE00003698277	2	+	ENSG00000271973
chr3	49721855	49722759	ENSG00000213672.1_M3	2	-	ENSG00000213672
chr3	49726589	49726772	ENSG00000213672.1_M2	2	-	ENSG00000213672
chr3	49726912	49727219	ENSG00000213672.1_M5	2	-	ENSG00000213672
chr3	49727412	49727493	ENSE00003553076	2	-	ENSG00000213672
chr3	49727610	49727750	ENSG00000213672.2_M2	2	-	ENSG00000213672
chr3	49727836	49727923	ENSE00001063255	2	-	ENSG00000213672
chr3	49728094	49728265	ENSE00001204828	2	-	ENSG00000213672
chr3	49729227	49729815	ENSG00000213672.2_M5	2	-	ENSG00000213672
chr3	49730079	49730191	ENSG00000213672.3_M2	2	-	ENSG00000213672
chr3	49730382	49730587	ENSE00003468494	2	-	ENSG00000213672
chr3	49730903	49731076	ENSG00000213672.2_M3	2	-	ENSG00000213672
chr3	49733663	49733964	ENSG00000213672.3_M3	2	-	ENSG00000213672
chr3	49734210	49734399	ENSG00000213672.4_M2	2	-	ENSG00000213672
chr3	49736046	49736817	ENSE00001819400	2	-	ENSG00000068745
chr3	49737582	49737758	ENSG00000068745.1_M2	2	-	ENSG00000068745
chr3	49739345	49739521	ENSE00003585030	2	-	ENSG00000068745
chr3	49742456	49742841	ENSG00000068745.1_M9	2	-	ENSG00000068745
chr3	49742950	49745092	ENSG00000068745.1_M26	2	-	ENSG00000068745
chr3	49748874	49749308	ENSE00001841167	2	-	ENSG00000068745
chr3	49757601	49757719	ENSE00001595830	2	-	ENSG00000068745
chr3	49760856	49760949	ENSE00001717608	2	-	ENSG00000068745
chr3	49764797	49765012	ENSG00000068745.1_M4	2	-	ENSG00000068745
chr3	49765915	49765961	ENSE00001773286	2	-	ENSG00000068745
chr3	49766538	49766968	ENSG00000068745.1_M14	2	-	ENSG00000068745
chr3	49767350	49767370	ENSE00002040841	2	-	ENSG00000068745
chr3	49768128	49768238	ENSE00001627374	2	-	ENSG00000068745
chr3	49786394	49786479	ENSE00001661166	2	-	ENSG00000068745
chr3	49787099	49787259	ENSE00001635381	2	-	ENSG00000068745
chr3	49787652	49787799	ENSE00001767415	2	-	ENSG00000068745
chr3	49792044	49792216	ENSE00001703470	2	-	ENSG00000114302
chr3	49794034	49799176	ENSG00000114302.1_M6	2	-	ENSG00000114302
chr3	49799635	49799778	ENSG00000114302.1_M2	2	-	ENSG00000114302
chr3	49814231	49814297	ENSE00000768105	2	-	ENSG00000114302
chr3	49822852	49822927	ENSE00000768107	2	-	ENSG00000114302
chr3	49823096	49823199	ENSG00000114302.2_M2	2	-	ENSG00000114302
chr3	49830868	49831022	ENSE00001315035	2	-	ENSG00000114302
chr3	49840879	49840986	ENSE00001296318	2	-	ENSG00000114302
chr3	49848453	49848537	ENSG00000114302.3_M2	2	-	ENSG00000114302
chr3	49851880	49851933	ENSG00000114302.4_M2	2	-	ENSG00000114302
chr3	49866666	49866702	ENSE00001335223	2	-	ENSG00000114302
chr3	49906411	49906648	ENSG00000114302.1_M4	2	-	ENSG00000114302
chr3	49906923	49907570	ENSG00000224424.1_M6	2	+	ENSG00000224424
chr3	49908063	49911065	ENSG00000224424.1_M3	2	+	ENSG00000224424
chr3	49916045	49916895	ENSG00000178537.1_M4	2	-	ENSG00000178537
chr3	49917638	49917800	ENSG00000178537.1_M2	2	-	ENSG00000178537
chr3	49918223	49918333	ENSE00003518376	2	-	ENSG00000178537
chr3	49918686	49918759	ENSE00003523664	2	-	ENSG00000178537
chr3	49944448	49944539	ENSE00003521086	2	-	ENSG00000178537
chr3	49957050	49957143	ENSE00003596744	2	-	ENSG00000178537
chr3	49960827	49960888	ENSE00003558612	2	-	ENSG00000178537
chr3	49963752	49964056	ENSG00000178537.1_M3	2	-	ENSG00000178537
chr3	49982542	49983580	ENSE00001573007_F1	2	-	ENSG00000221883
chr3	49983758	49984144	ENSE00001573007_F2	2	-	ENSG00000221883
chr3	49986773	49986893	ENSE00001786638	2	+	ENSG00000177479
chr3	49988973	49989476	ENSG00000177479.1_M5	2	+	ENSG00000177479
chr3	49990983	49992224	ENSG00000177479.2_M5	2	+	ENSG00000177479
chr3	50007421	50007769	ENSE00001832699	2	+	ENSG00000177479
chr3	50009220	50009420	ENSG00000177479.1_M2	2	+	ENSG00000177479
chr3	50013296	50013327	ENSE00001821500	2	+	ENSG00000177479
chr3	50031360	50031519	ENSG00000177479.3_M5	2	+	ENSG00000177479
chr3	50034655	50034902	ENSG00000177479.4_M5	2	+	ENSG00000177479
chr3	50037677	50037879	ENSG00000177479.3_M2	2	+	ENSG00000177479
chr3	50038725	50038756	ENSE00001932417	2	+	ENSG00000177479
chr3	50039018	50039172	ENSG00000177479.5_M2	2	+	ENSG00000177479
chr3	50043995	50044424	ENSG00000235236.1_M2	2	-	ENSG00000235236
chr3	50045729	50045798	ENSE00003503384	2	+	ENSG00000177479
chr3	50046779	50047049	ENSG00000177479.7_M2	2	+	ENSG00000177479
chr3	50047268	50047797	ENSG00000177479.2_M4	2	+	ENSG00000177479
chr3	50047937	50047965	ENSE00001432170_F2	2	+	ENSG00000177479
chr3	50048056	50049121	ENSE00001432170_F3	2	+	ENSG00000177479
chr3	50049462	50049557	ENSE00001432170_F4	2	+	ENSG00000177479
chr3	50050036	50050455	ENSE00001432170_F5	2	+	ENSG00000177479
chr3	50053615	50053953	ENSE00001733102_F1	2	-	ENSG00000223343
chr3	50054056	50056297	ENSG00000178467.1_M9	2	+	ENSG00000178467
chr3	50060185	50060471	ENSE00001902091	2	+	ENSG00000178467
chr3	50063535	50063831	ENSE00001810890	2	+	ENSG00000178467
chr3	50065111	50065667	ENSG00000178467.1_M5	2	+	ENSG00000178467
chr3	50066538	50070220	ENSG00000178467.1_M14	2	+	ENSG00000178467
chr3	50070719	50071094	ENSG00000178467.1_M2	2	+	ENSG00000178467
chr3	50071188	50071580	ENSG00000178252.1_M10	2	+	ENSG00000178252
chr3	50071656	50071708	ENSG00000178252.1_M3	2	+	ENSG00000178252
chr3	50072118	50072456	ENSG00000178252.1_M2	2	+	ENSG00000178252
chr3	50075472	50078551	ENSG00000178252.1_M25	2	+	ENSG00000178252
chr3	50078656	50078776	ENSG00000178252.3_M2	2	+	ENSG00000178252
chr3	50078881	50079546	ENSG00000178252.1_M8	2	+	ENSG00000178252
chr3	50080012	50081569	ENSG00000178149.1_M17	2	-	ENSG00000178149
chr3	50081668	50082632	ENSG00000178149.1_M10	2	-	ENSG00000178149
chr3	50084214	50084301	ENSE00001436925	2	-	ENSG00000199032
chr3	50084525	50084637	ENSE00001379367	2	+	ENSG00000178057
chr3	50084684	50084776	ENSE00001499880	2	-	ENSG00000207605
chr3	50084912	50085077	ENSG00000178149.1_M2	2	-	ENSG00000178149
chr3	50085318	50086067	ENSG00000178057.1_M3	2	+	ENSG00000178057
chr3	50086353	50086598	ENSG00000178057.1_M2	2	+	ENSG00000178057
chr3	50086761	50087556	ENSG00000178057.1_M6	2	+	ENSG00000178057
chr3	50088382	50089098	ENSG00000178035.1_M11	2	-	ENSG00000178035
chr3	50089182	50089472	ENSG00000178035.1_M4	2	-	ENSG00000178035
chr3	50090051	50090123	ENSE00001709779	2	-	ENSG00000178035
chr3	50090380	50090476	ENSE00003497686	2	-	ENSG00000178035
chr3	50090573	50090666	ENSG00000178035.1_M3	2	-	ENSG00000178035
chr3	50090743	50091104	ENSG00000178035.2_M3	2	-	ENSG00000178035
chr3	50091763	50092378	ENSG00000178035.1_M7	2	-	ENSG00000178035
chr3	50092486	50092862	ENSG00000178035.2_M4	2	-	ENSG00000178035
chr3	50093314	50093377	ENSG00000178035.3_M4	2	-	ENSG00000178035
chr3	50093470	50093768	ENSE00003701466_F1	2	+	ENSG00000272434
chr3	50093768	50094708	ENSG00000198218.1_M5	2	-	ENSG00000198218
chr3	50096252	50097900	ENSG00000198218.1_M10	2	-	ENSG00000198218
chr3	50108440	50108555	ENSG00000198218.1_M2	2	-	ENSG00000198218
chr3	50110476	50110631	ENSG00000198218.2_M2	2	-	ENSG00000198218
chr3	50111131	50111309	ENSE00003593091	2	-	ENSG00000198218
chr3	50120701	50121730	ENSG00000198218.1_M3	2	-	ENSG00000198218
chr3	50140551	50140883	ENSG00000198218.2_M3	2	-	ENSG00000198218
chr3	50147045	50147345	ENSE00001955730	2	+	ENSG00000241461
chr3	50150708	50150915	ENSE00001654830	2	-	ENSG00000198218
chr3	50156189	50156199	ENSE00001638012	2	-	ENSG00000198218
chr3	50156302	50156362	ENSE00001412740	2	-	ENSG00000198218
chr3	50157140	50157497	ENSE00001682540	2	-	ENSG00000198218
chr3	50157790	50158254	ENSG00000198218.1_M6	2	-	ENSG00000198218
chr3	50159818	50159966	ENSG00000172053.1_M10	2	-	ENSG00000172053
chr3	50161857	50162855	ENSG00000172053.1_M18	2	-	ENSG00000172053
chr3	50162975	50163119	ENSG00000172053.1_M4	2	-	ENSG00000172053
chr3	50163195	50163297	ENSG00000172053.1_M5	2	-	ENSG00000172053
chr3	50163375	50163513	ENSG00000172053.2_M4	2	-	ENSG00000172053
chr3	50163626	50163719	ENSG00000172053.2_M2	2	-	ENSG00000172053
chr3	50163780	50164164	ENSG00000172053.2_M10	2	-	ENSG00000172053
chr3	50164245	50164324	ENSG00000172053.3_M2	2	-	ENSG00000172053
chr3	50164440	50164606	ENSG00000172053.1_M6	2	-	ENSG00000172053
chr3	50165221	50165308	ENSG00000172053.4_M2	2	-	ENSG00000172053
chr3	50165487	50165573	ENSG00000172053.1_M3	2	-	ENSG00000172053
chr3	50165695	50165767	ENSG00000172053.3_M4	2	-	ENSG00000172053
chr3	50166072	50166133	ENSG00000172053.2_M3	2	-	ENSG00000172053
chr3	50166286	50166340	ENSG00000172053.3_M3	2	-	ENSG00000172053
chr3	50166462	50166603	ENSG00000172053.4_M4	2	-	ENSG00000172053
chr3	50167166	50168370	ENSG00000172053.1_M27	2	-	ENSG00000172053
chr3	50168454	50168973	ENSG00000172053.1_M14	2	-	ENSG00000172053
chr3	50171882	50172365	ENSG00000172046.1_M3	2	-	ENSG00000172046
chr3	50172509	50173021	ENSG00000172046.2_M3	2	-	ENSG00000172046
chr3	50173849	50174199	ENSG00000172046.1_M2	2	-	ENSG00000172046
chr3	50174280	50174441	ENSE00003521834	2	-	ENSG00000172046
chr3	50174547	50174700	ENSG00000172046.2_M2	2	-	ENSG00000172046
chr3	50174786	50175003	ENSE00001781832	2	-	ENSG00000172046
chr3	50175091	50175202	ENSE00001802617	2	-	ENSG00000172046
chr3	50175336	50175650	ENSE00001669321	2	-	ENSG00000172046
chr3	50175747	50175885	ENSE00001751597	2	-	ENSG00000172046
chr3	50176120	50176239	ENSE00001609810	2	-	ENSG00000172046
chr3	50176325	50176466	ENSE00001606143	2	-	ENSG00000172046
chr3	50177830	50177932	ENSE00001614451	2	-	ENSG00000172046
chr3	50178012	50178123	ENSE00001729929	2	-	ENSG00000172046
chr3	50178601	50178712	ENSE00001616912	2	-	ENSG00000172046
chr3	50178797	50178956	ENSE00001671927	2	-	ENSG00000172046
chr3	50179066	50179200	ENSE00001726624	2	-	ENSG00000172046
chr3	50179282	50179478	ENSG00000172046.3_M2	2	-	ENSG00000172046
chr3	50179562	50179783	ENSG00000172046.4_M2	2	-	ENSG00000172046
chr3	50179885	50180001	ENSG00000172046.5_M2	2	-	ENSG00000172046
chr3	50180118	50180190	ENSE00003607808	2	-	ENSG00000172046
chr3	50180289	50180446	ENSE00003460319	2	-	ENSG00000172046
chr3	50180565	50180782	ENSG00000172046.6_M2	2	-	ENSG00000172046
chr3	50180897	50181200	ENSG00000172046.1_M6	2	-	ENSG00000172046
chr3	50181275	50181409	ENSG00000172046.7_M2	2	-	ENSG00000172046
chr3	50181495	50181669	ENSG00000172046.1_M4	2	-	ENSG00000172046
chr3	50181785	50181959	ENSG00000172046.2_M4	2	-	ENSG00000172046
chr3	50182843	50183109	ENSG00000172046.8_M2	2	-	ENSG00000172046
chr3	50184289	50184491	ENSE00001946598	2	-	ENSG00000172046
chr3	50184578	50184761	ENSG00000172046.1_M7	2	-	ENSG00000172046
chr3	50184936	50185419	ENSG00000172037.1_M7	2	-	ENSG00000172037
chr3	50185506	50185683	ENSE00003535567	2	-	ENSG00000172037
chr3	50185766	50185908	ENSG00000172037.1_M2	2	-	ENSG00000172037
chr3	50185985	50187454	ENSG00000172037.2_M7	2	-	ENSG00000172037
chr3	50187543	50187924	ENSG00000172037.1_M5	2	-	ENSG00000172037
chr3	50188013	50188447	ENSG00000172037.2_M5	2	-	ENSG00000172037
chr3	50188504	50188749	ENSG00000172037.1_M4	2	-	ENSG00000172037
chr3	50188828	50189028	ENSG00000172037.1_M3	2	-	ENSG00000172037
chr3	50189076	50189714	ENSG00000172037.3_M7	2	-	ENSG00000172037
chr3	50189790	50190007	ENSG00000172037.2_M2	2	-	ENSG00000172037
chr3	50190186	50190321	ENSG00000172037.2_M3	2	-	ENSG00000172037
chr3	50192825	50192958	ENSE00003491264	2	-	ENSG00000172037
chr3	50193051	50193131	ENSG00000172037.3_M2	2	-	ENSG00000172037
chr3	50193410	50193523	ENSE00001797024	2	-	ENSG00000172037
chr3	50193645	50193825	ENSE00001659981	2	-	ENSG00000172037
chr3	50194037	50194226	ENSE00001776946	2	-	ENSG00000172037
chr3	50194546	50194667	ENSE00001734178	2	-	ENSG00000172037
chr3	50194756	50194959	ENSG00000172037.4_M2	2	-	ENSG00000172037
chr3	50195185	50195249	ENSE00001728544	2	-	ENSG00000172037
chr3	50195341	50195530	ENSE00001788873	2	-	ENSG00000172037
chr3	50195922	50195996	ENSG00000172037.5_M2	2	-	ENSG00000172037
chr3	50196076	50196212	ENSE00001795065	2	-	ENSG00000172037
chr3	50196297	50196470	ENSE00001778336	2	-	ENSG00000172037
chr3	50196598	50196925	ENSG00000172037.2_M4	2	-	ENSG00000172037
chr3	50203919	50203995	ENSE00003553857	2	-	ENSG00000270441
chr3	50206013	50206095	ENSE00003659657	2	-	ENSG00000270441
chr3	50207353	50207462	ENSE00003654315	2	-	ENSG00000270441
chr3	50207858	50208022	ENSE00003619605	2	-	ENSG00000270441
chr3	50208133	50208281	ENSE00003626656	2	-	ENSG00000270441
chr3	50208424	50208507	ENSE00003542366	2	-	ENSG00000270441
chr3	50208616	50208718	ENSE00003668855	2	-	ENSG00000270441
chr3	50216610	50216999	ENSE00003674367	2	-	ENSG00000270441
chr3	50217113	50217274	ENSE00003663006	2	-	ENSG00000270441
chr3	50217401	50217472	ENSE00003467409	2	-	ENSG00000270441
chr3	50217585	50217758	ENSE00003602600	2	-	ENSG00000270441
chr3	50222215	50222279	ENSE00003628625	2	-	ENSG00000270441
chr3	50222350	50222491	ENSE00003494257	2	-	ENSG00000270441
chr3	50223967	50224000	ENSE00003550836	2	-	ENSG00000270441
chr3	50229373	50229428	ENSE00001650748	2	-	ENSG00000177352
chr3	50234717	50234792	ENSG00000185909.1_M2	2	+	ENSG00000185909
chr3	50235741	50236281	ENSG00000185909.1_M3	2	+	ENSG00000185909
chr3	50237300	50237510	ENSG00000185909.2_M2	2	+	ENSG00000185909
chr3	50237840	50238285	ENSG00000185909.1_M5	2	+	ENSG00000185909
chr3	50238703	50239585	ENSG00000185909.3_M2	2	+	ENSG00000185909
chr3	50240728	50241152	ENSG00000236980.1_M2	2	-	ENSG00000236980
chr3	50241578	50241635	ENSE00003466641	2	-	ENSG00000236980
chr3	50270550	50270583	ENSE00001673658	2	+	ENSG00000173421
chr3	50270664	50270785	ENSE00001759979	2	+	ENSG00000173421
chr3	50271009	50271230	ENSG00000173421.1_M2	2	+	ENSG00000173421
chr3	50271622	50271696	ENSG00000173421.2_M2	2	+	ENSG00000173421
chr3	50271739	50271992	ENSE00001855258	2	+	ENSG00000173421
chr3	50283500	50283571	ENSE00001498333	2	+	ENSG00000173421
chr3	50308254	50308429	ENSG00000173421.3_M2	2	+	ENSG00000173421
chr3	50312909	50313073	ENSE00001080962	2	+	ENSG00000173421
chr3	50316082	50316131	ENSE00001080965	2	+	ENSG00000173421
chr3	50327076	50327180	ENSE00001204734	2	+	ENSG00000173421
chr3	50327818	50329799	ENSG00000173421.5_M2	2	+	ENSG00000173421
chr3	50331754	50332997	ENSG00000225399.1_M2	2	+	ENSG00000225399
chr3	50340254	50341785	ENSG00000188315.1_M2	2	-	ENSG00000188315
chr3	50341893	50343107	ENSG00000188315.1_M4	2	-	ENSG00000188315
chr3	50344585	50344656	ENSG00000188315.2_M2	2	-	ENSG00000188315
chr3	50344723	50345067	ENSE00001826355_F2	2	-	ENSG00000188315
chr3	50346953	50348357	ENSG00000188315.2_M4	2	-	ENSG00000188315
chr3	50348436	50348977	ENSG00000114316.1_M5	2	-	ENSG00000114316
chr3	50349339	50349757	ENSG00000114316.1_M2	2	-	ENSG00000114316
chr3	50351277	50351381	ENSE00003671314	2	-	ENSG00000114316
chr3	50354476	50354626	ENSE00003557908	2	-	ENSG00000114316
chr3	50354953	50355072	ENSG00000114316.2_M2	2	-	ENSG00000114316
chr3	50355336	50355407	ENSE00003573564	2	-	ENSG00000114316
chr3	50356591	50356816	ENSE00003585854	2	-	ENSG00000114316
chr3	50363056	50363145	ENSE00003636925	2	-	ENSG00000114316
chr3	50364934	50365126	ENSE00003657276	2	-	ENSG00000114316
chr3	50368403	50368498	ENSE00003505186	2	-	ENSG00000114316
chr3	50369085	50369169	ENSE00003556043	2	-	ENSG00000114316
chr3	50371016	50371241	ENSG00000114316.3_M2	2	-	ENSG00000114316
chr3	50372936	50373095	ENSG00000114316.4_M2	2	-	ENSG00000114316
chr3	50377577	50377751	ENSG00000114316.5_M2	2	-	ENSG00000114316
chr3	50382462	50382580	ENSE00003551659	2	-	ENSG00000114316
chr3	50383356	50384705	ENSG00000114316.1_M4	2	-	ENSG00000114316
chr3	50385714	50385888	ENSE00001930414	2	-	ENSG00000114316
chr3	50388578	50389322	ENSG00000114316.6_M2	2	-	ENSG00000114316
chr3	50390147	50390613	ENSG00000114316.7_M2	2	-	ENSG00000114316
chr3	50398744	50398811	ENSG00000114316.1_M3	2	-	ENSG00000114316
chr3	50398941	50399087	ENSE00003520445	2	-	ENSG00000114316
chr3	50399766	50399893	ENSE00003620682	2	-	ENSG00000114316
chr3	50401733	50401864	ENSE00003594701	2	-	ENSG00000114316
chr3	50409511	50409639	ENSE00003541573	2	-	ENSG00000114316
chr3	50413956	50414104	ENSG00000114316.2_M5	2	-	ENSG00000114316
chr3	50414516	50414745	ENSE00001842300	2	-	ENSG00000114316
chr3	50430892	50432310	ENSG00000233276.1_M8	2	-	ENSG00000233276
chr3	50432859	50434104	ENSG00000067560.1_M3	2	-	ENSG00000067560
chr3	50440305	50440738	ENSE00001773751	2	-	ENSG00000235908
chr3	50442151	50442272	ENSE00000861567	2	-	ENSG00000067560
chr3	50449125	50449283	ENSE00003765190	2	-	ENSG00000067560
chr3	50483029	50483412	ENSG00000067560.1_M6	2	-	ENSG00000067560
chr3	50483415	50483613	ENSG00000145022.1_M5	2	+	ENSG00000145022
chr3	50483821	50484021	ENSG00000145022.1_M6	2	+	ENSG00000145022
chr3	50484151	50484202	ENSG00000145022.1_M3	2	+	ENSG00000145022
chr3	50484217	50484645	ENSG00000145022.2_M5	2	+	ENSG00000145022
chr3	50486038	50487699	ENSG00000145022.2_M3	2	+	ENSG00000145022
chr3	50488942	50489596	ENSG00000145020.1_M6	2	-	ENSG00000145020
chr3	50491505	50492654	ENSG00000145020.2_M6	2	-	ENSG00000145020
chr3	50493916	50494108	ENSG00000283189.1_M4	2	-	ENSG00000283189
chr3	50496035	50496109	ENSE00003799239_F2	2	-	ENSG00000283189
chr3	50497134	50497157	ENSE00003494324_F1	2	-	ENSG00000145029
chr3	50500476	50500488	ENSE00001738930_F1	2	-	ENSG00000145029
chr3	50538024	50538138	ENSE00001439194	2	-	ENSG00000201301
chr3	50539617	50539974	ENSG00000173402.1_M2	2	+	ENSG00000173402
chr3	50541050	50541492	ENSG00000173402.1_M14	2	+	ENSG00000173402
chr3	50541883	50541968	ENSE00001737014	2	+	ENSG00000173402
chr3	50547785	50547842	ENSG00000173402.2_M2	2	+	ENSG00000173402
chr3	50558169	50558357	ENSG00000173402.3_M2	2	+	ENSG00000173402
chr3	50559553	50559673	ENSG00000173402.4_M2	2	+	ENSG00000173402
chr3	50563639	50563894	ENSG00000173402.1_M3	2	+	ENSG00000173402
chr3	50582686	50583284	ENSG00000173402.2_M14	2	+	ENSG00000173402
chr3	50603331	50608158	ENSG00000173402.1_M6	2	+	ENSG00000173402
chr3	50621823	50623960	ENSG00000226913.1_M2	2	-	ENSG00000226913
chr3	50626069	50626209	ENSG00000226913.2_M2	2	-	ENSG00000226913
chr3	50626562	50626887	ENSG00000226913.3_M2	2	-	ENSG00000226913
chr3	50627010	50627347	ENSE00001167315	2	+	ENSG00000164061
chr3	50697803	50698212	ENSE00001080992	2	+	ENSG00000164061
chr3	50713277	50713588	ENSE00001586074	2	-	ENSG00000235120
chr3	50714414	50714564	ENSE00001591542	2	-	ENSG00000235120
chr3	50715062	50715947	ENSG00000164061.1_M2	2	+	ENSG00000164061
chr3	50723403	50724141	ENSG00000164061.2_M2	2	+	ENSG00000164061
chr3	50724334	50730988	ENSE00001231620	2	+	ENSG00000164061
chr3	50733277	50735354	ENSE00001080996	2	+	ENSG00000164061
chr3	50735667	50736473	ENSE00001080995	2	+	ENSG00000164061
chr3	50736593	50736693	ENSE00001080987	2	+	ENSG00000164061
chr3	50737231	50737363	ENSE00001080993	2	+	ENSG00000164061
chr3	50737607	50737662	ENSE00001167312	2	+	ENSG00000164061
chr3	50738037	50738127	ENSE00001167261	2	+	ENSG00000164061
chr3	50740390	50744327	ENSE00001207748	2	+	ENSG00000164061
chr3	50746782	50747402	ENSG00000164062.1_M11	2	+	ENSG00000164062
chr3	50747964	50748570	ENSG00000164062.1_M3	2	+	ENSG00000164062
chr3	50748673	50749299	ENSG00000164062.1_M8	2	+	ENSG00000164062
chr3	50749391	50749483	ENSG00000164062.1_M2	2	+	ENSG00000164062
chr3	50749559	50749600	ENSE00003462689	2	+	ENSG00000164062
chr3	50749685	50749808	ENSG00000164062.2_M3	2	+	ENSG00000164062
chr3	50750356	50750417	ENSE00003629050	2	+	ENSG00000164062
chr3	50751635	50751733	ENSG00000164062.1_M4	2	+	ENSG00000164062
chr3	50752376	50753063	ENSG00000164062.2_M4	2	+	ENSG00000164062
chr3	50753323	50753412	ENSG00000164062.2_M2	2	+	ENSG00000164062
chr3	50753883	50754022	ENSE00003510490	2	+	ENSG00000164062
chr3	50754505	50754589	ENSE00003525578	2	+	ENSG00000164062
chr3	50754670	50754751	ENSE00003501589	2	+	ENSG00000164062
chr3	50755123	50755212	ENSE00003637133	2	+	ENSG00000164062
chr3	50755321	50755512	ENSG00000164062.3_M2	2	+	ENSG00000164062
chr3	50755603	50755721	ENSG00000164062.4_M2	2	+	ENSG00000164062
chr3	50755815	50756722	ENSG00000164062.3_M4	2	+	ENSG00000164062
chr3	50769859	50770037	ENSG00000164068.1_M4	2	+	ENSG00000164068
chr3	50770177	50770272	ENSG00000164068.2_M2	2	+	ENSG00000164068
chr3	50770699	50770754	ENSE00003614027	2	+	ENSG00000164068
chr3	50770866	50770952	ENSE00003511512	2	+	ENSG00000164068
chr3	50771254	50771341	ENSE00003505781	2	+	ENSG00000164068
chr3	50771569	50771637	ENSE00003535316	2	+	ENSG00000164068
chr3	50771794	50771920	ENSE00003675681	2	+	ENSG00000164068
chr3	50772282	50772397	ENSE00003545509	2	+	ENSG00000164068
chr3	50773450	50773524	ENSE00003468350	2	+	ENSG00000164068
chr3	50774307	50774425	ENSE00003501171	2	+	ENSG00000164068
chr3	50774627	50774961	ENSG00000164068.1_M3	2	+	ENSG00000164068
chr3	50775149	50775221	ENSE00003521107	2	+	ENSG00000164068
chr3	50775448	50775569	ENSE00003617720	2	+	ENSG00000164068
chr3	50776242	50776344	ENSE00003511094	2	+	ENSG00000164068
chr3	50777465	50778002	ENSG00000164068.2_M5	2	+	ENSG00000164068
chr3	50778349	50778881	ENSG00000164068.2_M3	2	+	ENSG00000164068
chr3	50779606	50779714	ENSE00003499287	2	+	ENSG00000164068
chr3	50784996	50786105	ENSG00000164068.1_M8	2	+	ENSG00000164068
chr3	50786255	50786515	ENSG00000164068.3_M3	2	+	ENSG00000164068
chr3	50786607	50786692	ENSE00003485846	2	+	ENSG00000164068
chr3	50788009	50788232	ENSG00000164068.3_M2	2	+	ENSG00000164068
chr3	50788339	50788561	ENSG00000164068.4_M3	2	+	ENSG00000164068
chr3	50788619	50788695	ENSE00003474301	2	+	ENSG00000164068
chr3	50788910	50788995	ENSE00003543710	2	+	ENSG00000164068
chr3	50789351	50789361	ENSE00001241276_F1	2	-	ENSG00000176020
chr3	50792213	50793035	ENSG00000173540.1_M2	2	-	ENSG00000173540
chr3	50793178	50793324	ENSG00000173540.2_M2	2	-	ENSG00000173540
chr3	50793630	50793709	ENSG00000173540.3_M2	2	-	ENSG00000173540
chr3	50794054	50794677	ENSG00000173540.1_M4	2	-	ENSG00000173540
chr3	50794760	50794888	ENSE00003535881	2	-	ENSG00000173540
chr3	50795125	50796002	ENSG00000173540.1_M7	2	-	ENSG00000173540
chr3	50796127	50796481	ENSG00000173540.1_M6	2	-	ENSG00000173540
chr3	50796846	50800213	ENSG00000176095.1_M5	2	-	ENSG00000176095
chr3	50800660	50800954	ENSG00000176095.1_M2	2	-	ENSG00000176095
chr3	50805599	50805781	ENSE00003485470	2	-	ENSG00000176095
chr3	50836583	50836934	ENSG00000176095.3_M2	2	-	ENSG00000176095
chr3	50874064	50874253	ENSG00000176095.1_M3	2	-	ENSG00000176095
chr3	50878432	50878588	ENSE00003593266	2	-	ENSG00000187492
chr3	50879141	50879171	ENSG00000187492.1_M2	2	-	ENSG00000187492
chr3	50879419	50879502	ENSE00003531493	2	-	ENSG00000187492
chr3	50879603	50879660	ENSE00003491907	2	-	ENSG00000187492
chr3	50880168	50880311	ENSE00001796912	2	-	ENSG00000187492
chr3	50880554	50880775	ENSG00000187492.1_M3	2	-	ENSG00000187492
chr3	50880861	50881012	ENSG00000187492.2_M2	2	-	ENSG00000187492
chr3	50881283	50881423	ENSE00001629523	2	-	ENSG00000187492
chr3	50881503	50881707	ENSE00001746368	2	-	ENSG00000187492
chr3	50882307	50882401	ENSE00001670653	2	-	ENSG00000187492
chr3	50882646	50882800	ENSE00001772903	2	-	ENSG00000187492
chr3	50882895	50883079	ENSE00001690608	2	-	ENSG00000187492
chr3	50883326	50883463	ENSE00001646668	2	-	ENSG00000187492
chr3	50883641	50883745	ENSE00001796634	2	-	ENSG00000187492
chr3	50884623	50884734	ENSE00001678315	2	-	ENSG00000187492
chr3	50885900	50886824	ENSG00000187492.1_M4	2	-	ENSG00000187492
chr3	50886914	50887105	ENSE00001368163	2	-	ENSG00000187492
chr3	50887431	50887503	ENSG00000187492.3_M2	2	-	ENSG00000187492
chr3	50890927	50891117	ENSE00001291707	2	+	ENSG00000185614
chr3	50891854	50892704	ENSE00001311824	2	+	ENSG00000185614
chr3	50892880	50893111	ENSG00000182179.1_M2	2	-	ENSG00000182179
chr3	50893571	50893811	ENSG00000182179.1_M3	2	-	ENSG00000182179
chr3	50893920	50893965	ENSE00001901821_F2	2	-	ENSG00000182179
chr3	50895408	50895600	ENSE00001329222	2	-	ENSG00000182179
chr3	50895692	50895785	ENSG00000182179.2_M2	2	-	ENSG00000182179
chr3	50896058	50896141	ENSE00003623921	2	-	ENSG00000182179
chr3	50896648	50897422	ENSG00000182179.1_M7	2	-	ENSG00000182179
chr3	50897511	50897584	ENSG00000182179.3_M2	2	-	ENSG00000182179
chr3	50897674	50898125	ENSG00000182179.1_M5	2	-	ENSG00000182179
chr3	50898156	50898369	ENSG00000182179.1_M4	2	-	ENSG00000182179
chr3	50898448	50898529	ENSE00003460711	2	-	ENSG00000182179
chr3	50898681	50899714	ENSG00000182179.2_M5	2	-	ENSG00000182179
chr3	50899806	50899904	ENSE00003672394	2	-	ENSG00000182179
chr3	50900105	50900241	ENSG00000182179.2_M3	2	-	ENSG00000182179
chr3	50900345	50900436	ENSE00001296922	2	-	ENSG00000182179
chr3	50900759	50900866	ENSE00003473154	2	-	ENSG00000182179
chr3	50900946	50901081	ENSE00003576146	2	-	ENSG00000182179
chr3	50901176	50901345	ENSE00003472931	2	-	ENSG00000182179
chr3	50901429	50901644	ENSG00000182179.4_M2	2	-	ENSG00000182179
chr3	50917357	50917515	ENSG00000183763.1_M2	2	-	ENSG00000183763
chr3	50917760	50917809	ENSE00003470248	2	-	ENSG00000183763
chr3	50919656	50919809	ENSE00003506989	2	-	ENSG00000183763
chr3	50927444	50927584	ENSG00000183763.1_M3	2	-	ENSG00000183763
chr3	50928007	50928276	ENSG00000183763.2_M2	2	-	ENSG00000183763
chr3	50928703	50928791	ENSE00001329595	2	-	ENSG00000183763
chr3	50929544	50929658	ENSE00001291230	2	-	ENSG00000183763
chr3	50930171	50930266	ENSG00000183763.2_M3	2	-	ENSG00000183763
chr3	50930878	50931751	ENSG00000183763.2_M5	2	-	ENSG00000183763
chr3	50932274	50932321	ENSG00000183763.3_M2	2	-	ENSG00000183763
chr3	50935239	50935323	ENSG00000183763.4_M2	2	-	ENSG00000183763
chr3	50935851	50935915	ENSG00000183763.5_M2	2	-	ENSG00000183763
chr3	50945486	50945705	ENSG00000183763.1_M6	2	-	ENSG00000183763
chr3	50947118	50949012	ENSG00000164076.1_M9	2	-	ENSG00000164076
chr3	50949301	50949389	ENSG00000164076.1_M2	2	-	ENSG00000164076
chr3	50949601	50949680	ENSG00000164076.2_M2	2	-	ENSG00000164076
chr3	50949846	50950431	ENSG00000164076.2_M9	2	-	ENSG00000164076
chr3	50950569	50950996	ENSG00000164076.1_M8	2	-	ENSG00000164076
chr3	50951175	50951537	ENSG00000164076.2_M8	2	-	ENSG00000164076
chr3	50952499	50952785	ENSE00002728625	2	-	ENSG00000264706
chr3	50958865	50959330	ENSG00000164076.1_M7	2	-	ENSG00000164076
chr3	50962459	50967101	ENSE00001701907	2	-	ENSG00000234667
chr3	50975808	50976369	ENSG00000164078.1_M4	2	-	ENSG00000164078
chr3	50978735	50978872	ENSG00000164078.1_M2	2	-	ENSG00000164078
chr3	50979296	50979462	ENSG00000164078.1_M3	2	-	ENSG00000164078
chr3	50980008	50980118	ENSE00003601432	2	-	ENSG00000164078
chr3	50980210	50980392	ENSG00000164078.2_M2	2	-	ENSG00000164078
chr3	50980569	50980754	ENSG00000164078.2_M3	2	-	ENSG00000164078
chr3	50984300	50984682	ENSG00000164078.1_M5	2	-	ENSG00000164078
chr3	50984848	50985541	ENSG00000164078.1_M9	2	-	ENSG00000164078
chr3	50985673	50985767	ENSE00003556323	2	-	ENSG00000164078
chr3	50985862	50986024	ENSE00003528168	2	-	ENSG00000164078
chr3	50986413	50986550	ENSE00003529768	2	-	ENSG00000164078
chr3	50986653	50986819	ENSE00003583713	2	-	ENSG00000164078
chr3	50987135	50987360	ENSG00000164078.3_M2	2	-	ENSG00000164078
chr3	50987666	50987837	ENSE00003663112	2	-	ENSG00000164078
chr3	50988015	50988144	ENSE00003549554	2	-	ENSG00000164078
chr3	50988154	50988412	ENSG00000164078.4_M2	2	-	ENSG00000164078
chr3	50988450	50988667	ENSE00001792370	2	+	ENSG00000230698
chr3	50991517	50992568	ENSG00000164078.2_M5	2	-	ENSG00000164078
chr3	50992895	50992982	ENSG00000164078.5_M2	2	-	ENSG00000164078
chr3	50993113	50993330	ENSG00000228008.1_M3	2	+	ENSG00000228008
chr3	50995307	50995486	ENSG00000228008.1_M2	2	+	ENSG00000228008
chr3	50998103	51000126	ENSG00000164077.1_M5	2	-	ENSG00000164077
chr3	51000808	51001294	ENSG00000164077.1_M4	2	-	ENSG00000164077
chr3	51001679	51002642	ENSG00000164077.1_M2	2	-	ENSG00000164077
chr3	51005155	51005273	ENSE00001879183	2	-	ENSG00000164077
chr3	51005724	51006220	ENSE00001671874	2	+	ENSG00000228008
chr3	51013867	51014007	ENSE00001729763	2	-	ENSG00000164077
chr3	51018700	51018937	ENSG00000164077.2_M2	2	-	ENSG00000164077
chr3	51018940	51019505	ENSG00000164077.2_M5	2	-	ENSG00000164077
chr3	51029349	51029568	ENSG00000004534.1_M10	2	+	ENSG00000004534
chr3	51029804	51030419	ENSG00000004534.1_M3	2	+	ENSG00000004534
chr3	51052008	51052460	ENSG00000004534.1_M2	2	+	ENSG00000004534
chr3	51056621	51058171	ENSG00000004534.1_M5	2	+	ENSG00000004534
chr3	51061439	51061529	ENSE00003485018	2	+	ENSG00000004534
chr3	51064740	51064810	ENSE00003495014	2	+	ENSG00000004534
chr3	51070973	51071081	ENSE00001838575	2	+	ENSG00000004534
chr3	51088765	51088839	ENSG00000004534.2_M2	2	+	ENSG00000004534
chr3	51133911	51134129	ENSE00001700633	2	+	ENSG00000004534
chr3	51135044	51135119	ENSE00003484698	2	+	ENSG00000004534
chr3	51140811	51141195	ENSG00000004534.3_M2	2	+	ENSG00000004534
chr3	51144514	51144790	ENSG00000004534.1_M4	2	+	ENSG00000004534
chr3	51145188	51145702	ENSG00000004534.2_M3	2	+	ENSG00000004534
chr3	51146130	51146534	ENSG00000004534.2_M4	2	+	ENSG00000004534
chr3	51147585	51147620	ENSE00001706894	2	+	ENSG00000004534
chr3	51147740	51147783	ENSE00003555363	2	+	ENSG00000004534
chr3	51147924	51148006	ENSG00000004534.4_M2	2	+	ENSG00000004534
chr3	51148246	51148900	ENSG00000004534.3_M3	2	+	ENSG00000004534
chr3	51152728	51152824	ENSG00000004534.5_M2	2	+	ENSG00000004534
chr3	51153276	51153330	ENSE00001782712	2	+	ENSG00000004534
chr3	51153939	51154200	ENSG00000004534.4_M3	2	+	ENSG00000004534
chr3	51156670	51156745	ENSE00003619950	2	+	ENSG00000004534
chr3	51158434	51158532	ENSE00003542925	2	+	ENSG00000004534
chr3	51163183	51163341	ENSG00000004534.6_M2	2	+	ENSG00000004534
chr3	51165013	51165258	ENSG00000004534.3_M4	2	+	ENSG00000004534
chr3	51174644	51174794	ENSG00000003756.1_M7	2	+	ENSG00000003756
chr3	51175617	51175831	ENSE00001598846	2	+	ENSG00000003756
chr3	51176106	51176188	ENSE00001640476	2	+	ENSG00000003756
chr3	51178718	51178782	ENSE00001806533	2	+	ENSG00000003756
chr3	51185338	51185734	ENSE00003773990_F1	2	-	ENSG00000281691
chr3	51186744	51188923	ENSG00000003756.1_M6	2	+	ENSG00000003756
chr3	51190003	51190064	ENSE00003465592	2	+	ENSG00000003756
chr3	51190332	51190898	ENSG00000003756.1_M3	2	+	ENSG00000003756
chr3	51191311	51191472	ENSG00000003756.1_M2	2	+	ENSG00000003756
chr3	51192484	51192609	ENSG00000003756.2_M3	2	+	ENSG00000003756
chr3	51192759	51192829	ENSG00000003756.2_M2	2	+	ENSG00000003756
chr3	51193222	51193311	ENSG00000003756.3_M2	2	+	ENSG00000003756
chr3	51193804	51193882	ENSE00003459570	2	+	ENSG00000003756
chr3	51193966	51194040	ENSG00000003756.3_M3	2	+	ENSG00000003756
chr3	51195336	51195557	ENSG00000003756.4_M2	2	+	ENSG00000003756
chr3	51196112	51196197	ENSE00003541658	2	+	ENSG00000003756
chr3	51196412	51196626	ENSG00000003756.4_M3	2	+	ENSG00000003756
chr3	51198346	51199276	ENSG00000003756.1_M5	2	+	ENSG00000003756
chr3	51199681	51201334	ENSG00000003756.1_M8	2	+	ENSG00000003756
chr3	51201632	51201748	ENSG00000003756.2_M4	2	+	ENSG00000003756
chr3	51201958	51202271	ENSE00001754117_F1	2	-	ENSG00000235016
chr3	51202467	51202823	ENSE00001754117_F2	2	-	ENSG00000235016
chr3	51203129	51204083	ENSG00000235016.1_M2	2	-	ENSG00000235016
chr3	51204195	51204772	ENSG00000003756.5_M3	2	+	ENSG00000003756
chr3	51208271	51208335	ENSE00001610770	2	-	ENSG00000235016
chr3	51222204	51222316	ENSE00001789397	2	-	ENSG00000235016
chr3	51240805	51241494	ENSG00000001617.1_M5	2	+	ENSG00000001617
chr3	51241604	51241846	ENSG00000235016.2_M2	2	-	ENSG00000235016
chr3	51244776	51245046	ENSE00001591957	2	+	ENSG00000001617
chr3	51245332	51245492	ENSG00000001617.1_M3	2	+	ENSG00000001617
chr3	51259083	51259177	ENSE00001808420	2	+	ENSG00000207922
chr3	51259550	51259714	ENSG00000001617.2_M3	2	+	ENSG00000001617
chr3	51259809	51259872	ENSE00000768695	2	+	ENSG00000001617
chr3	51259970	51260108	ENSG00000001617.1_M2	2	+	ENSG00000001617
chr3	51260853	51260946	ENSE00000768697	2	+	ENSG00000001617
chr3	51262528	51262622	ENSE00003786809	2	+	ENSG00000001617
chr3	51268053	51268173	ENSE00000768699	2	+	ENSG00000001617
chr3	51268407	51268553	ENSG00000001617.3_M3	2	+	ENSG00000001617
chr3	51268673	51268788	ENSE00003549516	2	+	ENSG00000001617
chr3	51268955	51269025	ENSE00003478966	2	+	ENSG00000001617
chr3	51269189	51269378	ENSG00000001617.4_M3	2	+	ENSG00000001617
chr3	51270047	51270590	ENSG00000001617.2_M2	2	+	ENSG00000001617
chr3	51271218	51271307	ENSG00000001617.3_M2	2	+	ENSG00000001617
chr3	51271441	51271483	ENSE00000768706	2	+	ENSG00000001617
chr3	51271664	51271822	ENSE00000768707	2	+	ENSG00000001617
chr3	51272056	51272124	ENSE00000768709	2	+	ENSG00000001617
chr3	51272388	51272522	ENSE00000768710	2	+	ENSG00000001617
chr3	51273480	51274854	ENSG00000001617.5_M3	2	+	ENSG00000001617
chr3	51277867	51278087	ENSG00000114349.1_M2	2	+	ENSG00000114349
chr3	51278927	51279238	ENSG00000114349.2_M2	2	+	ENSG00000114349
chr3	51279386	51279429	ENSG00000114349.3_M2	2	+	ENSG00000114349
chr3	51279518	51279660	ENSE00000768715	2	+	ENSG00000114349
chr3	51279760	51279918	ENSG00000114349.4_M2	2	+	ENSG00000114349
chr3	51280000	51280129	ENSG00000114349.5_M2	2	+	ENSG00000114349
chr3	51280315	51280469	ENSG00000114349.6_M2	2	+	ENSG00000114349
chr3	51280748	51280902	ENSE00000768719	2	+	ENSG00000114349
chr3	51281012	51281204	ENSE00000768720	2	+	ENSG00000114349
chr3	51281515	51282764	ENSG00000114349.7_M2	2	+	ENSG00000114349
chr3	51291123	51291226	ENSG00000188338.1_M4	2	+	ENSG00000188338
chr3	51293212	51293354	ENSE00003713321	2	+	ENSG00000188338
chr3	51293559	51293844	ENSE00003740182	2	+	ENSG00000188338
chr3	51299999	51300151	ENSE00003730376	2	+	ENSG00000188338
chr3	51300252	51300334	ENSE00003728117	2	+	ENSG00000188338
chr3	51300503	51300765	ENSG00000188338.1_M3	2	+	ENSG00000188338
chr3	51301117	51301310	ENSG00000188338.1_M2	2	+	ENSG00000188338
chr3	51301394	51301487	ENSE00003694584	2	+	ENSG00000188338
chr3	51301590	51301672	ENSE00003732009	2	+	ENSG00000188338
chr3	51303089	51303172	ENSG00000188338.2_M2	2	+	ENSG00000188338
chr3	51303266	51303325	ENSE00003689530	2	+	ENSG00000188338
chr3	51303523	51303844	ENSG00000188338.2_M4	2	+	ENSG00000188338
chr3	51304117	51304565	ENSG00000188338.1_M5	2	+	ENSG00000188338
chr3	51304651	51304796	ENSE00003738580	2	+	ENSG00000188338
chr3	51305728	51305832	ENSE00003742871	2	+	ENSG00000188338
chr3	51305920	51307334	ENSE00003716244	2	+	ENSG00000188338
chr3	51312134	51313042	ENSG00000114353.1_M2	2	+	ENSG00000114353
chr3	51313285	51313340	ENSE00003718572	2	+	ENSG00000275334
chr3	51314914	51316848	ENSG00000114353.1_M3	2	+	ENSG00000114353
chr3	51321198	51321293	ENSE00001876126	2	+	ENSG00000114353
chr3	51321954	51322456	ENSG00000114353.2_M2	2	+	ENSG00000114353
chr3	51324115	51324421	ENSE00001770931	2	+	ENSG00000114353
chr3	51325618	51325985	ENSE00001520726	2	+	ENSG00000213600
chr3	51332900	51333082	ENSE00001732218	2	+	ENSG00000114353
chr3	51339059	51339220	ENSG00000114353.3_M2	2	+	ENSG00000114353
chr3	51342228	51342728	ENSG00000114353.2_M3	2	+	ENSG00000114353
chr3	51342759	51342889	ENSE00003508048	2	+	ENSG00000114353
chr3	51342974	51343128	ENSE00003533037	2	+	ENSG00000114353
chr3	51343537	51344204	ENSG00000114353.4_M2	2	+	ENSG00000114353
chr3	51344405	51345397	ENSG00000114353.1_M8	2	+	ENSG00000114353
chr3	51346345	51348582	ENSG00000230454.1_M4	2	+	ENSG00000230454
chr3	51349013	51349402	ENSG00000230454.1_M2	2	+	ENSG00000230454
chr3	51352680	51352927	ENSE00001604995	2	-	ENSG00000232352
chr3	51353319	51353409	ENSE00001650199	2	-	ENSG00000232352
chr3	51353595	51353807	ENSG00000012171.1_M2	2	+	ENSG00000012171
chr3	51354909	51355385	ENSG00000012171.1_M6	2	+	ENSG00000012171
chr3	51356162	51356412	ENSG00000012171.2_M2	2	+	ENSG00000012171
chr3	51356468	51356531	ENSE00003717443	2	+	ENSG00000012171
chr3	51356596	51357045	ENSG00000012171.3_M2	2	+	ENSG00000012171
chr3	51357123	51357217	ENSG00000012171.4_M2	2	+	ENSG00000012171
chr3	51357396	51357516	ENSG00000012171.5_M2	2	+	ENSG00000012171
chr3	51359148	51359265	ENSG00000012171.1_M5	2	+	ENSG00000012171
chr3	51359327	51359858	ENSG00000012171.1_M12	2	+	ENSG00000012171
chr3	51359942	51360612	ENSG00000012171.2_M6	2	+	ENSG00000012171
chr3	51360663	51361489	ENSG00000012171.3_M6	2	+	ENSG00000012171
chr3	51361589	51361645	ENSE00003556398	2	+	ENSG00000012171
chr3	51361734	51363587	ENSG00000012171.1_M11	2	+	ENSG00000012171
chr3	51365066	51365211	ENSE00001275343	2	+	ENSG00000179564
chr3	51372519	51372633	ENSE00001275330	2	+	ENSG00000179564
chr3	51372722	51372911	ENSE00001275321	2	+	ENSG00000179564
chr3	51373123	51373788	ENSE00001275338_F1	2	+	ENSG00000179564
chr3	51374170	51374560	ENSG00000214706.1_M8	2	-	ENSG00000214706
chr3	51374567	51374767	ENSG00000214706.1_M4	2	-	ENSG00000214706
chr3	51374854	51375416	ENSG00000214706.1_M9	2	-	ENSG00000214706
chr3	51375502	51376732	ENSG00000214706.1_M15	2	-	ENSG00000214706
chr3	51377820	51378107	ENSG00000214706.1_M2	2	-	ENSG00000214706
chr3	51378267	51378881	ENSG00000214706.2_M8	2	-	ENSG00000214706
chr3	51378898	51378943	ENSG00000186792.1_M2	2	-	ENSG00000186792
chr3	51378969	51379569	ENSG00000186792.1_M4	2	-	ENSG00000186792
chr3	51379685	51379775	ENSE00000768855	2	-	ENSG00000186792
chr3	51380761	51381672	ENSG00000186792.1_M3	2	-	ENSG00000186792
chr3	51381777	51381826	ENSE00001779191	2	-	ENSG00000186792
chr3	51382454	51384137	ENSG00000243477.1_M8	2	-	ENSG00000243477
chr3	51384885	51385171	ENSG00000243477.1_M2	2	-	ENSG00000243477
chr3	51385475	51385522	ENSE00001063603_F1	2	-	ENSG00000186792
chr3	51385945	51386857	ENSG00000114378.1_M5	2	-	ENSG00000114378
chr3	51387044	51387134	ENSE00000768861	2	-	ENSG00000114378
chr3	51388110	51389674	ENSG00000114378.1_M9	2	-	ENSG00000114378
chr3	51389841	51390170	ENSG00000114378.1_M3	2	-	ENSG00000114378
chr3	51401328	51402076	ENSG00000068001.1_M4	2	-	ENSG00000068001
chr3	51402125	51402582	ENSG00000068001.1_M2	2	-	ENSG00000068001
chr3	51403105	51403563	ENSG00000068001.2_M2	2	-	ENSG00000068001
chr3	51404072	51406440	ENSG00000068001.1_M11	2	-	ENSG00000068001
chr3	51408440	51409721	ENSG00000114383.1_M3	2	-	ENSG00000114383
chr3	51409890	51410012	ENSG00000114383.2_M3	2	-	ENSG00000114383
chr3	51410562	51410759	ENSG00000114383.3_M3	2	-	ENSG00000114383
chr3	51411477	51411775	ENSG00000114383.1_M6	2	-	ENSG00000114383
chr3	51413316	51414264	ENSG00000068028.1_M3	2	-	ENSG00000068028
chr3	51414870	51414986	ENSE00003621963	2	-	ENSG00000068028
chr3	51415090	51415388	ENSE00003508357	2	-	ENSG00000068028
chr3	51415581	51415686	ENSE00003522381	2	-	ENSG00000068028
chr3	51419905	51421039	ENSG00000068028.1_M4	2	-	ENSG00000068028
chr3	51424093	51424518	ENSG00000068028.1_M5	2	-	ENSG00000068028
chr3	51424625	51424629	ENSE00001703774_F1	2	+	ENSG00000235058
chr3	51424748	51425008	ENSG00000004838.1_M3	2	-	ENSG00000004838
chr3	51425096	51425222	ENSE00003476372	2	-	ENSG00000004838
chr3	51425332	51425454	ENSE00003503950	2	-	ENSG00000004838
chr3	51425537	51426967	ENSG00000004838.1_M12	2	-	ENSG00000004838
chr3	51427085	51427139	ENSE00003481343	2	-	ENSG00000004838
chr3	51427256	51427560	ENSG00000004838.1_M2	2	-	ENSG00000004838
chr3	51428361	51428481	ENSE00001818541	2	-	ENSG00000004838
chr3	51428646	51428759	ENSG00000004838.2_M2	2	-	ENSG00000004838
chr3	51429010	51429093	ENSG00000004838.1_M6	2	-	ENSG00000004838
chr3	51429220	51430374	ENSG00000004838.1_M4	2	-	ENSG00000004838
chr3	51430854	51431196	ENSG00000114388.1_M7	2	-	ENSG00000114388
chr3	51431281	51434218	ENSG00000114388.1_M39	2	-	ENSG00000114388
chr3	51434615	51435084	ENSG00000114395.1_M5	2	+	ENSG00000114395
chr3	51435532	51435570	ENSE00000769307	2	+	ENSG00000114395
chr3	51436760	51437599	ENSG00000114395.2_M5	2	+	ENSG00000114395
chr3	51438271	51439070	ENSE00001081145	2	-	ENSG00000126062
chr3	51441640	51441735	ENSE00001816595_F1	2	+	ENSG00000114395
chr3	51441983	51443133	ENSE00000860752_F1	2	-	ENSG00000126062
chr3	51446322	51448348	ENSG00000007402.1_M5	2	-	ENSG00000007402
chr3	51448429	51448726	ENSG00000007402.1_M4	2	-	ENSG00000007402
chr3	51448875	51448897	ENSE00003702310_F1	2	+	ENSG00000271858
chr3	51449024	51449174	ENSG00000271858.1_M4	2	+	ENSG00000271858
chr3	51449324	51449351	ENSG00000271858.2_M4	2	+	ENSG00000271858
chr3	51449404	51449482	ENSE00003699553_F3	2	+	ENSG00000271858
chr3	51449552	51449705	ENSE00000860761	2	-	ENSG00000007402
chr3	51449764	51449808	ENSE00003700782_F1	2	+	ENSG00000271858
chr3	51450119	51450170	ENSG00000007402.1_M2	2	-	ENSG00000007402
chr3	51450372	51450461	ENSE00000860764	2	-	ENSG00000007402
chr3	51450552	51450651	ENSE00000860765	2	-	ENSG00000007402
chr3	51450935	51450978	ENSE00000860766_F1	2	-	ENSG00000007402
chr3	51451183	51451246	ENSE00000860767	2	-	ENSG00000007402
chr3	51451465	51451679	ENSE00003702288_F1	2	+	ENSG00000271858
chr3	51451739	51451777	ENSE00000860769_F1	2	-	ENSG00000007402
chr3	51453863	51453924	ENSE00000769313	2	-	ENSG00000007402
chr3	51456613	51456634	ENSE00001520572	2	-	ENSG00000007402
chr3	51458278	51458355	ENSE00000380897	2	-	ENSG00000007402
chr3	51459202	51459264	ENSE00000769314	2	-	ENSG00000007402
chr3	51459367	51459439	ENSE00000769315	2	-	ENSG00000007402
chr3	51459521	51459593	ENSE00000769316	2	-	ENSG00000007402
chr3	51459672	51459747	ENSE00000769318	2	-	ENSG00000007402
chr3	51461022	51461097	ENSE00000769319	2	-	ENSG00000007402
chr3	51461288	51461360	ENSE00000769320	2	-	ENSG00000007402
chr3	51461564	51461654	ENSE00000769321	2	-	ENSG00000007402
chr3	51461840	51461890	ENSE00000769322	2	-	ENSG00000007402
chr3	51462473	51462552	ENSE00000769323	2	-	ENSG00000007402
chr3	51462650	51462758	ENSE00000769325	2	-	ENSG00000007402
chr3	51462991	51463150	ENSE00000769326	2	-	ENSG00000007402
chr3	51463284	51463384	ENSE00000769327	2	-	ENSG00000007402
chr3	51463527	51463578	ENSE00000769328	2	-	ENSG00000007402
chr3	51464307	51464365	ENSE00000769329	2	-	ENSG00000007402
chr3	51464554	51464686	ENSE00000769330	2	-	ENSG00000007402
chr3	51467755	51467897	ENSE00000769331	2	-	ENSG00000007402
chr3	51471126	51471171	ENSE00000769332	2	-	ENSG00000007402
chr3	51477664	51477724	ENSE00000769333	2	-	ENSG00000007402
chr3	51499356	51499770	ENSE00001922597	2	-	ENSG00000007402
chr3	51503345	51503464	ENSE00001440215	2	+	ENSG00000202322
chr3	51517866	51517983	ENSE00003516525	2	-	ENSG00000007402
chr3	51559755	51559837	ENSE00003545511	2	-	ENSG00000007402
chr3	51587103	51587538	ENSG00000007402.2_M4	2	-	ENSG00000007402
chr3	51587972	51588148	ENSE00001848553	2	-	ENSG00000007402
chr3	51640969	51642686	ENSG00000088543.1_M10	2	-	ENSG00000088543
chr3	51643865	51644013	ENSE00003483756	2	-	ENSG00000088543
chr3	51644670	51644866	ENSG00000088543.1_M2	2	-	ENSG00000088543
chr3	51645337	51645553	ENSE00001638147	2	-	ENSG00000088543
chr3	51648348	51648826	ENSG00000088543.1_M3	2	-	ENSG00000088543
chr3	51648970	51649059	ENSE00001520529	2	-	ENSG00000088543
chr3	51650427	51650716	ENSG00000088543.1_M7	2	-	ENSG00000088543
chr3	51652097	51653852	ENSG00000114735.1_M6	2	+	ENSG00000114735
chr3	51653977	51654751	ENSG00000114735.1_M4	2	+	ENSG00000114735
chr3	51655064	51655158	ENSE00003462320	2	+	ENSG00000114735
chr3	51660008	51660143	ENSG00000114735.1_M3	2	+	ENSG00000114735
chr3	51660463	51660528	ENSE00003476122	2	+	ENSG00000114735
chr3	51660780	51660830	ENSE00003541995	2	+	ENSG00000114735
chr3	51661775	51661881	ENSE00003529113	2	+	ENSG00000114735
chr3	51682852	51682869	ENSE00003757040	2	-	ENSG00000280382
chr3	51683141	51683255	ENSE00003756942	2	-	ENSG00000280382
chr3	51683815	51683879	ENSE00003755863	2	-	ENSG00000280382
chr3	51683962	51684106	ENSE00003758668	2	-	ENSG00000280382
chr3	51689418	51691072	ENSG00000114737.1_M3	2	-	ENSG00000114737
chr3	51691302	51694444	ENSG00000114737.2_M3	2	-	ENSG00000114737
chr3	51694651	51694745	ENSG00000114737.3_M3	2	-	ENSG00000114737
chr3	51694821	51695043	ENSG00000114738.1_M2	2	+	ENSG00000114738
chr3	51695241	51695613	ENSE00001930051	2	+	ENSG00000114738
chr3	51695767	51695862	ENSE00001632080	2	+	ENSG00000114738
chr3	51696729	51697055	ENSG00000114738.1_M3	2	+	ENSG00000114738
chr3	51700158	51700269	ENSG00000114738.2_M2	2	+	ENSG00000114738
chr3	51700417	51700812	ENSG00000114738.3_M2	2	+	ENSG00000114738
chr3	51723408	51723548	ENSE00003788574	2	+	ENSG00000114738
chr3	51724801	51724866	ENSE00001081114	2	+	ENSG00000114738
chr3	51725355	51725435	ENSE00001081119	2	+	ENSG00000114738
chr3	51727511	51727635	ENSE00001081117	2	+	ENSG00000114738
chr3	51728812	51728888	ENSE00001631292	2	+	ENSG00000114738
chr3	51729242	51729367	ENSG00000114738.4_M2	2	+	ENSG00000114738
chr3	51729842	51729928	ENSE00001081116	2	+	ENSG00000114738
chr3	51730225	51730307	ENSG00000114738.5_M2	2	+	ENSG00000114738
chr3	51730996	51732404	ENSG00000114738.1_M4	2	+	ENSG00000114738
chr3	51755229	51757287	ENSG00000273356.1_M3	2	+	ENSG00000273356
chr3	51760294	51760378	ENSE00003699821	2	+	ENSG00000272543
chr3	51760455	51760515	ENSE00001550420	2	+	ENSG00000088538
chr3	51770774	51771011	ENSE00001651763	2	-	ENSG00000228337
chr3	51804711	51805181	ENSE00001721816	2	-	ENSG00000213587
chr3	51863988	51864072	ENSE00001560831	2	+	ENSG00000088538
chr3	51871765	51872362	ENSE00001634267	2	-	ENSG00000235278
chr3	51928490	51928531	ENSE00001305327	2	+	ENSG00000088538
chr3	51961663	51961808	ENSE00001851695	2	-	ENSG00000240959
chr3	51962020	51962609	ENSE00001815414	2	-	ENSG00000240959
chr3	51974970	51975026	ENSE00001601909	2	+	ENSG00000088538
chr3	52018927	52019024	ENSE00001327993	2	+	ENSG00000088538
chr3	52146096	52146245	ENSE00001264658	2	+	ENSG00000088538
chr3	52157003	52157088	ENSE00001129815	2	+	ENSG00000088538
chr3	52170834	52170876	ENSE00001129810	2	+	ENSG00000088538
chr3	52171832	52171987	ENSE00001129802	2	+	ENSG00000088538
chr3	52227845	52227927	ENSE00001306510	2	+	ENSG00000088538
chr3	52240634	52240695	ENSE00001181123	2	+	ENSG00000088538
chr3	52241942	52242090	ENSE00001181117	2	+	ENSG00000088538
chr3	52296363	52296452	ENSE00001181112	2	+	ENSG00000088538
chr3	52301722	52301848	ENSE00001181109	2	+	ENSG00000088538
chr3	52313217	52313342	ENSE00001123743	2	+	ENSG00000088538
chr3	52314851	52315014	ENSE00001081233	2	+	ENSG00000088538
chr3	52315550	52315657	ENSE00001081220	2	+	ENSG00000088538
chr3	52316227	52316399	ENSE00001081206	2	+	ENSG00000088538
chr3	52317081	52317179	ENSE00001081228	2	+	ENSG00000088538
chr3	52323856	52323940	ENSE00001081214	2	+	ENSG00000088538
chr3	52325001	52325102	ENSE00001081216	2	+	ENSG00000088538
chr3	52334238	52334320	ENSE00001081211	2	+	ENSG00000088538
chr3	52345618	52345789	ENSE00001081210	2	+	ENSG00000088538
chr3	52356286	52356479	ENSE00001081219	2	+	ENSG00000088538
chr3	52360532	52360660	ENSE00001081238	2	+	ENSG00000088538
chr3	52363063	52363210	ENSE00001081232	2	+	ENSG00000088538
chr3	52365554	52365653	ENSE00001081224	2	+	ENSG00000088538
chr3	52395643	52395738	ENSE00001330779	2	+	ENSG00000088538
chr3	52397415	52397491	ENSE00001081239	2	+	ENSG00000088538
chr3	52397884	52397985	ENSE00001081229	2	+	ENSG00000088538
chr3	52398252	52398311	ENSE00001081222	2	+	ENSG00000088538
chr3	52400406	52400555	ENSE00001081217	2	+	ENSG00000088538
chr3	52415553	52415639	ENSE00001081213	2	+	ENSG00000088538
chr3	52418412	52418439	ENSE00001081227	2	+	ENSG00000088538
chr3	52418569	52418665	ENSE00001081207	2	+	ENSG00000088538
chr3	52423771	52423832	ENSE00001081215	2	+	ENSG00000088538
chr3	52424347	52424441	ENSE00001081236	2	+	ENSG00000088538
chr3	52426642	52426791	ENSE00001081209	2	+	ENSG00000088538
chr3	52434255	52434342	ENSE00001081235	2	+	ENSG00000088538
chr3	52435692	52435797	ENSE00001081203	2	+	ENSG00000088538
chr3	52440287	52440429	ENSE00001081221	2	+	ENSG00000088538
chr3	52441493	52441660	ENSE00001306601	2	+	ENSG00000088538
chr3	52441811	52441898	ENSE00001081225	2	+	ENSG00000088538
chr3	52442371	52442551	ENSE00001081226	2	+	ENSG00000088538
chr3	52443167	52443251	ENSE00001081208	2	+	ENSG00000088538
chr3	52443370	52443487	ENSE00001081237	2	+	ENSG00000088538
chr3	52445917	52446039	ENSE00001081234	2	+	ENSG00000088538
chr3	52447265	52447404	ENSE00001081223	2	+	ENSG00000088538
chr3	52447933	52448081	ENSE00001321925	2	+	ENSG00000088538
chr3	52460130	52460249	ENSE00002695433	2	+	ENSG00000088538
chr3	52461409	52461497	ENSE00001678271	2	+	ENSG00000088538
chr3	52465784	52465867	ENSE00001767756	2	+	ENSG00000088538
chr3	52466709	52469855	ENSE00001632085	2	+	ENSG00000088538
chr3	52470700	52471974	ENSG00000145050.1_M4	2	+	ENSG00000145050
chr3	52472546	52472684	ENSE00001654179	2	+	ENSG00000145050
chr3	52473323	52473514	ENSG00000145050.1_M2	2	+	ENSG00000145050
chr3	52474540	52475033	ENSG00000145050.2_M4	2	+	ENSG00000145050
chr3	52476909	52481534	ENSE00002589139_F1	2	+	ENSG00000259956
chr3	52482791	52483509	ENSE00002589139_F2	2	+	ENSG00000259956
chr3	52483575	52484494	ENSG00000145041.1_M2	2	-	ENSG00000145041
chr3	52488793	52489046	ENSE00000968492	2	-	ENSG00000145041
chr3	52498060	52498162	ENSE00000968491	2	-	ENSG00000145041
chr3	52498674	52498748	ENSE00000968490	2	-	ENSG00000145041
chr3	52498963	52499068	ENSE00000968489	2	-	ENSG00000145041
chr3	52499631	52499725	ENSE00000968488	2	-	ENSG00000145041
chr3	52500305	52500539	ENSE00000968474	2	-	ENSG00000145041
chr3	52502468	52502553	ENSE00000968478	2	-	ENSG00000145041
chr3	52503797	52503880	ENSE00000968477	2	-	ENSG00000145041
chr3	52504359	52504558	ENSE00000968471	2	-	ENSG00000145041
chr3	52505417	52506681	ENSG00000145041.2_M2	2	-	ENSG00000145041
chr3	52507984	52508109	ENSE00000968469	2	-	ENSG00000145041
chr3	52513155	52513325	ENSE00001063663	2	-	ENSG00000145041
chr3	52515052	52515262	ENSE00001063670	2	-	ENSG00000145041
chr3	52515826	52516006	ENSE00001063668	2	-	ENSG00000145041
chr3	52518909	52519068	ENSE00003721829	2	-	ENSG00000145041
chr3	52527062	52527164	ENSE00002259695	2	-	ENSG00000145041
chr3	52527477	52527990	ENSG00000145041.3_M2	2	-	ENSG00000145041
chr3	52529866	52530004	ENSE00000968472	2	-	ENSG00000145041
chr3	52549241	52549355	ENSE00001063662	2	-	ENSG00000145041
chr3	52553011	52553085	ENSG00000145041.4_M2	2	-	ENSG00000145041
chr3	52557118	52557195	ENSE00000968475	2	-	ENSG00000145041
chr3	52569914	52570034	ENSG00000145041.5_M2	2	-	ENSG00000145041
chr3	52585985	52586115	ENSG00000145041.6_M2	2	-	ENSG00000145041
chr3	52682962	52683155	ENSE00003507337	2	+	ENSG00000164080
chr3	52705137	52705262	ENSE00001564723	2	-	ENSG00000221015
chr3	52721255	52721457	ENSE00003627782	2	+	ENSG00000164080
chr3	52723034	52723174	ENSG00000164080.1_M3	2	+	ENSG00000164080
chr3	52723972	52724632	ENSG00000164080.1_M4	2	+	ENSG00000164080
chr3	52727270	52727453	ENSE00003541927	2	+	ENSG00000164080
chr3	52727595	52727729	ENSG00000164080.2_M2	2	+	ENSG00000164080
chr3	52729270	52729467	ENSE00003482421	2	+	ENSG00000164080
chr3	52730759	52731181	ENSG00000164080.3_M2	2	+	ENSG00000164080
chr3	52731820	52733347	ENSG00000164080.2_M3	2	+	ENSG00000164080
chr3	52733557	52733676	ENSE00003568691	2	+	ENSG00000164080
chr3	52735450	52735569	ENSE00003590911	2	+	ENSG00000164080
chr3	52737575	52737675	ENSE00003483746	2	+	ENSG00000164080
chr3	52738724	52738930	ENSE00003525090	2	+	ENSG00000164080
chr3	52739291	52739464	ENSE00003602173	2	+	ENSG00000164080
chr3	52739981	52740178	ENSE00003478225	2	+	ENSG00000164080
chr3	52749667	52749867	ENSE00003499658	2	+	ENSG00000164080
chr3	52761267	52761534	ENSG00000164080.3_M3	2	+	ENSG00000164080
chr3	52761718	52767498	ENSG00000164080.4_M3	2	+	ENSG00000164080
chr3	52770003	52771130	ENSG00000164081.1_M11	2	+	ENSG00000164081
chr3	52771169	52771221	ENSE00001635757	2	+	ENSG00000164081
chr3	52773109	52773401	ENSG00000164081.1_M2	2	+	ENSG00000164081
chr3	52780169	52780258	ENSE00001924962	2	+	ENSG00000164081
chr3	52780288	52783477	ENSG00000164081.1_M6	2	+	ENSG00000164081
chr3	52798219	52798389	ENSG00000164081.1_M3	2	+	ENSG00000164081
chr3	52802523	52803123	ENSG00000164081.1_M7	2	+	ENSG00000164081
chr3	52805858	52805964	ENSG00000164082.1_M3	2	+	ENSG00000164082
chr3	52806095	52808227	ENSG00000164082.1_M5	2	+	ENSG00000164082
chr3	52810352	52810800	ENSE00001902083	2	+	ENSG00000164082
chr3	52811552	52815233	ENSG00000164082.1_M8	2	+	ENSG00000164082
chr3	52816741	52816922	ENSE00003490166	2	+	ENSG00000164082
chr3	52817143	52817718	ENSG00000164082.1_M4	2	+	ENSG00000164082
chr3	52883887	52884318	ENSE00001534851	2	-	ENSG00000214686
chr3	52884499	52884514	ENSE00003726679	2	-	ENSG00000214686
chr3	52923059	52923368	ENSG00000224792.1_M2	2	+	ENSG00000224792
chr3	52923505	52923768	ENSG00000224792.1_M3	2	+	ENSG00000224792
chr3	52924490	52924922	ENSG00000224792.2_M3	2	+	ENSG00000224792
chr3	52932182	52932656	ENSG00000229972.1_M3	2	+	ENSG00000229972
chr3	52933465	52933531	ENSE00001953113	2	+	ENSG00000229972
chr3	52933860	52934115	ENSG00000229972.1_M4	2	+	ENSG00000229972
chr3	52934581	52935173	ENSG00000229972.1_M9	2	+	ENSG00000229972
chr3	52935710	52936164	ENSG00000229972.1_M5	2	+	ENSG00000229972
chr3	52964692	52964789	ENSG00000184345.1_M2	2	+	ENSG00000184345
chr3	52964921	52965014	ENSE00003566172	2	+	ENSG00000184345
chr3	52966067	52966505	ENSG00000184345.2_M2	2	+	ENSG00000184345
chr3	52979086	52979373	ENSE00001832530	2	+	ENSG00000241789
chr3	52980484	52980609	ENSE00001591655_F1	2	+	ENSG00000235455
chr3	52980641	52980724	ENSE00001749844_F1	2	-	ENSG00000214681
chr3	52981064	52981187	ENSE00001782719_F1	2	+	ENSG00000235455
chr3	52981276	52982417	ENSE00001657487_F1	2	+	ENSG00000235455
chr3	52982474	52982657	ENSE00001657487_F2	2	+	ENSG00000235455
chr3	53001779	53002240	ENSE00003475585	2	-	ENSG00000173389
chr3	53003736	53003799	ENSE00003583832	2	-	ENSG00000173389
chr3	53009883	53009988	ENSE00001252763	2	-	ENSG00000173389
chr3	53010168	53010234	ENSE00001180735	2	-	ENSG00000173389
chr3	53040353	53040523	ENSE00001249647	2	-	ENSG00000114767
chr3	53040631	53040705	ENSE00000770209	2	-	ENSG00000114767
chr3	53041395	53041475	ENSE00000770211	2	-	ENSG00000114767
chr3	53041554	53041700	ENSE00000770213	2	-	ENSG00000114767
chr3	53042120	53042183	ENSE00000770215	2	-	ENSG00000114767
chr3	53042265	53042400	ENSE00000770217	2	-	ENSG00000114767
chr3	53042503	53042604	ENSE00000770218	2	-	ENSG00000114767
chr3	53043167	53043260	ENSE00000770219	2	-	ENSG00000114767
chr3	53043341	53043466	ENSE00000770220	2	-	ENSG00000114767
chr3	53044102	53044229	ENSE00000770221	2	-	ENSG00000114767
chr3	53044454	53044496	ENSE00000770223	2	-	ENSG00000114767
chr3	53044578	53044646	ENSE00000770225	2	-	ENSG00000114767
chr3	53045004	53045114	ENSE00000770227	2	-	ENSG00000114767
chr3	53048313	53048396	ENSE00000770229	2	-	ENSG00000114767
chr3	53048686	53048847	ENSE00001081277	2	-	ENSG00000114767
chr3	53049250	53049614	ENSG00000041880.1_M3	2	+	ENSG00000041880
chr3	53049836	53049953	ENSG00000041880.1_M2	2	+	ENSG00000041880
chr3	53050205	53050445	ENSG00000041880.1_M4	2	+	ENSG00000041880
chr3	53050995	53051121	ENSE00003587127	2	+	ENSG00000041880
chr3	53051293	53052128	ENSG00000041880.1_M6	2	+	ENSG00000041880
chr3	53052399	53052549	ENSG00000041880.2_M2	2	+	ENSG00000041880
chr3	53052757	53052844	ENSE00003636597	2	+	ENSG00000041880
chr3	53053070	53053248	ENSG00000041880.3_M2	2	+	ENSG00000041880
chr3	53054527	53054798	ENSG00000041880.4_M2	2	+	ENSG00000041880
chr3	53055213	53055771	ENSG00000041880.2_M4	2	+	ENSG00000041880
chr3	53058753	53060810	ENSE00003757151	2	-	ENSG00000280422
chr3	53062229	53064370	ENSE00001224327_F1	2	+	ENSG00000180929
chr3	53064421	53065266	ENSG00000090097.1_M6	2	-	ENSG00000090097
chr3	53065726	53065896	ENSE00003683411	2	-	ENSG00000090097
chr3	53065984	53066037	ENSE00003477655	2	-	ENSG00000090097
chr3	53066166	53066230	ENSE00003549278	2	-	ENSG00000090097
chr3	53066304	53066349	ENSE00003564418	2	-	ENSG00000090097
chr3	53066514	53066589	ENSE00003498446	2	-	ENSG00000090097
chr3	53066833	53067258	ENSG00000090097.1_M7	2	-	ENSG00000090097
chr3	53067459	53067836	ENSG00000090097.2_M7	2	-	ENSG00000090097
chr3	53067945	53067969	ENSE00003663779	2	-	ENSG00000090097
chr3	53068095	53068147	ENSG00000090097.1_M3	2	-	ENSG00000090097
chr3	53068240	53068572	ENSE00001562003_F2	2	-	ENSG00000090097
chr3	53068683	53069023	ENSG00000090097.1_M4	2	-	ENSG00000090097
chr3	53069744	53070191	ENSG00000090097.1_M2	2	-	ENSG00000090097
chr3	53074261	53074393	ENSG00000090097.1_M5	2	-	ENSG00000090097
chr3	53075100	53075159	ENSE00001907295	2	-	ENSG00000090097
chr3	53075284	53075385	ENSG00000090097.2_M4	2	-	ENSG00000090097
chr3	53075484	53077166	ENSG00000114779.1_M9	2	-	ENSG00000114779
chr3	53077587	53077616	ENSE00001520291	2	-	ENSG00000114779
chr3	53077743	53077769	ENSE00001520292	2	-	ENSG00000114779
chr3	53078318	53078407	ENSE00001835438_F1	2	-	ENSG00000114779
chr3	53078799	53078874	ENSG00000114779.1_M2	2	-	ENSG00000114779
chr3	53080692	53080914	ENSE00001857164	2	+	ENSG00000248487
chr3	53081025	53081639	ENSG00000114779.1_M7	2	-	ENSG00000114779
chr3	53081714	53081849	ENSE00003794127	2	+	ENSG00000114786
chr3	53082035	53082057	ENSE00003659805_F1	2	+	ENSG00000248487
chr3	53084889	53084901	ENSE00003480692_F1	2	+	ENSG00000248487
chr3	53085276	53085386	ENSG00000248487.1_M2	2	+	ENSG00000248487
chr3	53085392	53086021	ENSG00000248487.2_M2	2	+	ENSG00000248487
chr3	53087266	53087290	ENSE00003719960	2	+	ENSG00000248487
chr3	53087400	53087636	ENSG00000248487.1_M4	2	+	ENSG00000248487
chr3	53087843	53088207	ENSG00000248487.1_M3	2	+	ENSG00000248487
chr3	53090409	53090587	ENSG00000243989.1_M11	2	+	ENSG00000243989
chr3	53091578	53091654	ENSE00003798152_F1	2	+	ENSG00000114786
chr3	53091849	53092464	ENSG00000243989.1_M7	2	+	ENSG00000243989
chr3	53093330	53093413	ENSG00000114786.1_M2	2	+	ENSG00000114786
chr3	53095603	53095765	ENSG00000243989.1_M2	2	+	ENSG00000243989
chr3	53095789	53095826	ENSG00000243989.1_M3	2	+	ENSG00000243989
chr3	53096183	53096202	ENSG00000243989.2_M3	2	+	ENSG00000243989
chr3	53101304	53102475	ENSG00000162244.2_M5	2	-	ENSG00000162244
chr3	53102742	53102954	ENSG00000162244.1_M8	2	-	ENSG00000162244
chr3	53158367	53161110	ENSG00000164086.1_M2	2	-	ENSG00000164086
chr3	53162585	53163268	ENSG00000164086.2_M2	2	-	ENSG00000164086
chr3	53182044	53182777	ENSG00000164087.1_M3	2	-	ENSG00000164087
chr3	53203347	53203491	ENSE00001081285	2	-	ENSG00000164087
chr3	53229166	53229265	ENSE00001081292	2	-	ENSG00000164087
chr3	53231900	53231969	ENSE00001081287	2	-	ENSG00000164087
chr3	53244954	53245088	ENSE00001081288	2	-	ENSG00000164087
chr3	53252677	53252793	ENSE00001081289	2	-	ENSG00000164087
chr3	53253816	53253924	ENSE00001081291	2	-	ENSG00000164087
chr3	53256037	53256217	ENSE00001081290	2	-	ENSG00000164087
chr3	53256643	53256815	ENSE00003507073	2	-	ENSG00000164087
chr3	53257846	53258002	ENSG00000164087.1_M2	2	-	ENSG00000164087
chr3	53261185	53261521	ENSG00000164087.2_M3	2	-	ENSG00000164087
chr3	53306996	53307498	ENSE00001901012	2	+	ENSG00000242849
chr3	53307889	53308151	ENSE00001853674	2	+	ENSG00000242849
chr3	53308279	53308593	ENSE00001860355	2	+	ENSG00000242849
chr3	53311893	53312065	ENSG00000023330.1_M4	2	+	ENSG00000023330
chr3	53313038	53313269	ENSG00000023330.1_M2	2	+	ENSG00000023330
chr3	53316333	53316561	ENSE00002225411	2	+	ENSG00000023330
chr3	53317689	53317839	ENSE00002366097	2	+	ENSG00000023330
chr3	53318519	53318742	ENSE00002337868	2	+	ENSG00000023330
chr3	53319669	53319854	ENSE00002368554	2	+	ENSG00000023330
chr3	53320402	53320582	ENSG00000023330.2_M2	2	+	ENSG00000023330
chr3	53321913	53322078	ENSE00002421161	2	+	ENSG00000023330
chr3	53325094	53325363	ENSG00000023330.3_M2	2	+	ENSG00000023330
chr3	53326069	53326319	ENSG00000023330.4_M2	2	+	ENSG00000023330
chr3	53327831	53328139	ENSG00000023330.1_M5	2	+	ENSG00000023330
chr3	53330816	53332815	ENSE00003755560	2	-	ENSG00000280003
chr3	53339436	53339952	ENSE00001415425_F1	2	-	ENSG00000239732
chr3	53342398	53342990	ENSG00000247596.1_M2	2	-	ENSG00000247596
chr3	53343562	53343571	ENSE00003459274_F1	2	-	ENSG00000247596
chr3	53343708	53343859	ENSE00003615482	2	-	ENSG00000247596
chr3	53344657	53344783	ENSG00000247596.2_M2	2	-	ENSG00000247596
chr3	53344978	53345019	ENSE00003490280_F1	2	-	ENSG00000247596
chr3	53345231	53345327	ENSE00003462404	2	-	ENSG00000247596
chr3	53345731	53346016	ENSG00000247596.3_M2	2	-	ENSG00000247596
chr3	53348816	53348894	ENSE00003506265	2	-	ENSG00000247596
chr3	53352795	53353061	ENSG00000247596.4_M2	2	-	ENSG00000247596
chr3	53353064	53353240	ENSG00000243224.1_M2	2	+	ENSG00000243224
chr3	53353993	53354916	ENSG00000243224.2_M2	2	+	ENSG00000243224
chr3	53359639	53359895	ENSG00000164088.1_M3	2	+	ENSG00000164088
chr3	53360020	53360165	ENSG00000164088.1_M2	2	+	ENSG00000164088
chr3	53360296	53360663	ENSG00000164088.2_M2	2	+	ENSG00000164088
chr3	53360824	53361079	ENSE00003498118	2	+	ENSG00000164088
chr3	53361177	53361645	ENSG00000164088.3_M2	2	+	ENSG00000164088
chr3	53362003	53362551	ENSG00000164088.1_M6	2	+	ENSG00000164088
chr3	53362806	53362914	ENSG00000164088.4_M2	2	+	ENSG00000164088
chr3	53363024	53364448	ENSG00000164088.1_M5	2	+	ENSG00000164088
chr3	53368261	53371380	ENSG00000164091.1_M2	2	-	ENSG00000164091
chr3	53380808	53381995	ENSG00000164091.4_M2	2	-	ENSG00000164091
chr3	53382134	53382218	ENSE00001437043	2	-	ENSG00000199150
chr3	53384575	53384673	ENSE00003574607	2	-	ENSG00000164091
chr3	53392132	53392640	ENSG00000164091.5_M2	2	-	ENSG00000164091
chr3	53398508	53398572	ENSE00001848213	2	-	ENSG00000164091
chr3	53401068	53401198	ENSE00001840389	2	+	ENSG00000168237
chr3	53401796	53401809	ENSE00001520044_F1	2	+	ENSG00000168237
chr3	53401853	53401997	ENSE00001822374_F1	2	-	ENSG00000164091
chr3	53404031	53404677	ENSG00000168237.1_M4	2	+	ENSG00000168237
chr3	53404917	53405880	ENSG00000168237.2_M4	2	+	ENSG00000168237
chr3	53406217	53406687	ENSG00000168237.1_M6	2	+	ENSG00000168237
chr3	53407119	53407434	ENSG00000168237.1_M8	2	+	ENSG00000168237
chr3	53408176	53408266	ENSE00001500197	2	-	ENSG00000207926
chr3	53410613	53410664	ENSE00001864070	2	-	ENSG00000242797
chr3	53412814	53413027	ENSG00000242797.1_M3	2	-	ENSG00000242797
chr3	53430267	53430494	ENSE00001331260	2	+	ENSG00000114841
chr3	53431837	53431870	ENSE00001852409	2	+	ENSG00000114841
chr3	53435659	53435757	ENSE00001846121	2	+	ENSG00000114841
chr3	53436418	53436785	ENSE00003554514	2	+	ENSG00000114841
chr3	53437816	53437889	ENSE00003487168	2	+	ENSG00000114841
chr3	53440145	53440320	ENSE00003596696	2	+	ENSG00000114841
chr3	53440740	53440897	ENSE00003510275	2	+	ENSG00000114841
chr3	53441887	53442020	ENSE00003491456	2	+	ENSG00000114841
chr3	53445155	53445317	ENSE00003477292	2	+	ENSG00000114841
chr3	53446144	53446397	ENSE00003493314	2	+	ENSG00000114841
chr3	53458242	53458400	ENSE00003597050	2	+	ENSG00000114841
chr3	53459247	53459459	ENSE00003501026	2	+	ENSG00000114841
chr3	53460224	53460523	ENSE00003598328	2	+	ENSG00000114841
chr3	53461576	53461727	ENSE00003467240	2	+	ENSG00000114841
chr3	53462641	53462835	ENSE00003556491	2	+	ENSG00000114841
chr3	53462948	53463174	ENSE00003654852	2	+	ENSG00000114841
chr3	53463742	53463862	ENSE00003498209	2	+	ENSG00000114841
chr3	53464263	53464346	ENSE00003620631	2	+	ENSG00000114841
chr3	53465749	53465891	ENSE00003493826	2	+	ENSG00000114841
chr3	53466339	53466495	ENSE00003497503	2	+	ENSG00000114841
chr3	53466887	53467086	ENSE00003489336	2	+	ENSG00000114841
chr3	53467164	53467606	ENSG00000114841.1_M2	2	+	ENSG00000114841
chr3	53468630	53468843	ENSE00003520604	2	+	ENSG00000114841
chr3	53470403	53470568	ENSE00003540486	2	+	ENSG00000114841
chr3	53471421	53471543	ENSE00003592630	2	+	ENSG00000114841
chr3	53471705	53471811	ENSE00003562729	2	+	ENSG00000114841
chr3	53473056	53473197	ENSE00003518682	2	+	ENSG00000114841
chr3	53473726	53473890	ENSE00003557439	2	+	ENSG00000114841
chr3	53474121	53474235	ENSE00003459739	2	+	ENSG00000114841
chr3	53474974	53475163	ENSG00000114841.2_M2	2	+	ENSG00000114841
chr3	53475471	53475577	ENSE00003511491	2	+	ENSG00000114841
chr3	53476198	53476312	ENSG00000114841.3_M2	2	+	ENSG00000114841
chr3	53476805	53476955	ENSE00003500430	2	+	ENSG00000114841
chr3	53478448	53478535	ENSE00003487386	2	+	ENSG00000114841
chr3	53478643	53478830	ENSE00003614356	2	+	ENSG00000114841
chr3	53480267	53480359	ENSE00003512357	2	+	ENSG00000114841
chr3	53480543	53480698	ENSE00003535706	2	+	ENSG00000114841
chr3	53482584	53482762	ENSE00003543008	2	+	ENSG00000114841
chr3	53483670	53483865	ENSE00003601171	2	+	ENSG00000114841
chr3	53483955	53484075	ENSE00003636074	2	+	ENSG00000114841
chr3	53484322	53484481	ENSE00003504903	2	+	ENSG00000114841
chr3	53484563	53484671	ENSE00003646058	2	+	ENSG00000114841
chr3	53485791	53485932	ENSE00003533411	2	+	ENSG00000114841
chr3	53486071	53486232	ENSE00003597466	2	+	ENSG00000114841
chr3	53486738	53486896	ENSE00003634091	2	+	ENSG00000114841
chr3	53487486	53488717	ENSE00001924178	2	+	ENSG00000239557
chr3	53489072	53489246	ENSE00003504043	2	+	ENSG00000114841
chr3	53489787	53489826	ENSE00003476006	2	+	ENSG00000114841
chr3	53492438	53492617	ENSE00003664853	2	+	ENSG00000114841
chr3	53493741	53493972	ENSE00003544304	2	+	ENSG00000114841
chr3	53495475	53495672	ENSE00003462370	2	+	ENSG00000114841
chr3	53496156	53496292	ENSE00003474763	2	+	ENSG00000114841
chr3	53497222	53497431	ENSE00003529355	2	+	ENSG00000114841
chr3	53497696	53497868	ENSE00003563340	2	+	ENSG00000114841
chr3	53498622	53498814	ENSG00000114841.4_M2	2	+	ENSG00000114841
chr3	53499173	53499284	ENSE00003483019	2	+	ENSG00000114841
chr3	53499996	53500182	ENSE00003531202	2	+	ENSG00000114841
chr3	53500498	53500690	ENSE00003534041	2	+	ENSG00000114841
chr3	53502250	53502770	ENSG00000114841.1_M5	2	+	ENSG00000114841
chr3	53503293	53503419	ENSE00003664680	2	+	ENSG00000114841
chr3	53504772	53504892	ENSE00003650368	2	+	ENSG00000114841
chr3	53505016	53505166	ENSE00003537812	2	+	ENSG00000114841
chr3	53505280	53505441	ENSE00003563832	2	+	ENSG00000114841
chr3	53506301	53506527	ENSG00000114841.5_M2	2	+	ENSG00000114841
chr3	53506667	53506863	ENSE00003592496	2	+	ENSG00000114841
chr3	53507150	53507302	ENSE00003500912	2	+	ENSG00000114841
chr3	53509129	53509288	ENSG00000114841.6_M2	2	+	ENSG00000114841
chr3	53509368	53509500	ENSE00003555235	2	+	ENSG00000114841
chr3	53510189	53510360	ENSE00003635955	2	+	ENSG00000114841
chr3	53510439	53510619	ENSE00003527646	2	+	ENSG00000114841
chr3	53510689	53510866	ENSE00003501311	2	+	ENSG00000114841
chr3	53511528	53511699	ENSE00003554700	2	+	ENSG00000114841
chr3	53511853	53511984	ENSE00003637971	2	+	ENSG00000114841
chr3	53512671	53513023	ENSE00003459726	2	+	ENSG00000114841
chr3	53513366	53513601	ENSG00000114841.7_M2	2	+	ENSG00000114841
chr3	53514146	53514313	ENSG00000114841.8_M2	2	+	ENSG00000114841
chr3	53516390	53516463	ENSE00003531726	2	-	ENSG00000163930
chr3	53516567	53517087	ENSG00000163930.1_M5	2	-	ENSG00000163930
chr3	53517204	53517683	ENSG00000163930.2_M5	2	-	ENSG00000163930
chr3	53518241	53518375	ENSG00000163930.1_M2	2	-	ENSG00000163930
chr3	53518898	53519426	ENSG00000163930.2_M2	2	-	ENSG00000163930
chr3	53519537	53519685	ENSG00000163930.3_M2	2	-	ENSG00000163930
chr3	53520025	53520680	ENSG00000163930.3_M5	2	-	ENSG00000163930
chr3	53520945	53521089	ENSG00000163930.1_M3	2	-	ENSG00000163930
chr3	53521171	53521233	ENSE00003532183	2	-	ENSG00000163930
chr3	53521730	53521850	ENSG00000163930.4_M2	2	-	ENSG00000163930
chr3	53522246	53522379	ENSE00003583736	2	-	ENSG00000163930
chr3	53523326	53523381	ENSE00003516171	2	-	ENSG00000163930
chr3	53523486	53523556	ENSG00000163930.5_M2	2	-	ENSG00000163930
chr3	53524448	53525133	ENSG00000010318.1_M4	2	+	ENSG00000010318
chr3	53526606	53526716	ENSG00000010318.1_M3	2	+	ENSG00000010318
chr3	53527791	53527844	ENSE00003470533	2	+	ENSG00000010318
chr3	53528291	53528640	ENSG00000010318.1_M6	2	+	ENSG00000010318
chr3	53533628	53533730	ENSG00000010318.2_M4	2	+	ENSG00000010318
chr3	53534106	53534231	ENSE00003469637	2	+	ENSG00000010318
chr3	53534700	53534860	ENSG00000010318.3_M4	2	+	ENSG00000010318
chr3	53535445	53536681	ENSG00000010318.1_M8	2	+	ENSG00000010318
chr3	53536892	53537442	ENSG00000010318.4_M4	2	+	ENSG00000010318
chr3	53551371	53551511	ENSE00000421194	2	-	ENSG00000010319
chr3	53551815	53552044	ENSE00000421193	2	-	ENSG00000010319
chr3	53552764	53552806	ENSE00000770788	2	-	ENSG00000010319
chr3	53553524	53553616	ENSE00000421192	2	-	ENSG00000010319
chr3	53553711	53553943	ENSE00000421191	2	-	ENSG00000010319
chr3	53554221	53554366	ENSG00000010319.1_M2	2	-	ENSG00000010319
chr3	53554598	53554668	ENSE00003488465	2	-	ENSG00000010319
chr3	53554778	53554893	ENSE00003505312	2	-	ENSG00000010319
chr3	53555108	53555254	ENSE00003552288	2	-	ENSG00000010319
chr3	53555418	53555535	ENSE00003536670	2	-	ENSG00000010319
chr3	53555663	53555754	ENSG00000010319.2_M2	2	-	ENSG00000010319
chr3	53556029	53556149	ENSE00003651412	2	-	ENSG00000010319
chr3	53556404	53556467	ENSE00000770824	2	-	ENSG00000010319
chr3	53556592	53556753	ENSE00000770825	2	-	ENSG00000010319
chr3	53556861	53556915	ENSE00001878060	2	-	ENSG00000010319
chr3	53558574	53558747	ENSG00000010319.1_M3	2	-	ENSG00000010319
chr3	53564768	53564973	ENSE00001063787	2	-	ENSG00000114854
chr3	53565057	53565194	ENSG00000114854.1_M3	2	-	ENSG00000114854
chr3	53565410	53565658	ENSG00000114854.1_M2	2	-	ENSG00000114854
chr3	53565772	53565919	ENSE00003465418	2	-	ENSG00000114854
chr3	53566149	53566501	ENSG00000114854.2_M2	2	-	ENSG00000114854
chr3	53567658	53567737	ENSE00001063786	2	-	ENSG00000114854
chr3	53568804	53568840	ENSE00001839920	2	+	ENSG00000010322
chr3	53569194	53569421	ENSG00000010322.1_M3	2	+	ENSG00000010322
chr3	53571593	53571677	ENSE00002218022	2	+	ENSG00000010322
chr3	53572417	53572600	ENSG00000010322.1_M2	2	+	ENSG00000010322
chr3	53584313	53584421	ENSE00001943559	2	+	ENSG00000010322
chr3	53584616	53584665	ENSE00003570559	2	+	ENSG00000010322
chr3	53585048	53585246	ENSE00001937589	2	+	ENSG00000010322
chr3	53585573	53585737	ENSE00003463267	2	+	ENSG00000010322
chr3	53586062	53586158	ENSG00000010322.2_M2	2	+	ENSG00000010322
chr3	53587492	53587588	ENSE00003459732	2	+	ENSG00000010322
chr3	53589380	53589670	ENSE00001928548	2	+	ENSG00000010322
chr3	53590061	53590363	ENSG00000010322.2_M3	2	+	ENSG00000010322
chr3	53591336	53592346	ENSG00000010322.1_M6	2	+	ENSG00000010322
chr3	53593511	53593625	ENSE00003631862	2	+	ENSG00000010322
chr3	53593901	53595677	ENSG00000010322.1_M7	2	+	ENSG00000010322
chr3	53597974	53598402	ENSG00000010322.3_M2	2	+	ENSG00000010322
chr3	53599522	53599572	ENSG00000010322.4_M2	2	+	ENSG00000010322
chr3	53600947	53602357	ENSG00000010322.3_M3	2	+	ENSG00000010322
chr3	53603089	53603985	ENSG00000010322.4_M3	2	+	ENSG00000010322
chr3	53604458	53604587	ENSE00003637426	2	+	ENSG00000010322
chr3	53605105	53605331	ENSG00000010322.5_M2	2	+	ENSG00000010322
chr3	53605625	53606806	ENSG00000010322.6_M2	2	+	ENSG00000010322
chr3	53609074	53609228	ENSG00000010327.1_M3	2	+	ENSG00000010327
chr3	53614588	53615053	ENSG00000010327.1_M2	2	+	ENSG00000010327
chr3	53615060	53615176	ENSE00003482387	2	+	ENSG00000010327
chr3	53615428	53615514	ENSE00003684732	2	+	ENSG00000010327
chr3	53615581	53615651	ENSE00003463008	2	+	ENSG00000010327
chr3	53616421	53616532	ENSE00003607286	2	+	ENSG00000010327
chr3	53616766	53616963	ENSE00003611912	2	+	ENSG00000010327
chr3	53617194	53617325	ENSE00003570669	2	+	ENSG00000010327
chr3	53617545	53617673	ENSE00003568783	2	+	ENSG00000010327
chr3	53617979	53618068	ENSE00003463765	2	+	ENSG00000010327
chr3	53618257	53618395	ENSE00003542875	2	+	ENSG00000010327
chr3	53618521	53618662	ENSE00003536070	2	+	ENSG00000010327
chr3	53618837	53618900	ENSE00003575321	2	+	ENSG00000010327
chr3	53619186	53619300	ENSE00003555125	2	+	ENSG00000010327
chr3	53619399	53619453	ENSE00003505842	2	+	ENSG00000010327
chr3	53619686	53619767	ENSE00003598304	2	+	ENSG00000010327
chr3	53620207	53620366	ENSE00003475008	2	+	ENSG00000010327
chr3	53621131	53621194	ENSE00003466057	2	+	ENSG00000010327
chr3	53621449	53621545	ENSG00000010327.2_M2	2	+	ENSG00000010327
chr3	53621791	53622064	ENSG00000010327.3_M2	2	+	ENSG00000010327
chr3	53623307	53623494	ENSE00000923315	2	+	ENSG00000010327
chr3	53623579	53623673	ENSE00000923316	2	+	ENSG00000010327
chr3	53623786	53623945	ENSE00000860936	2	+	ENSG00000010327
chr3	53625087	53625183	ENSE00000923318	2	+	ENSG00000010327
chr3	53625770	53625866	ENSE00000923319	2	+	ENSG00000010327
chr3	53626025	53626073	ENSE00000770919	2	+	ENSG00000010327
chr3	53626257	53626388	ENSE00000770921	2	+	ENSG00000010327
chr3	53626560	53626672	ENSE00000770923	2	+	ENSG00000010327
chr3	53627147	53627225	ENSE00000923323	2	+	ENSG00000010327
chr3	53627313	53627412	ENSE00000923324	2	+	ENSG00000010327
chr3	53627545	53627644	ENSE00000770929	2	+	ENSG00000010327
chr3	53627795	53627927	ENSE00000860937	2	+	ENSG00000010327
chr3	53628131	53628260	ENSE00000860938	2	+	ENSG00000010327
chr3	53628419	53628476	ENSE00000923328	2	+	ENSG00000010327
chr3	53628853	53628937	ENSE00001242597	2	+	ENSG00000010327
chr3	53629473	53629882	ENSG00000010327.2_M3	2	+	ENSG00000010327
chr3	53629972	53630018	ENSE00003624738	2	+	ENSG00000010327
chr3	53630122	53630540	ENSG00000010327.3_M3	2	+	ENSG00000010327
chr3	53630750	53630824	ENSE00003569558	2	+	ENSG00000010327
chr3	53630980	53631055	ENSE00003460450	2	+	ENSG00000010327
chr3	53631311	53632044	ENSG00000010327.1_M4	2	+	ENSG00000010327
chr3	53632153	53632300	ENSG00000010327.5_M2	2	+	ENSG00000010327
chr3	53632694	53633721	ENSG00000010327.1_M8	2	+	ENSG00000010327
chr3	53633830	53633980	ENSE00003467782	2	+	ENSG00000010327
chr3	53634072	53634436	ENSG00000010327.4_M3	2	+	ENSG00000010327
chr3	53634791	53634941	ENSE00003528034	2	+	ENSG00000010327
chr3	53634998	53636119	ENSG00000010327.1_M7	2	+	ENSG00000010327
chr3	53636205	53636371	ENSE00003487599	2	+	ENSG00000010327
chr3	53636455	53636565	ENSE00003547956	2	+	ENSG00000010327
chr3	53636652	53636772	ENSG00000010327.5_M3	2	+	ENSG00000010327
chr3	53636857	53637186	ENSG00000010327.2_M4	2	+	ENSG00000010327
chr3	53637301	53637448	ENSE00003496952	2	+	ENSG00000010327
chr3	53637530	53637644	ENSE00003685326	2	+	ENSG00000010327
chr3	53637727	53637812	ENSG00000010327.6_M2	2	+	ENSG00000010327
chr3	53637923	53638159	ENSG00000168268.1_M8	2	-	ENSG00000168268
chr3	53638244	53638531	ENSG00000168268.1_M4	2	-	ENSG00000168268
chr3	53638634	53639917	ENSG00000168268.1_M3	2	-	ENSG00000168268
chr3	53640719	53641357	ENSG00000168268.1_M6	2	-	ENSG00000168268
chr3	53641432	53641500	ENSG00000168268.2_M4	2	-	ENSG00000168268
chr3	53641608	53641737	ENSG00000168268.1_M2	2	-	ENSG00000168268
chr3	53641871	53641965	ENSG00000168268.2_M2	2	-	ENSG00000168268
chr3	53642062	53642191	ENSG00000168268.3_M2	2	-	ENSG00000168268
chr3	53642286	53642361	ENSG00000168268.4_M2	2	-	ENSG00000168268
chr3	53642575	53642760	ENSE00003587626	2	-	ENSG00000168268
chr3	53643314	53643370	ENSE00001821669	2	-	ENSG00000168268
chr3	53651659	53651795	ENSE00001842798	2	+	ENSG00000168273
chr3	53652021	53652195	ENSE00001858047_F1	2	-	ENSG00000168268
chr3	53652548	53652725	ENSG00000168268.6_M2	2	-	ENSG00000168268
chr3	53654280	53654585	ENSG00000168273.1_M2	2	+	ENSG00000168273
chr3	53658107	53659571	ENSG00000168273.1_M3	2	+	ENSG00000168273
chr3	53663084	53665968	ENSG00000163939.1_M6	2	-	ENSG00000163939
chr3	53668158	53668375	ENSE00003591013	2	-	ENSG00000163939
chr3	53668483	53668554	ENSE00003544295	2	-	ENSG00000163939
chr3	53669582	53669680	ENSE00002089236	2	-	ENSG00000252768
chr3	53672463	53672619	ENSG00000163939.1_M2	2	-	ENSG00000163939
chr3	53675988	53676153	ENSE00001338851	2	-	ENSG00000163939
chr3	53678312	53678451	ENSE00001565226	2	+	ENSG00000221518
chr3	53679510	53679712	ENSE00003542168	2	-	ENSG00000163939
chr3	53681029	53681240	ENSG00000163939.2_M2	2	-	ENSG00000163939
chr3	53681792	53681976	ENSE00003467511	2	-	ENSG00000163939
chr3	53707335	53707493	ENSE00003598635	2	-	ENSG00000163939
chr3	53709804	53709840	ENSE00001826765_F1	2	+	ENSG00000168273
chr3	53709986	53710024	ENSE00001826765_F2	2	+	ENSG00000168273
chr3	53716238	53717458	ENSG00000163939.1_M3	2	-	ENSG00000163939
chr3	53718118	53718276	ENSG00000163939.3_M2	2	-	ENSG00000163939
chr3	53719835	53720021	ENSG00000163939.4_M2	2	-	ENSG00000163939
chr3	53734183	53734395	ENSE00003593868	2	-	ENSG00000163939
chr3	53739771	53740640	ENSG00000163939.2_M3	2	-	ENSG00000163939
chr3	53746036	53746142	ENSG00000163939.5_M2	2	-	ENSG00000163939
chr3	53747948	53748225	ENSE00001311253	2	-	ENSG00000163939
chr3	53755583	53755628	ENSE00001519719	2	-	ENSG00000163939
chr3	53757961	53758059	ENSE00001306341	2	-	ENSG00000163939
chr3	53759582	53759724	ENSE00001324274	2	-	ENSG00000163939
chr3	53765287	53765501	ENSE00001302735	2	-	ENSG00000163939
chr3	53772623	53772715	ENSE00001325694	2	-	ENSG00000163939
chr3	53773907	53774003	ENSE00001342942	2	-	ENSG00000163939
chr3	53775367	53775453	ENSE00001342943	2	-	ENSG00000163939
chr3	53778947	53779046	ENSE00001342944	2	-	ENSG00000163939
chr3	53782330	53782399	ENSG00000163939.6_M2	2	-	ENSG00000163939
chr3	53788462	53788579	ENSE00001178725	2	-	ENSG00000163939
chr3	53792386	53792530	ENSG00000163939.7_M2	2	-	ENSG00000163939
chr3	53798766	53798914	ENSG00000163939.3_M3	2	-	ENSG00000163939
chr3	53807787	53807885	ENSG00000163939.8_M2	2	-	ENSG00000163939
chr3	53808862	53809015	ENSG00000163939.1_M7	2	-	ENSG00000163939
chr3	53810444	53810564	ENSE00001938085	2	+	ENSG00000163938
chr3	53810993	53811110	ENSE00001770438	2	-	ENSG00000163939
chr3	53811381	53811523	ENSE00001702652	2	-	ENSG00000163939
chr3	53814142	53814201	ENSE00001632928	2	-	ENSG00000163939
chr3	53814730	53814877	ENSG00000163939.9_M2	2	-	ENSG00000163939
chr3	53815043	53815212	ENSG00000163939.1_M5	2	-	ENSG00000163939
chr3	53815214	53815720	ENSG00000163938.1_M8	2	+	ENSG00000163938
chr3	53816063	53816245	ENSG00000163938.1_M2	2	+	ENSG00000163938
chr3	53816535	53816673	ENSE00003557673	2	+	ENSG00000163938
chr3	53816791	53817116	ENSG00000163938.1_M3	2	+	ENSG00000163938
chr3	53817397	53817495	ENSG00000163938.2_M3	2	+	ENSG00000163938
chr3	53818170	53818178	ENSE00003769034_F1	2	+	ENSG00000280904
chr3	53818251	53818495	ENSG00000163938.1_M4	2	+	ENSG00000163938
chr3	53818536	53818604	ENSE00001508975	2	+	ENSG00000212493
chr3	53819882	53820034	ENSG00000163938.2_M2	2	+	ENSG00000163938
chr3	53820118	53820362	ENSG00000163938.3_M2	2	+	ENSG00000163938
chr3	53820668	53820744	ENSE00001590231	2	+	ENSG00000222345
chr3	53820832	53820920	ENSE00003573992	2	+	ENSG00000163938
chr3	53822043	53822120	ENSE00001508934	2	+	ENSG00000212452
chr3	53822179	53822354	ENSG00000163938.4_M2	2	+	ENSG00000163938
chr3	53822477	53822853	ENSG00000163938.3_M3	2	+	ENSG00000163938
chr3	53822940	53823116	ENSG00000163938.5_M2	2	+	ENSG00000163938
chr3	53823345	53823412	ENSE00003507160	2	+	ENSG00000163938
chr3	53823805	53824348	ENSG00000016864.1_M7	2	-	ENSG00000016864
chr3	53824498	53825347	ENSG00000016864.1_M5	2	-	ENSG00000016864
chr3	53825503	53825965	ENSG00000016864.1_M6	2	-	ENSG00000016864
chr3	53826894	53826924	ENSE00001855166	2	-	ENSG00000016864
chr3	53827110	53827324	ENSG00000016864.1_M4	2	-	ENSG00000016864
chr3	53829663	53829762	ENSG00000016864.1_M2	2	-	ENSG00000016864
chr3	53829846	53830059	ENSG00000016864.1_M3	2	-	ENSG00000016864
chr3	53830620	53830755	ENSE00001843083	2	-	ENSG00000016864
chr3	53832499	53832668	ENSE00001930182	2	-	ENSG00000016864
chr3	53832913	53833029	ENSE00001519615	2	-	ENSG00000016864
chr3	53833208	53833338	ENSE00001934800	2	-	ENSG00000016864
chr3	53834139	53834368	ENSG00000016864.2_M3	2	-	ENSG00000016864
chr3	53834370	53834574	ENSE00001714729	2	+	ENSG00000114902
chr3	53834863	53835052	ENSG00000016864.2_M6	2	-	ENSG00000016864
chr3	53835449	53836120	ENSG00000114902.1_M6	2	+	ENSG00000114902
chr3	53836209	53836797	ENSG00000114902.1_M2	2	+	ENSG00000114902
chr3	53837101	53837863	ENSG00000114902.1_M5	2	+	ENSG00000114902
chr3	53840561	53841284	ENSG00000114904.1_M2	2	-	ENSG00000114904
chr3	53860694	53862015	ENSE00003723639	2	+	ENSG00000275956
chr3	53862872	53863151	ENSE00003464362	2	+	ENSG00000270941
chr3	53865632	53865854	ENSG00000114904.2_M2	2	-	ENSG00000114904
chr3	53867571	53867777	ENSE00000771354	2	-	ENSG00000114904
chr3	53870839	53870928	ENSE00000771355	2	-	ENSG00000114904
chr3	53872646	53872880	ENSG00000114904.3_M2	2	-	ENSG00000114904
chr3	53873657	53873724	ENSE00003593211	2	-	ENSG00000114904
chr3	53876154	53876325	ENSE00003515079	2	-	ENSG00000114904
chr3	53881355	53881760	ENSG00000114904.4_M2	2	-	ENSG00000114904
chr3	53882997	53883362	ENSE00003669775	2	+	ENSG00000271137
chr3	53883643	53884163	ENSE00003499362	2	+	ENSG00000271137
chr3	53890250	53890392	ENSE00000771362	2	-	ENSG00000114904
chr3	53892937	53893092	ENSE00000771363	2	-	ENSG00000114904
chr3	53895348	53895456	ENSE00000771364	2	-	ENSG00000114904
chr3	53895639	53895837	ENSG00000114904.5_M2	2	-	ENSG00000114904
chr3	53897488	53897755	ENSG00000114904.6_M2	2	-	ENSG00000114904
chr3	53899803	53900099	ENSG00000114904.1_M4	2	-	ENSG00000114904
chr3	53906744	53906885	ENSG00000055957.1_M2	2	+	ENSG00000055957
chr3	53907149	53907170	ENSE00000860979	2	+	ENSG00000055957
chr3	53907492	53907659	ENSE00000967013	2	+	ENSG00000055957
chr3	53907659	53907819	ENSE00003766940	2	+	ENSG00000055957
chr3	53908094	53908199	ENSE00003545708	2	+	ENSG00000055957
chr3	53908584	53909027	ENSG00000055957.2_M2	2	+	ENSG00000055957
chr3	53909070	53909243	ENSG00000055957.3_M2	2	+	ENSG00000055957
chr3	53909266	53909533	ENSG00000055957.1_M3	2	+	ENSG00000055957
chr3	53911260	53911377	ENSE00003488073	2	+	ENSG00000055957
chr3	53912079	53912248	ENSG00000055957.1_M4	2	+	ENSG00000055957
chr3	53912336	53912462	ENSE00001128029	2	+	ENSG00000055957
chr3	53913418	53913600	ENSG00000055957.4_M2	2	+	ENSG00000055957
chr3	53914168	53914354	ENSE00001128016	2	+	ENSG00000055957
chr3	53915419	53915559	ENSE00000967011	2	+	ENSG00000055957
chr3	53916065	53916235	ENSG00000055957.5_M2	2	+	ENSG00000055957
chr3	53916308	53916323	ENSE00002420914	2	+	ENSG00000055957
chr3	53916712	53916733	ENSE00000771386	2	+	ENSG00000055957
chr3	53916945	53917187	ENSG00000055957.2_M3	2	+	ENSG00000055957
chr3	53917352	53917466	ENSG00000055957.6_M2	2	+	ENSG00000055957
chr3	53918773	53919543	ENSG00000055957.3_M3	2	+	ENSG00000055957
chr3	53919762	53920050	ENSG00000055957.7_M2	2	+	ENSG00000055957
chr3	53920646	53920758	ENSE00003552537	2	+	ENSG00000055957
chr3	53920911	53921198	ENSG00000055957.1_M6	2	+	ENSG00000055957
chr3	53923886	53924015	ENSG00000162267.1_M3	2	+	ENSG00000162267
chr3	53924721	53925160	ENSG00000162267.1_M2	2	+	ENSG00000162267
chr3	53925599	53925766	ENSE00000860983	2	+	ENSG00000162267
chr3	53925857	53925962	ENSE00000860984	2	+	ENSG00000162267
chr3	53926223	53926386	ENSE00000421360	2	+	ENSG00000162267
chr3	53926934	53927048	ENSE00002394019	2	+	ENSG00000162267
chr3	53927687	53927891	ENSG00000162267.2_M2	2	+	ENSG00000162267
chr3	53928083	53928209	ENSE00003487297	2	+	ENSG00000162267
chr3	53928490	53928607	ENSE00003466963	2	+	ENSG00000162267
chr3	53928874	53929043	ENSG00000162267.3_M2	2	+	ENSG00000162267
chr3	53929505	53929783	ENSG00000162267.4_M2	2	+	ENSG00000162267
chr3	53930084	53930266	ENSG00000162267.5_M2	2	+	ENSG00000162267
chr3	53931320	53931636	ENSG00000162267.1_M4	2	+	ENSG00000162267
chr3	53931783	53931923	ENSG00000162267.6_M2	2	+	ENSG00000162267
chr3	53932927	53933806	ENSG00000162267.1_M5	2	+	ENSG00000162267
chr3	53933877	53935205	ENSG00000162267.2_M3	2	+	ENSG00000162267
chr3	53935361	53935475	ENSE00003573512	2	+	ENSG00000162267
chr3	53935969	53936174	ENSG00000162267.3_M3	2	+	ENSG00000162267
chr3	53936842	53937012	ENSE00003558576	2	+	ENSG00000162267
chr3	53937205	53937317	ENSE00003533227	2	+	ENSG00000162267
chr3	53937647	53938105	ENSG00000162267.7_M2	2	+	ENSG00000162267
chr3	53942052	53942568	ENSG00000055955.1_M6	2	-	ENSG00000055955
chr3	53943052	53943441	ENSG00000055955.1_M4	2	-	ENSG00000055955
chr3	53945963	53946138	ENSE00003490650	2	-	ENSG00000055955
chr3	53947363	53947541	ENSE00001923959_F1	2	-	ENSG00000243696
chr3	53947616	53948472	ENSE00001923959_F2	2	-	ENSG00000243696
chr3	53948678	53948833	ENSE00001923959_F3	2	-	ENSG00000243696
chr3	53949370	53949397	ENSE00003510347	2	-	ENSG00000055955
chr3	53949461	53949865	ENSG00000055955.1_M3	2	-	ENSG00000055955
chr3	53950068	53950208	ENSG00000055955.2_M3	2	-	ENSG00000055955
chr3	53952414	53952897	ENSG00000055955.2_M4	2	-	ENSG00000055955
chr3	53952902	53953014	ENSE00003486059_F1	2	-	ENSG00000055955
chr3	53953073	53953084	ENSE00003486059_F2	2	-	ENSG00000055955
chr3	53953191	53953269	ENSE00001952516_F1	2	+	ENSG00000239799
chr3	53953395	53953417	ENSE00001952516_F2	2	+	ENSG00000239799
chr3	53953476	53953645	ENSG00000055955.1_M2	2	-	ENSG00000055955
chr3	53953921	53954285	ENSG00000055955.2_M2	2	-	ENSG00000055955
chr3	53954328	53954395	ENSE00001825587_F1	2	+	ENSG00000239799
chr3	53954965	53955094	ENSG00000055955.3_M2	2	-	ENSG00000055955
chr3	53955620	53955731	ENSE00003475193	2	-	ENSG00000055955
chr3	53955870	53956033	ENSG00000055955.4_M2	2	-	ENSG00000055955
chr3	53956172	53956277	ENSE00003531972	2	-	ENSG00000055955
chr3	53958198	53958359	ENSE00003607545	2	-	ENSG00000055955
chr3	53958939	53958957	ENSE00001840982_F1	2	-	ENSG00000055955
chr3	53960050	53960119	ENSG00000055955.1_M5	2	-	ENSG00000055955
chr3	53963339	53963443	ENSE00003704228_F1	2	-	ENSG00000272573
chr3	53964438	53964610	ENSE00001937917	2	-	ENSG00000272573
chr3	53964997	53965424	ENSE00001855901_F1	2	-	ENSG00000243696
chr3	53965483	53965913	ENSE00001834731_F1	2	-	ENSG00000248592
chr3	53969957	53970193	ENSG00000213533.1_M3	2	-	ENSG00000213533
chr3	53971389	53971484	ENSE00001824091	2	-	ENSG00000213533
chr3	53972648	53972661	ENSE00003478909_F1	2	-	ENSG00000213533
chr3	53972795	53972870	ENSE00001831621	2	-	ENSG00000213533
chr3	53973422	53973500	ENSE00003524455	2	-	ENSG00000213533
chr3	53974532	53974645	ENSE00003620815	2	-	ENSG00000213533
chr3	53976161	53976251	ENSE00003738684	2	-	ENSG00000275789
chr3	53976954	53977249	ENSE00001832909	2	-	ENSG00000213533
chr3	53977783	53978252	ENSE00003755229	2	-	ENSG00000279144
chr3	53979483	53979605	ENSE00003496987	2	-	ENSG00000213533
chr3	53982329	53982426	ENSG00000213533.2_M3	2	-	ENSG00000213533
chr3	53985121	53985170	ENSE00003572442	2	-	ENSG00000213533
chr3	54025630	54025708	ENSE00001944855	2	-	ENSG00000213533
chr3	54027315	54027349	ENSE00001498283_F1	2	-	ENSG00000213533
chr3	54033199	54034907	ENSE00001812650	2	-	ENSG00000163935
chr3	54035745	54035874	ENSE00001079799	2	-	ENSG00000163935
chr3	54036698	54036944	ENSE00001079785	2	-	ENSG00000163935
chr3	54037184	54037363	ENSE00001079794	2	-	ENSG00000163935
chr3	54040632	54040808	ENSE00001079786	2	-	ENSG00000163935
chr3	54042167	54042277	ENSE00001079791	2	-	ENSG00000163935
chr3	54043106	54043246	ENSE00001079787	2	-	ENSG00000163935
chr3	54045768	54045833	ENSE00001079797	2	-	ENSG00000163935
chr3	54048093	54048136	ENSE00001079790	2	-	ENSG00000163935
chr3	54050160	54050274	ENSE00001079795	2	-	ENSG00000163935
chr3	54051318	54051447	ENSG00000163935.1_M2	2	-	ENSG00000163935
chr3	54055664	54055747	ENSE00003551673	2	-	ENSG00000163935
chr3	54057823	54058128	ENSG00000163935.2_M2	2	-	ENSG00000163935
chr3	54059868	54059970	ENSE00001079798	2	-	ENSG00000163935
chr3	54060480	54060575	ENSE00001079788	2	-	ENSG00000163935
chr3	54061627	54061874	ENSE00001079796	2	-	ENSG00000163935
chr3	54064378	54064467	ENSE00001079802	2	-	ENSG00000163935
chr3	54072924	54073165	ENSG00000163935.1_M3	2	-	ENSG00000163935
chr3	54087760	54087857	ENSG00000163935.3_M2	2	-	ENSG00000163935
chr3	54102574	54102592	ENSE00003602396_F1	2	-	ENSG00000163935
chr3	54152125	54152139	ENSE00003701625_F1	2	-	ENSG00000272305
chr3	54176115	54176234	ENSE00001498282	2	-	ENSG00000163935
chr3	54177953	54178277	ENSE00001846404	2	-	ENSG00000163935
chr3	54179136	54179429	ENSE00003759261_F1	2	+	ENSG00000280417
chr3	54179760	54180090	ENSE00003759261_F2	2	+	ENSG00000280417
chr3	54180210	54181101	ENSE00003759261_F3	2	+	ENSG00000280417
chr3	54195533	54196342	ENSE00001911424	2	-	ENSG00000242142
chr3	54208926	54209067	ENSE00003695226	2	-	ENSG00000272305
chr3	54209217	54209450	ENSE00003699521	2	-	ENSG00000272305
chr3	54217000	54217103	ENSE00003697839	2	-	ENSG00000272305
chr3	54223654	54223904	ENSE00001079775	2	-	ENSG00000163933
chr3	54230725	54230758	ENSE00001079780_F1	2	-	ENSG00000163933
chr3	54234844	54235369	ENSG00000163933.1_M3	2	-	ENSG00000163933
chr3	54236936	54237067	ENSE00003527248	2	-	ENSG00000163933
chr3	54238082	54238133	ENSE00003635305	2	-	ENSG00000163933
chr3	54243124	54243203	ENSE00003485391	2	-	ENSG00000163933
chr3	54251192	54251330	ENSE00003640205	2	-	ENSG00000163933
chr3	54253008	54253110	ENSE00001079770	2	-	ENSG00000163933
chr3	54253683	54253873	ENSE00001079778	2	-	ENSG00000163933
chr3	54255021	54255138	ENSE00001079768	2	-	ENSG00000163933
chr3	54257203	54257289	ENSE00001079776	2	-	ENSG00000163933
chr3	54261627	54261752	ENSG00000163933.2_M3	2	-	ENSG00000163933
chr3	54287311	54287503	ENSE00001845246	2	+	ENSG00000163932
chr3	54287647	54287793	ENSE00001851615	2	+	ENSG00000163932
chr3	54292444	54292750	ENSG00000163932.1_M3	2	+	ENSG00000163932
chr3	54292842	54292897	ENSE00001844486	2	+	ENSG00000163932
chr3	54296417	54296529	ENSG00000163932.1_M2	2	+	ENSG00000163932
chr3	54309707	54309841	ENSE00003537229	2	+	ENSG00000163932
chr3	54310904	54311104	ENSG00000163932.2_M2	2	+	ENSG00000163932
chr3	54312524	54312585	ENSE00003784881	2	+	ENSG00000163932
chr3	54312761	54312924	ENSE00001079749	2	+	ENSG00000163932
chr3	54313018	54313050	ENSE00001079756	2	+	ENSG00000163932
chr3	54314439	54314525	ENSE00001079752	2	+	ENSG00000163932
chr3	54314770	54314900	ENSE00001079767	2	+	ENSG00000163932
chr3	54316176	54316277	ENSG00000163932.3_M2	2	+	ENSG00000163932
chr3	54316893	54316990	ENSE00001079761	2	+	ENSG00000163932
chr3	54317216	54317317	ENSE00001079755	2	+	ENSG00000163932
chr3	54317456	54317630	ENSE00001079757	2	+	ENSG00000163932
chr3	54317893	54317985	ENSE00001079751	2	+	ENSG00000163932
chr3	54318631	54318694	ENSE00001079754	2	+	ENSG00000163932
chr3	54320006	54320145	ENSE00001079760	2	+	ENSG00000163932
chr3	54320343	54320532	ENSE00001079766	2	+	ENSG00000163932
chr3	54321147	54321276	ENSE00001079764	2	+	ENSG00000163932
chr3	54323382	54323991	ENSG00000163932.4_M2	2	+	ENSG00000163932
chr3	54356013	54359459	ENSG00000163931.1_M9	2	-	ENSG00000163931
chr3	54359585	54359669	ENSE00003489724	2	-	ENSG00000163931
chr3	54359990	54360449	ENSG00000163931.1_M2	2	-	ENSG00000163931
chr3	54360591	54360749	ENSG00000163931.2_M2	2	-	ENSG00000163931
chr3	54361767	54361932	ENSE00003462395	2	-	ENSG00000163931
chr3	54362662	54366923	ENSG00000163931.1_M15	2	-	ENSG00000163931
chr3	54371629	54371727	ENSG00000163931.4_M2	2	-	ENSG00000163931
chr3	54372510	54372624	ENSG00000163931.5_M2	2	-	ENSG00000163931
chr3	54373273	54373621	ENSG00000163931.1_M3	2	-	ENSG00000163931
chr3	54374962	54375002	ENSE00001860018	2	-	ENSG00000163931
chr3	54386711	54386928	ENSG00000163931.1_M7	2	-	ENSG00000163931
chr3	54415415	54419633	ENSG00000272886.1_M3	2	-	ENSG00000272886
chr3	54420040	54420337	ENSG00000272886.1_M2	2	-	ENSG00000272886
chr3	54422858	54422964	ENSE00003727148	2	+	ENSG00000274967
chr3	54422990	54423056	ENSE00003707796	2	-	ENSG00000272886
chr3	54424267	54425026	ENSG00000272886.2_M2	2	-	ENSG00000272886
chr3	54436374	54436488	ENSG00000272886.2_M3	2	-	ENSG00000272886
chr3	54444448	54444587	ENSE00003638870	2	-	ENSG00000272886
chr3	54451587	54451654	ENSE00003591727	2	-	ENSG00000272886
chr3	54461179	54461661	ENSE00003792462	2	+	ENSG00000157388
chr3	54470309	54470364	ENSE00002574578	2	-	ENSG00000272886
chr3	54474361	54474489	ENSE00003734899	2	-	ENSG00000272886
chr3	54477119	54477160	ENSG00000272886.3_M2	2	-	ENSG00000272886
chr3	54479607	54479835	ENSG00000272886.1_M5	2	-	ENSG00000272886
chr3	54514000	54514124	ENSE00001509090	2	-	ENSG00000212608
chr3	54600330	54600720	ENSE00001644453	2	-	ENSG00000227224
chr3	54620303	54620885	ENSG00000157388.1_M6	2	+	ENSG00000157388
chr3	54622806	54623116	ENSE00001242316	2	+	ENSG00000157388
chr3	54627261	54627367	ENSE00002208070	2	+	ENSG00000157388
chr3	54655911	54655991	ENSE00002088455	2	-	ENSG00000251987
chr3	54776422	54776601	ENSG00000157388.1_M2	2	+	ENSG00000157388
chr3	54785770	54785913	ENSG00000157388.2_M2	2	+	ENSG00000157388
chr3	54791304	54791457	ENSE00001241802	2	+	ENSG00000157388
chr3	54791983	54792180	ENSG00000157388.1_M4	2	+	ENSG00000157388
chr3	54798639	54798743	ENSG00000157388.3_M2	2	+	ENSG00000157388
chr3	54799329	54799664	ENSG00000157388.4_M2	2	+	ENSG00000157388
chr3	54804618	54805366	ENSE00001939604	2	+	ENSG00000157388
chr3	54828168	54828338	ENSG00000157388.5_M2	2	+	ENSG00000157388
chr3	54835922	54836006	ENSE00001919623	2	+	ENSG00000157388
chr3	54843811	54843899	ENSE00001242272	2	+	ENSG00000157388
chr3	54844192	54844252	ENSG00000157388.6_M2	2	+	ENSG00000157388
chr3	54845265	54845292	ENSE00001241756	2	+	ENSG00000157388
chr3	54847825	54847986	ENSG00000157388.7_M2	2	+	ENSG00000157388
chr3	54848945	54849171	ENSE00001241884	2	+	ENSG00000157388
chr3	54849303	54849511	ENSE00001241729	2	+	ENSG00000157388
chr3	54852390	54852511	ENSE00002237924	2	+	ENSG00000157388
chr3	54855944	54856059	ENSG00000157388.8_M2	2	+	ENSG00000157388
chr3	54856526	54856649	ENSG00000157388.1_M3	2	+	ENSG00000157388
chr3	54857517	54857584	ENSE00001174440	2	+	ENSG00000157388
chr3	54858316	54858464	ENSG00000157388.9_M2	2	+	ENSG00000157388
chr3	54860831	54860961	ENSE00001134865	2	+	ENSG00000157388
chr3	54865739	54865799	ENSE00001032258	2	+	ENSG00000157388
chr3	54865878	54865938	ENSE00003795250	2	+	ENSG00000157388
chr3	54868459	54868566	ENSG00000157388.10_M2	2	+	ENSG00000157388
chr3	54870191	54870279	ENSE00001032308	2	+	ENSG00000157388
chr3	54871075	54871183	ENSE00002357790	2	+	ENSG00000157388
chr3	54871274	54871327	ENSG00000157388.2_M4	2	+	ENSG00000157388
chr3	54872753	54872900	ENSE00001032233	2	+	ENSG00000157388
chr3	54874530	54874597	ENSE00003798461	2	+	ENSG00000157388
chr3	54874718	54874920	ENSG00000157388.11_M2	2	+	ENSG00000157388
chr3	54877151	54877310	ENSE00001032212	2	+	ENSG00000157388
chr3	54878974	54879085	ENSG00000157388.2_M3	2	+	ENSG00000157388
chr3	54887405	54887489	ENSE00001032221	2	+	ENSG00000157388
chr3	54887958	54888042	ENSE00001939617	2	+	ENSG00000157388
chr3	54890858	54891591	ENSE00003800810	2	+	ENSG00000157388
chr3	54895375	54895420	ENSE00001032330	2	+	ENSG00000157388
chr3	54895826	54895955	ENSE00001032331	2	+	ENSG00000157388
chr3	54898233	54898299	ENSG00000157388.12_M2	2	+	ENSG00000157388
chr3	54898802	54898989	ENSE00003795857	2	+	ENSG00000157388
chr3	54899214	54900078	ENSG00000157388.13_M2	2	+	ENSG00000157388
chr3	54901285	54901445	ENSG00000157388.14_M2	2	+	ENSG00000157388
chr3	54902002	54902130	ENSE00001799889	2	+	ENSG00000157388
chr3	54902259	54902356	ENSE00001032209	2	+	ENSG00000157388
chr3	54905424	54905527	ENSE00001032272	2	+	ENSG00000157388
chr3	54906964	54907323	ENSG00000157388.15_M2	2	+	ENSG00000157388
chr3	54907785	54908516	ENSE00003797618	2	+	ENSG00000157388
chr3	54910923	54912353	ENSG00000157388.16_M2	2	+	ENSG00000157388
chr3	54916368	54917820	ENSG00000157388.3_M3	2	+	ENSG00000157388
chr3	54921519	54921798	ENSE00003793093	2	+	ENSG00000157388
chr3	54923161	54923417	ENSE00003699447	2	-	ENSG00000271916
chr3	54925271	54926232	ENSG00000157388.3_M4	2	+	ENSG00000157388
chr3	54926430	54926798	ENSG00000157388.4_M3	2	+	ENSG00000157388
chr3	54927520	54927547	ENSE00001032250	2	+	ENSG00000157388
chr3	54928796	54928946	ENSE00001032278	2	+	ENSG00000157388
chr3	54930357	54930593	ENSG00000157388.17_M2	2	+	ENSG00000157388
chr3	54933135	54936177	ENSG00000157388.1_M5	2	+	ENSG00000157388
chr3	54936727	54937949	ENSG00000157388.1_M9	2	+	ENSG00000157388
chr3	54939332	54943791	ENSE00001079877_F1	2	-	ENSG00000016391
chr3	54944534	54944637	ENSE00000771824	2	-	ENSG00000016391
chr3	54945140	54945283	ENSE00000771823	2	-	ENSG00000016391
chr3	54946080	54946215	ENSE00000771822	2	-	ENSG00000016391
chr3	54947277	54947407	ENSE00000771821	2	-	ENSG00000016391
chr3	54948109	54948261	ENSE00000771820	2	-	ENSG00000016391
chr3	54948909	54949671	ENSG00000016391.1_M3	2	-	ENSG00000016391
chr3	54966512	54966583	ENSE00001343824	2	-	ENSG00000016391
chr3	54970174	54970210	ENSE00001886211	2	-	ENSG00000016391
chr3	54970305	54970362	ENSE00001898798	2	-	ENSG00000016391
chr3	54971673	54971980	ENSE00001343837	2	-	ENSG00000016391
chr3	54972169	54972238	ENSG00000056736.1_M3	2	+	ENSG00000056736
chr3	54974258	54974283	ENSE00003498270	2	+	ENSG00000056736
chr3	54975249	54975390	ENSE00003535491	2	+	ENSG00000056736
chr3	54977561	54977689	ENSE00003482733	2	+	ENSG00000056736
chr3	54978433	54978560	ENSE00003471596	2	+	ENSG00000056736
chr3	54980851	54980899	ENSE00003481011	2	+	ENSG00000056736
chr3	54982405	54982557	ENSE00003499245	2	+	ENSG00000056736
chr3	54983184	54984387	ENSG00000056736.2_M3	2	+	ENSG00000056736
chr3	54984565	54985701	ENSE00003697028_F1	2	-	ENSG00000271976
chr3	54985800	54987149	ENSE00003697028_F2	2	-	ENSG00000271976
chr3	54990324	54991379	ENSG00000056736.3_M3	2	+	ENSG00000056736
chr3	54992663	54994460	ENSG00000113812.1_M4	2	-	ENSG00000113812
chr3	54995582	54995898	ENSG00000113812.1_M2	2	-	ENSG00000113812
chr3	54996758	54997097	ENSG00000113812.2_M2	2	-	ENSG00000113812
chr3	54997984	54998125	ENSE00003575248	2	-	ENSG00000113812
chr3	54998633	54998748	ENSG00000113812.1_M3	2	-	ENSG00000113812
chr3	54999809	54999963	ENSE00000861051	2	-	ENSG00000113812
chr3	55001540	55001673	ENSE00000771777	2	-	ENSG00000113812
chr3	55002237	55002331	ENSE00003492535	2	-	ENSG00000113812
chr3	55002830	55003004	ENSG00000113812.2_M3	2	-	ENSG00000113812
chr3	55003263	55003368	ENSE00002301457	2	-	ENSG00000113812
chr3	55003973	55004084	ENSE00003619351	2	-	ENSG00000113812
chr3	55005556	55005727	ENSG00000113812.3_M2	2	-	ENSG00000113812
chr3	55007281	55007472	ENSG00000113812.4_M2	2	-	ENSG00000113812
chr3	55007601	55007825	ENSE00001885871	2	-	ENSG00000113812
chr3	55010024	55011174	ENSG00000113811.1_M3	2	-	ENSG00000113811
chr3	55013603	55014100	ENSG00000113811.2_M3	2	-	ENSG00000113811
chr3	55016545	55016680	ENSE00001826450	2	-	ENSG00000113811
chr3	55017387	55017605	ENSG00000113811.1_M5	2	-	ENSG00000113811
chr3	55251924	55251958	ENSE00001657124	2	+	ENSG00000157445
chr3	55252007	55252213	ENSG00000157445.1_M2	2	+	ENSG00000157445
chr3	55252838	55252972	ENSG00000157445.1_M3	2	+	ENSG00000157445
chr3	55306936	55307039	ENSE00001862502	2	+	ENSG00000157445
chr3	55326485	55326622	ENSE00001850867	2	+	ENSG00000157445
chr3	55401944	55402339	ENSE00001917601	2	+	ENSG00000157445
chr3	55457807	55457924	ENSG00000157445.2_M2	2	+	ENSG00000157445
chr3	55524153	55524213	ENSE00001281116	2	+	ENSG00000157445
chr3	55649014	55649177	ENSE00001308935	2	+	ENSG00000157445
chr3	55708312	55708444	ENSG00000157445.3_M2	2	+	ENSG00000157445
chr3	55715294	55715355	ENSE00003596615	2	+	ENSG00000157445
chr3	55715453	55715604	ENSE00003595670	2	+	ENSG00000157445
chr3	55727284	55727359	ENSE00003638732	2	+	ENSG00000157445
chr3	55773166	55773256	ENSE00003484998	2	+	ENSG00000157445
chr3	55777502	55778188	ENSE00002723019	2	-	ENSG00000265992
chr3	55778939	55779121	ENSE00002707332	2	-	ENSG00000265992
chr3	55787920	55788034	ENSE00003464310	2	+	ENSG00000157445
chr3	55898422	55898501	ENSE00003499044	2	+	ENSG00000157445
chr3	55909815	55909949	ENSE00003589659	2	+	ENSG00000157445
chr3	55970397	55970415	ENSE00003476086	2	+	ENSG00000157445
chr3	55990557	55990629	ENSE00003616073	2	+	ENSG00000157445
chr3	55991966	55992047	ENSE00003473371	2	+	ENSG00000157445
chr3	55999988	56000063	ENSE00003532393	2	+	ENSG00000157445
chr3	56025078	56025162	ENSE00003516145	2	+	ENSG00000157445
chr3	56028147	56029251	ENSE00001836925	2	-	ENSG00000243715
chr3	56029809	56029852	ENSE00001865974	2	-	ENSG00000243715
chr3	56030556	56030695	ENSE00001933409	2	-	ENSG00000243715
chr3	56032223	56032480	ENSE00001924247	2	-	ENSG00000243715
chr3	56032553	56032625	ENSE00003514772	2	+	ENSG00000157445
chr3	56032883	56032945	ENSE00003663116	2	+	ENSG00000157445
chr3	56034330	56034398	ENSE00003498287	2	+	ENSG00000157445
chr3	56038846	56038892	ENSE00003505421	2	+	ENSG00000157445
chr3	56039054	56039152	ENSE00003558883	2	+	ENSG00000157445
chr3	56041549	56041643	ENSG00000157445.4_M2	2	+	ENSG00000157445
chr3	56044934	56045030	ENSE00003567955	2	+	ENSG00000157445
chr3	56050451	56050539	ENSE00001939757_F2	2	-	ENSG00000243715
chr3	56053370	56053451	ENSE00003470776	2	+	ENSG00000157445
chr3	56054741	56054838	ENSE00001843093	2	-	ENSG00000243715
chr3	56071860	56072503	ENSG00000144771.1_M2	2	-	ENSG00000144771
chr3	56078253	56078850	ENSE00003478903	2	-	ENSG00000144771
chr3	56081534	56081704	ENSE00001377954	2	-	ENSG00000144771
chr3	56120802	56120963	ENSE00001905715	2	-	ENSG00000144771
chr3	56122325	56122387	ENSE00003566801	2	+	ENSG00000157445
chr3	56123687	56123732	ENSE00003461369	2	+	ENSG00000157445
chr3	56139420	56139483	ENSE00003502632	2	+	ENSG00000157445
chr3	56142490	56142566	ENSG00000157445.5_M2	2	+	ENSG00000157445
chr3	56159611	56159687	ENSE00003574415	2	+	ENSG00000157445
chr3	56162620	56162687	ENSG00000157445.6_M2	2	+	ENSG00000157445
chr3	56164214	56164270	ENSE00003465583	2	+	ENSG00000157445
chr3	56173038	56173150	ENSE00003557766	2	+	ENSG00000157445
chr3	56224234	56224649	ENSG00000157445.1_M6	2	+	ENSG00000157445
chr3	56224930	56225350	ENSG00000157445.2_M6	2	+	ENSG00000157445
chr3	56311571	56311770	ENSE00001946843	2	-	ENSG00000239991
chr3	56315867	56315926	ENSE00001809949	2	-	ENSG00000239991
chr3	56320235	56320397	ENSE00001838170	2	-	ENSG00000239991
chr3	56322828	56323072	ENSE00001844601	2	+	ENSG00000243572
chr3	56331127	56331237	ENSE00001814597	2	+	ENSG00000243572
chr3	56333505	56333624	ENSE00001932986	2	+	ENSG00000243572
chr3	56440349	56440466	ENSE00001879499	2	+	ENSG00000240708
chr3	56443403	56444888	ENSE00001899606	2	+	ENSG00000240708
chr3	56479638	56480165	ENSE00001810931	2	-	ENSG00000242568
chr3	56494719	56494780	ENSE00001953966	2	-	ENSG00000242568
chr3	56504313	56504598	ENSE00001859892	2	-	ENSG00000242775
chr3	56505601	56505712	ENSE00001957395	2	-	ENSG00000242775
chr3	56610081	56614915	ENSG00000114251.1_M5	2	-	ENSG00000114251
chr3	56618706	56619002	ENSG00000114251.1_M2	2	-	ENSG00000114251
chr3	56623434	56623959	ENSG00000114251.2_M2	2	-	ENSG00000114251
chr3	56625178	56625590	ENSG00000114251.1_M3	2	-	ENSG00000114251
chr3	56625724	56625787	ENSE00001829907	2	-	ENSG00000114251
chr3	56631359	56632022	ENSG00000114251.3_M2	2	-	ENSG00000114251
chr3	56632078	56632259	ENSE00001810912	2	+	ENSG00000244586
chr3	56632367	56632686	ENSE00001895831	2	+	ENSG00000244586
chr3	56633535	56633644	ENSE00003755174	2	-	ENSG00000114251
chr3	56634213	56634322	ENSE00001884652	2	-	ENSG00000114251
chr3	56634406	56634544	ENSE00003758708	2	-	ENSG00000114251
chr3	56634670	56634916	ENSE00003755127	2	-	ENSG00000114251
chr3	56638207	56638432	ENSE00001902968	2	-	ENSG00000242317
chr3	56641766	56641854	ENSE00001863970	2	-	ENSG00000242317
chr3	56645981	56646165	ENSE00001821727	2	-	ENSG00000242317
chr3	56652704	56655672	ENSG00000187672.1_M7	2	-	ENSG00000187672
chr3	56752884	56753255	ENSG00000187672.1_M3	2	-	ENSG00000187672
chr3	56754169	56754207	ENSE00001944189	2	-	ENSG00000187672
chr3	56757123	56757153	ENSG00000187672.2_M2	2	-	ENSG00000187672
chr3	56758942	56758984	ENSE00001933332	2	+	ENSG00000240777
chr3	56759119	56759352	ENSE00001888494	2	+	ENSG00000240777
chr3	56793329	56793519	ENSE00001904015	2	-	ENSG00000187672
chr3	56803535	56805712	ENSE00003764886	2	-	ENSG00000281708
chr3	56830072	56830138	ENSE00003634756	2	-	ENSG00000187672
chr3	56845598	56845739	ENSG00000187672.3_M2	2	-	ENSG00000187672
chr3	56880861	56881009	ENSG00000187672.2_M3	2	-	ENSG00000187672
chr3	56912817	56912933	ENSE00001831841	2	-	ENSG00000187672
chr3	56998390	56998491	ENSE00002726038	2	-	ENSG00000264013
chr3	57034536	57034697	ENSE00001079907	2	-	ENSG00000187672
chr3	57096274	57096410	ENSE00001533867	2	-	ENSG00000187672
chr3	57124627	57124639	ENSE00002412308	2	-	ENSG00000187672
chr3	57130705	57130899	ENSE00001079911	2	-	ENSG00000187672
chr3	57141779	57141815	ENSE00001939055	2	-	ENSG00000187672
chr3	57145862	57146003	ENSE00001079909	2	-	ENSG00000187672
chr3	57149134	57149275	ENSE00001079913	2	-	ENSG00000187672
chr3	57157585	57157723	ENSE00001079914	2	-	ENSG00000187672
chr3	57210889	57211193	ENSE00001438272	2	+	ENSG00000200379
chr3	57219601	57219769	ENSE00001032767	2	-	ENSG00000187672
chr3	57278736	57278904	ENSE00001373656	2	-	ENSG00000187672
chr3	57288205	57288361	ENSG00000187672.4_M2	2	-	ENSG00000187672
chr3	57315924	57316378	ENSG00000187672.3_M3	2	-	ENSG00000187672
chr3	57327575	57327693	ENSE00001438131	2	+	ENSG00000200238
chr3	57443019	57443436	ENSE00001373167	2	-	ENSG00000187672
chr3	57583766	57584027	ENSE00001875083	2	-	ENSG00000187672
chr3	57584328	57585125	ENSG00000187672.4_M3	2	-	ENSG00000187672
chr3	57617081	57617144	ENSE00001821135	2	-	ENSG00000187672
chr3	57618258	57618374	ENSG00000187672.5_M2	2	-	ENSG00000187672
chr3	57705532	57705625	ENSG00000180376.1_M10	2	+	ENSG00000180376
chr3	57706068	57706319	ENSE00001898715	2	+	ENSG00000180376
chr3	57707206	57707272	ENSG00000180376.1_M3	2	+	ENSG00000180376
chr3	57709223	57709584	ENSG00000180376.1_M2	2	+	ENSG00000180376
chr3	57709618	57709740	ENSE00001602852	2	+	ENSG00000180376
chr3	57711882	57712523	ENSG00000180376.1_M6	2	+	ENSG00000180376
chr3	57713498	57713570	ENSG00000180376.2_M3	2	+	ENSG00000180376
chr3	57714967	57715133	ENSG00000180376.1_M5	2	+	ENSG00000180376
chr3	57715156	57715427	ENSG00000180376.3_M3	2	+	ENSG00000180376
chr3	57717690	57719124	ENSG00000180376.2_M2	2	+	ENSG00000180376
chr3	57719559	57719755	ENSG00000180376.3_M2	2	+	ENSG00000180376
chr3	57720716	57721313	ENSG00000180376.4_M2	2	+	ENSG00000180376
chr3	57729387	57729519	ENSG00000180376.5_M2	2	+	ENSG00000180376
chr3	57729908	57730159	ENSG00000180376.6_M2	2	+	ENSG00000180376
chr3	57730361	57730446	ENSE00003555577	2	+	ENSG00000180376
chr3	57750086	57750248	ENSG00000180376.7_M2	2	+	ENSG00000180376
chr3	57751626	57751913	ENSG00000180376.4_M3	2	+	ENSG00000180376
chr3	57752363	57756026	ENSG00000180376.1_M7	2	+	ENSG00000180376
chr3	57756277	57756402	ENSE00003497445	2	+	ENSG00000180376
chr3	57756632	57758031	ENSG00000163946.1_M2	2	-	ENSG00000163946
chr3	57758327	57760351	ENSG00000163946.1_M6	2	-	ENSG00000163946
chr3	57760985	57761150	ENSE00003553966	2	-	ENSG00000163946
chr3	57761332	57761511	ENSG00000163946.2_M2	2	-	ENSG00000163946
chr3	57763612	57763721	ENSG00000163946.3_M2	2	-	ENSG00000163946
chr3	57764157	57764317	ENSG00000163946.4_M2	2	-	ENSG00000163946
chr3	57765067	57765216	ENSG00000163946.5_M2	2	-	ENSG00000163946
chr3	57765319	57765668	ENSE00001861708	2	-	ENSG00000163946
chr3	57769612	57770541	ENSG00000163946.1_M3	2	-	ENSG00000163946
chr3	57775265	57775325	ENSE00001079933	2	-	ENSG00000163946
chr3	57776548	57776693	ENSE00001079939	2	-	ENSG00000163946
chr3	57777914	57778318	ENSE00001079940	2	-	ENSG00000163946
chr3	57783081	57783783	ENSG00000163946.6_M2	2	-	ENSG00000163946
chr3	57785363	57785435	ENSE00001793081	2	-	ENSG00000163946
chr3	57785526	57785599	ENSE00001626343	2	-	ENSG00000163946
chr3	57797295	57797399	ENSE00001755724	2	-	ENSG00000163946
chr3	57797478	57797582	ENSG00000163946.7_M2	2	-	ENSG00000163946
chr3	57798950	57799056	ENSE00003585568	2	-	ENSG00000163946
chr3	57800105	57800897	ENSG00000163946.8_M2	2	-	ENSG00000163946
chr3	57802821	57802946	ENSE00003505974	2	-	ENSG00000163946
chr3	57804963	57805125	ENSG00000163946.9_M2	2	-	ENSG00000163946
chr3	57806270	57806362	ENSE00002308511	2	-	ENSG00000163946
chr3	57806643	57806716	ENSE00002216667	2	-	ENSG00000163946
chr3	57807932	57808273	ENSG00000163946.10_M2	2	-	ENSG00000163946
chr3	57810149	57810295	ENSG00000163946.11_M2	2	-	ENSG00000163946
chr3	57819236	57819798	ENSG00000163946.12_M2	2	-	ENSG00000163946
chr3	57864094	57866301	ENSG00000163947.1_M5	2	-	ENSG00000163947
chr3	57868278	57869110	ENSG00000163947.1_M2	2	-	ENSG00000163947
chr3	57873881	57874052	ENSE00003475426	2	-	ENSG00000163947
chr3	57881888	57882146	ENSE00003524676	2	-	ENSG00000163947
chr3	57887744	57887821	ENSG00000163947.2_M2	2	-	ENSG00000163947
chr3	57887988	57888085	ENSG00000163947.3_M2	2	-	ENSG00000163947
chr3	57890182	57890255	ENSG00000163947.4_M2	2	-	ENSG00000163947
chr3	57891669	57891840	ENSG00000163947.5_M2	2	-	ENSG00000163947
chr3	57910485	57910593	ENSG00000163947.6_M2	2	-	ENSG00000163947
chr3	57911784	57912435	ENSG00000163947.7_M2	2	-	ENSG00000163947
chr3	57938477	57938742	ENSG00000163947.8_M2	2	-	ENSG00000163947
chr3	58019175	58019238	ENSE00003494469	2	-	ENSG00000163947
chr3	58035422	58035511	ENSE00001865605	2	-	ENSG00000163947
chr3	58053058	58053221	ENSE00001854374	2	-	ENSG00000163947
chr3	58075370	58075630	ENSE00001928591	2	-	ENSG00000163947
chr3	58076546	58076660	ENSG00000163947.9_M2	2	-	ENSG00000163947
chr3	58076790	58076928	ENSG00000240198.1_M2	2	+	ENSG00000240198
chr3	58077335	58077411	ENSE00001828245	2	+	ENSG00000240198
chr3	58077645	58077803	ENSE00001843146	2	+	ENSG00000240198
chr3	58095587	58095654	ENSE00003504231	2	-	ENSG00000163947
chr3	58097349	58097624	ENSE00001903937	2	+	ENSG00000240198
chr3	58111322	58111381	ENSE00001853849	2	-	ENSG00000163947
chr3	58112839	58112939	ENSE00001885225	2	-	ENSG00000163947
chr3	58142557	58142712	ENSE00001840656	2	-	ENSG00000163947
chr3	58169606	58169695	ENSE00001409516	2	-	ENSG00000163947
chr3	58215070	58215416	ENSE00001340240	2	+	ENSG00000186451
chr3	58232106	58234174	ENSE00001340109	2	+	ENSG00000186451
chr3	58235508	58235655	ENSE00001913653	2	-	ENSG00000163947
chr3	58237311	58237580	ENSE00001813398	2	-	ENSG00000163947
chr3	58237707	58237990	ENSE00003702326_F1	2	+	ENSG00000272202
chr3	58238094	58238870	ENSE00003702326_F2	2	+	ENSG00000272202
chr3	58249945	58256465	ENSG00000144730.1_M4	2	-	ENSG00000144730
chr3	58257442	58258508	ENSG00000144730.1_M2	2	-	ENSG00000144730
chr3	58261148	58261333	ENSE00003489209	2	-	ENSG00000144730
chr3	58262445	58262556	ENSE00003514729	2	-	ENSG00000144730
chr3	58263057	58263112	ENSE00003512795	2	-	ENSG00000144730
chr3	58264336	58264402	ENSE00003581379	2	-	ENSG00000144730
chr3	58265871	58266023	ENSG00000144730.2_M2	2	-	ENSG00000144730
chr3	58266124	58266169	ENSE00003484888	2	-	ENSG00000144730
chr3	58269549	58269670	ENSE00003500555	2	-	ENSG00000144730
chr3	58270205	58270324	ENSE00003522529	2	-	ENSG00000144730
chr3	58274703	58274829	ENSG00000144730.3_M2	2	-	ENSG00000144730
chr3	58280274	58280332	ENSE00003566224	2	-	ENSG00000144730
chr3	58294342	58294924	ENSE00001620794	2	+	ENSG00000229863
chr3	58302637	58302676	ENSE00001926461	2	-	ENSG00000144730
chr3	58310503	58310710	ENSE00001936672	2	-	ENSG00000144730
chr3	58325145	58325595	ENSG00000144730.1_M3	2	-	ENSG00000144730
chr3	58329454	58329617	ENSE00001279664	2	-	ENSG00000144730
chr3	58330499	58330573	ENSG00000144730.4_M2	2	-	ENSG00000144730
chr3	58358116	58358573	ENSG00000163666.1_M2	2	-	ENSG00000163666
chr3	58358668	58358770	ENSE00001077062	2	-	ENSG00000163666
chr3	58359025	58359225	ENSG00000163666.2_M2	2	-	ENSG00000163666
chr3	58360030	58360297	ENSG00000163666.1_M3	2	-	ENSG00000163666
chr3	58386584	58386810	ENSE00001830367	2	-	ENSG00000163666
chr3	58388025	58388226	ENSG00000157500.1_M5	2	+	ENSG00000157500
chr3	58391002	58391056	ENSE00001685256	2	+	ENSG00000157500
chr3	58395851	58395950	ENSE00003577757	2	+	ENSG00000157500
chr3	58397793	58397853	ENSE00003580811	2	+	ENSG00000157500
chr3	58398346	58398507	ENSG00000157500.1_M2	2	+	ENSG00000157500
chr3	58400768	58400856	ENSE00003472499	2	+	ENSG00000157500
chr3	58402403	58402445	ENSE00003540928	2	+	ENSG00000157500
chr3	58403176	58403235	ENSG00000157500.2_M2	2	+	ENSG00000157500
chr3	58406423	58406570	ENSE00003610210	2	+	ENSG00000157500
chr3	58407746	58407829	ENSE00003585897	2	+	ENSG00000157500
chr3	58408540	58408699	ENSE00003598531	2	+	ENSG00000157500
chr3	58409706	58409895	ENSE00003599205	2	+	ENSG00000157500
chr3	58412295	58412338	ENSE00003597096	2	+	ENSG00000157500
chr3	58413700	58413757	ENSE00003472631	2	+	ENSG00000157500
chr3	58416969	58417064	ENSE00003465942	2	+	ENSG00000157500
chr3	58417260	58417443	ENSE00003603225	2	+	ENSG00000157500
chr3	58418776	58419094	ENSG00000157500.3_M2	2	+	ENSG00000157500
chr3	58419812	58420038	ENSG00000157500.4_M2	2	+	ENSG00000157500
chr3	58420135	58420458	ENSG00000157500.1_M3	2	+	ENSG00000157500
chr3	58420646	58420793	ENSE00003465999	2	+	ENSG00000157500
chr3	58427642	58427922	ENSG00000157500.5_M2	2	+	ENSG00000157500
chr3	58428249	58428300	ENSG00000239388.1_M2	2	-	ENSG00000239388
chr3	58428390	58429439	ENSG00000239388.2_M2	2	-	ENSG00000239388
chr3	58429517	58433366	ENSE00001121992_F1	2	+	ENSG00000157500
chr3	58436427	58436628	ENSG00000239388.3_M2	2	-	ENSG00000239388
chr3	58437680	58437834	ENSE00003496823	2	-	ENSG00000239388
chr3	58438290	58438866	ENSG00000239388.4_M2	2	-	ENSG00000239388
chr3	58440197	58440369	ENSG00000239388.5_M2	2	-	ENSG00000239388
chr3	58443067	58443330	ENSG00000239388.6_M2	2	-	ENSG00000239388
chr3	58447780	58447939	ENSE00002345196	2	-	ENSG00000239388
chr3	58448034	58448166	ENSE00002326378	2	-	ENSG00000239388
chr3	58448945	58449001	ENSG00000239388.7_M2	2	-	ENSG00000239388
chr3	58451796	58451989	ENSE00002724329	2	-	ENSG00000239388
chr3	58452518	58452568	ENSE00001752829	2	-	ENSG00000239388
chr3	58453585	58453858	ENSG00000174844.1_M4	2	-	ENSG00000174844
chr3	58455409	58455477	ENSE00003547191	2	-	ENSG00000174844
chr3	58456224	58456316	ENSE00003533414	2	-	ENSG00000174844
chr3	58456730	58457192	ENSG00000174844.1_M3	2	-	ENSG00000174844
chr3	58461601	58461806	ENSE00001273531	2	-	ENSG00000174844
chr3	58468999	58469103	ENSG00000174844.1_M2	2	-	ENSG00000174844
chr3	58469514	58469703	ENSE00001181052	2	-	ENSG00000174844
chr3	58470563	58470797	ENSE00001077076	2	-	ENSG00000174844
chr3	58474345	58474483	ENSE00001368141	2	-	ENSG00000174844
chr3	58482221	58482362	ENSE00001181064	2	-	ENSG00000174844
chr3	58482885	58483139	ENSE00001273557	2	-	ENSG00000174844
chr3	58483347	58483498	ENSE00001273561	2	-	ENSG00000174844
chr3	58501197	58501342	ENSE00001273566	2	-	ENSG00000174844
chr3	58501512	58501671	ENSE00003558591	2	-	ENSG00000174844
chr3	58518909	58519050	ENSE00002250749	2	-	ENSG00000174844
chr3	58523998	58524171	ENSG00000174844.2_M2	2	-	ENSG00000174844
chr3	58530408	58530601	ENSE00003715970	2	-	ENSG00000174844
chr3	58533581	58533774	ENSE00003724439	2	-	ENSG00000174844
chr3	58534898	58535113	ENSE00003750957	2	-	ENSG00000174844
chr3	58542236	58542382	ENSE00003754460	2	-	ENSG00000174844
chr3	58542682	58542830	ENSE00003746474	2	-	ENSG00000174844
chr3	58543846	58544088	ENSE00003734800	2	-	ENSG00000174844
chr3	58546017	58546158	ENSE00003740540	2	-	ENSG00000174844
chr3	58547117	58547207	ENSE00003715264	2	-	ENSG00000174844
chr3	58549101	58549233	ENSE00003739531	2	-	ENSG00000174844
chr3	58551690	58551867	ENSE00003716039	2	-	ENSG00000174844
chr3	58552210	58552291	ENSE00003742727	2	-	ENSG00000174844
chr3	58553302	58553465	ENSE00003753198	2	-	ENSG00000174844
chr3	58553947	58554081	ENSE00003713616	2	-	ENSG00000174844
chr3	58558781	58558976	ENSE00003738915	2	-	ENSG00000174844
chr3	58561048	58561210	ENSE00003718959	2	-	ENSG00000174844
chr3	58569280	58569318	ENSE00002211460	2	-	ENSG00000174844
chr3	58570195	58570388	ENSE00003752477	2	-	ENSG00000174844
chr3	58571856	58572035	ENSE00002288299	2	-	ENSG00000174844
chr3	58572541	58572841	ENSE00002319550	2	-	ENSG00000174844
chr3	58575148	58575404	ENSE00002287076	2	-	ENSG00000174844
chr3	58580615	58580782	ENSE00002299352	2	-	ENSG00000174844
chr3	58582293	58582432	ENSE00002260362	2	-	ENSG00000174844
chr3	58586226	58586378	ENSE00002282782	2	-	ENSG00000174844
chr3	58588385	58588597	ENSG00000174844.3_M2	2	-	ENSG00000174844
chr3	58591908	58592028	ENSE00001869301	2	-	ENSG00000174844
chr3	58595513	58595702	ENSG00000174844.4_M2	2	-	ENSG00000174844
chr3	58596572	58596656	ENSE00002272684	2	-	ENSG00000174844
chr3	58600278	58600419	ENSE00002237726	2	-	ENSG00000174844
chr3	58600556	58600740	ENSE00002231326	2	-	ENSG00000174844
chr3	58603858	58603968	ENSE00002304775	2	-	ENSG00000174844
chr3	58611639	58611759	ENSE00002245201	2	-	ENSG00000174844
chr3	58612115	58612361	ENSE00002250069	2	-	ENSG00000174844
chr3	58612967	58613207	ENSE00002321163	2	-	ENSG00000174844
chr3	58613475	58613628	ENSE00002221736	2	-	ENSG00000174844
chr3	58619627	58619800	ENSE00002287778	2	-	ENSG00000174844
chr3	58620031	58620188	ENSE00002242801	2	-	ENSG00000174844
chr3	58621557	58621677	ENSE00002292415	2	-	ENSG00000174844
chr3	58624503	58624786	ENSE00002301713	2	-	ENSG00000174844
chr3	58624881	58625003	ENSE00002221437	2	-	ENSG00000174844
chr3	58626374	58626569	ENSE00002260718	2	-	ENSG00000174844
chr3	58628260	58628461	ENSE00002291999	2	-	ENSG00000174844
chr3	58629452	58629638	ENSG00000174844.5_M2	2	-	ENSG00000174844
chr3	58635417	58635744	ENSG00000174844.2_M3	2	-	ENSG00000174844
chr3	58637203	58637397	ENSE00002228238	2	-	ENSG00000174844
chr3	58638230	58638365	ENSE00002302394	2	-	ENSG00000174844
chr3	58639307	58639433	ENSE00002266753	2	-	ENSG00000174844
chr3	58660846	58660982	ENSE00002252669	2	-	ENSG00000174844
chr3	58671217	58671331	ENSE00001508874	2	+	ENSG00000212392
chr3	58675565	58676100	ENSG00000174844.6_M2	2	-	ENSG00000174844
chr3	58678877	58678969	ENSE00002221864	2	-	ENSG00000174844
chr3	58679877	58680034	ENSE00002293793	2	-	ENSG00000174844
chr3	58681575	58681764	ENSE00002237908	2	-	ENSG00000174844
chr3	58685209	58685405	ENSE00002301838	2	-	ENSG00000174844
chr3	58685935	58686094	ENSE00002241916	2	-	ENSG00000174844
chr3	58686694	58686767	ENSE00002280882	2	-	ENSG00000174844
chr3	58688334	58688524	ENSE00002297819	2	-	ENSG00000174844
chr3	58701114	58701141	ENSE00002249541	2	-	ENSG00000174844
chr3	58701333	58701415	ENSE00002213735	2	-	ENSG00000174844
chr3	58708642	58709268	ENSE00001718303	2	-	ENSG00000237186
chr3	58714544	58714651	ENSE00001807374	2	-	ENSG00000202428
chr3	58721009	58721212	ENSE00002266709	2	-	ENSG00000174844
chr3	58722511	58722657	ENSG00000174844.7_M2	2	-	ENSG00000174844
chr3	58727155	58727263	ENSE00001499098	2	+	ENSG00000206815
chr3	58734634	58736046	ENSG00000174840.1_M2	2	+	ENSG00000174840
chr3	58737670	58745212	ENSG00000174840.1_M3	2	+	ENSG00000174840
chr3	58773396	58773559	ENSG00000168374.1_M3	2	-	ENSG00000168374
chr3	58785847	58786047	ENSE00001875941	2	-	ENSG00000168374
chr3	58786315	58786750	ENSG00000168374.1_M9	2	-	ENSG00000168374
chr3	58786880	58786955	ENSE00001848720_F1	2	-	ENSG00000168374
chr3	58786994	58787030	ENSE00001848720_F2	2	-	ENSG00000168374
chr3	58787293	58787461	ENSE00001848720_F3	2	-	ENSG00000168374
chr3	58789285	58789396	ENSE00003699889	2	+	ENSG00000272146
chr3	58789964	58790153	ENSG00000272146.1_M3	2	+	ENSG00000272146
chr3	58814682	58817571	ENSE00001823599	2	-	ENSG00000174839
chr3	58818104	58818111	ENSE00001180641_F1	2	-	ENSG00000174839
chr3	58819564	58819725	ENSG00000174839.1_M2	2	-	ENSG00000174839
chr3	58819916	58820026	ENSG00000174839.2_M2	2	-	ENSG00000174839
chr3	58820126	58820386	ENSG00000174839.3_M2	2	-	ENSG00000174839
chr3	58822463	58822553	ENSG00000174839.4_M2	2	-	ENSG00000174839
chr3	58823763	58823828	ENSE00001180662	2	-	ENSG00000174839
chr3	58823909	58823975	ENSE00003791565	2	-	ENSG00000174839
chr3	58830828	58830923	ENSE00001180673	2	-	ENSG00000174839
chr3	58834734	58834830	ENSE00001180680	2	-	ENSG00000174839
chr3	58835391	58835514	ENSE00001180685	2	-	ENSG00000174839
chr3	58843749	58844043	ENSE00001814684	2	+	ENSG00000239801
chr3	58846770	58846855	ENSG00000174839.5_M2	2	-	ENSG00000174839
chr3	58848238	58848301	ENSE00003623360	2	-	ENSG00000174839
chr3	58850118	58850198	ENSG00000174839.6_M2	2	-	ENSG00000174839
chr3	58850817	58850923	ENSE00003552691	2	-	ENSG00000174839
chr3	58853092	58853173	ENSE00003530263	2	-	ENSG00000174839
chr3	58855420	58855695	ENSG00000174839.1_M3	2	-	ENSG00000174839
chr3	58861719	58861762	ENSE00003606793	2	-	ENSG00000174839
chr3	58861863	58861902	ENSE00003465436	2	-	ENSG00000174839
chr3	58882306	58882614	ENSG00000174839.7_M2	2	-	ENSG00000174839
chr3	58882729	58882867	ENSE00001868188	2	+	ENSG00000241933
chr3	58883343	58886124	ENSE00001947172	2	+	ENSG00000241933
chr3	58943362	58943398	ENSE00001905988	2	+	ENSG00000163681
chr3	58944147	58944260	ENSE00001518948	2	+	ENSG00000163681
chr3	58944465	58945767	ENSG00000163681.1_M6	2	+	ENSG00000163681
chr3	58987043	58987134	ENSE00003602282	2	-	ENSG00000270772
chr3	58987457	58988436	ENSE00003666094	2	-	ENSG00000270772
chr3	59018335	59018483	ENSE00003463394	2	+	ENSG00000163681
chr3	59028257	59028330	ENSE00003502411	2	+	ENSG00000163681
chr3	59034145	59034182	ENSE00003525198	2	+	ENSG00000163681
chr3	59036675	59036738	ENSE00003473596	2	+	ENSG00000163681
chr3	59044604	59044700	ENSE00003582937	2	+	ENSG00000163681
chr3	59044959	59045031	ENSE00003528771	2	+	ENSG00000163681
chr3	59047572	59047713	ENSE00003597354	2	+	ENSG00000163681
chr3	59048825	59048963	ENSG00000163681.1_M2	2	+	ENSG00000163681
chr3	59051414	59051583	ENSG00000163681.1_M3	2	+	ENSG00000163681
chr3	59051674	59051725	ENSE00003594464	2	+	ENSG00000163681
chr3	59052109	59052160	ENSE00003644487	2	+	ENSG00000163681
chr3	59058488	59058551	ENSE00003475186	2	+	ENSG00000163681
chr3	59076818	59078030	ENSG00000163681.1_M4	2	+	ENSG00000163681
chr3	59083065	59083418	ENSG00000163681.1_M7	2	+	ENSG00000163681
chr3	59083699	59088978	ENSG00000163681.2_M2	2	+	ENSG00000163681
chr3	59094722	59094845	ENSE00003469998	2	+	ENSG00000163681
chr3	59095913	59095988	ENSE00003586848	2	+	ENSG00000163681
chr3	59099206	59099613	ENSG00000163681.2_M6	2	+	ENSG00000163681
chr3	59100069	59100187	ENSE00003644964	2	+	ENSG00000163681
chr3	59103832	59105407	ENSG00000163681.1_M5	2	+	ENSG00000163681
chr3	59109809	59109944	ENSE00003610495	2	+	ENSG00000163681
chr3	59112763	59113209	ENSG00000163681.3_M2	2	+	ENSG00000163681
chr3	59114213	59116092	ENSG00000163681.1_M9	2	+	ENSG00000163681
chr3	59284865	59285061	ENSE00001814230	2	+	ENSG00000136068
chr3	59301175	59301294	ENSE00002261435	2	+	ENSG00000136068
chr3	59302474	59302552	ENSE00001295579	2	+	ENSG00000136068
chr3	59304148	59304311	ENSE00001312484	2	+	ENSG00000136068
chr3	59305045	59305243	ENSE00001316025	2	+	ENSG00000136068
chr3	59308559	59308697	ENSE00001295364	2	+	ENSG00000136068
chr3	59310322	59310449	ENSE00001180356	2	+	ENSG00000136068
chr3	59311442	59311579	ENSE00001296552	2	+	ENSG00000136068
chr3	59313050	59313244	ENSE00001313345	2	+	ENSG00000136068
chr3	59314822	59314936	ENSE00001180347	2	+	ENSG00000136068
chr3	59315559	59315703	ENSE00001180346	2	+	ENSG00000136068
chr3	59315957	59316081	ENSE00001180344	2	+	ENSG00000136068
chr3	59316397	59316558	ENSE00001180363	2	+	ENSG00000136068
chr3	59318180	59318271	ENSE00001212915	2	+	ENSG00000136068
chr3	59318544	59318714	ENSE00001212911	2	+	ENSG00000136068
chr3	59325258	59325376	ENSE00001180403	2	+	ENSG00000136068
chr3	59327627	59327890	ENSE00001077282	2	+	ENSG00000136068
chr3	59329486	59330084	ENSE00001077198	2	+	ENSG00000136068
chr3	59330723	59330897	ENSE00001180390	2	+	ENSG00000136068
chr3	59331973	59332136	ENSE00001077200	2	+	ENSG00000136068
chr3	59332990	59333151	ENSE00000861937	2	+	ENSG00000136068
chr3	59337140	59337308	ENSE00001328202	2	+	ENSG00000136068
chr3	59338327	59338420	ENSE00001778260	2	+	ENSG00000136068
chr3	59338478	59339332	ENSG00000136068.1_M2	2	+	ENSG00000136068
chr3	59341014	59341171	ENSE00003475600	2	+	ENSG00000136068
chr3	59342377	59342567	ENSE00003481712	2	+	ENSG00000136068
chr3	59344678	59344926	ENSE00003545942	2	+	ENSG00000136068
chr3	59348249	59348321	ENSG00000136068.2_M2	2	+	ENSG00000136068
chr3	59349041	59349144	ENSE00003579347	2	+	ENSG00000136068
chr3	59349865	59350006	ENSE00003558995	2	+	ENSG00000136068
chr3	59352292	59352421	ENSE00003482614	2	+	ENSG00000136068
chr3	59353049	59353365	ENSG00000136068.3_M2	2	+	ENSG00000136068
chr3	59354572	59354731	ENSE00003477276	2	+	ENSG00000136068
chr3	59355015	59355219	ENSE00003639438	2	+	ENSG00000136068
chr3	59355598	59356370	ENSG00000136068.1_M4	2	+	ENSG00000136068
chr3	59356472	59357759	ENSG00000136068.4_M2	2	+	ENSG00000136068
chr3	59359059	59359206	ENSE00001921369	2	+	ENSG00000136068
chr3	59359726	59359993	ENSG00000136068.5_M2	2	+	ENSG00000136068
chr3	59360964	59361283	ENSG00000136068.6_M2	2	+	ENSG00000136068
chr3	59362314	59362430	ENSG00000136068.7_M2	2	+	ENSG00000136068
chr3	59365908	59366046	ENSG00000136068.8_M2	2	+	ENSG00000136068
chr3	59368880	59369484	ENSE00001942907_F1	2	-	ENSG00000244161
chr3	59369843	59371807	ENSG00000244161.1_M3	2	-	ENSG00000244161
chr3	59371912	59372447	ENSE00001942907_F3	2	-	ENSG00000244161
chr3	59374769	59376123	ENSG00000136068.2_M4	2	+	ENSG00000136068
chr3	59376828	59376906	ENSE00001812669_F1	2	-	ENSG00000244161
chr3	59380784	59381282	ENSE00003798323	2	-	ENSG00000283148
chr3	59382135	59382347	ENSE00003793281	2	-	ENSG00000283148
chr3	59384548	59384683	ENSE00003794094	2	-	ENSG00000283148
chr3	59386318	59386855	ENSE00003792826	2	+	ENSG00000283511
chr3	59390017	59390332	ENSG00000283511.1_M2	2	+	ENSG00000283511
chr3	59392317	59392413	ENSE00003799150	2	+	ENSG00000283511
chr3	59393089	59393840	ENSE00003795749	2	+	ENSG00000283511
chr3	59398576	59399765	ENSG00000163687.1_M4	2	-	ENSG00000163687
chr3	59404106	59404264	ENSE00001077332	2	-	ENSG00000163687
chr3	59407287	59407400	ENSG00000163687.1_M2	2	-	ENSG00000163687
chr3	59411074	59411187	ENSG00000163687.2_M2	2	-	ENSG00000163687
chr3	59411776	59411866	ENSG00000163687.3_M2	2	-	ENSG00000163687
chr3	59414056	59414603	ENSG00000163687.4_M2	2	-	ENSG00000163687
chr3	59417025	59417484	ENSG00000163687.1_M6	2	-	ENSG00000163687
chr3	59420361	59420450	ENSE00001414647	2	-	ENSG00000163687
chr3	59420555	59420951	ENSG00000163687.5_M2	2	-	ENSG00000163687
chr3	59443728	59444158	ENSG00000163686.1_M3	2	+	ENSG00000163686
chr3	59444265	59444421	ENSE00001860995	2	+	ENSG00000163686
chr3	59444659	59444882	ENSE00001933831	2	+	ENSG00000163686
chr3	59456140	59456205	ENSE00001848712	2	+	ENSG00000163686
chr3	59462817	59462961	ENSE00001122420	2	+	ENSG00000163686
chr3	59464660	59464882	ENSE00001847219	2	+	ENSG00000163686
chr3	59473449	59473606	ENSE00003548897	2	+	ENSG00000163686
chr3	59475596	59475710	ENSE00001077312	2	+	ENSG00000163686
chr3	59477204	59477337	ENSG00000163686.1_M2	2	+	ENSG00000163686
chr3	59480935	59481093	ENSG00000163686.2_M2	2	+	ENSG00000163686
chr3	59491446	59491501	ENSE00001077318	2	+	ENSG00000163686
chr3	59491558	59491815	ENSG00000163686.3_M2	2	+	ENSG00000163686
chr3	59497747	59498893	ENSG00000163686.1_M4	2	+	ENSG00000163686
chr3	59499503	59499851	ENSE00001899155	2	+	ENSG00000163686
chr3	59510405	59510420	ENSE00003573299_F1	2	+	ENSG00000163684
chr3	59511918	59512133	ENSE00001853441	2	+	ENSG00000255154
chr3	59514205	59514554	ENSG00000163684.1_M3	2	+	ENSG00000163684
chr3	59514654	59514739	ENSE00003692897	2	+	ENSG00000163684
chr3	59520632	59520649	ENSE00001898789_F1	2	+	ENSG00000255154
chr3	59521049	59521128	ENSE00003550726	2	+	ENSG00000163684
chr3	59534115	59534269	ENSE00003703583	2	+	ENSG00000273493
chr3	59537032	59537243	ENSG00000168297.1_M8	2	+	ENSG00000168297
chr3	59537452	59537771	ENSE00001838760	2	+	ENSG00000168297
chr3	59570048	59570099	ENSE00001235124	2	+	ENSG00000168297
chr3	59573607	59573655	ENSE00001235118	2	+	ENSG00000168297
chr3	59583425	59583734	ENSE00003749611	2	-	ENSG00000275607
chr3	59586708	59586895	ENSG00000168297.1_M2	2	+	ENSG00000168297
chr3	59594758	59594836	ENSE00003482632	2	+	ENSG00000168297
chr3	59595323	59595397	ENSE00003489471	2	+	ENSG00000168297
chr3	59595948	59596023	ENSE00003477560	2	+	ENSG00000168297
chr3	59599181	59599286	ENSE00003607285	2	+	ENSG00000168297
chr3	59599841	59599943	ENSG00000168297.2_M2	2	+	ENSG00000168297
chr3	59601222	59601384	ENSG00000168297.3_M2	2	+	ENSG00000168297
chr3	59601788	59601906	ENSE00003698701	2	+	ENSG00000168297
chr3	59603482	59603561	ENSE00003695552	2	+	ENSG00000168297
chr3	59608044	59608093	ENSE00003698435	2	+	ENSG00000168297
chr3	59613100	59613178	ENSG00000168297.4_M2	2	+	ENSG00000168297
chr3	59613708	59613795	ENSG00000168297.5_M2	2	+	ENSG00000168297
chr3	59614270	59614340	ENSE00003701683	2	+	ENSG00000168297
chr3	59617081	59618724	ENSG00000168297.1_M3	2	+	ENSG00000168297
chr3	59624725	59625150	ENSG00000168297.1_M4	2	+	ENSG00000168297
chr3	59627650	59627684	ENSE00001905309	2	+	ENSG00000168297
chr3	59631837	59632462	ENSG00000168291.1_M6	2	-	ENSG00000168291
chr3	59632822	59633023	ENSE00003697090_F1	2	+	ENSG00000272182
chr3	59633916	59634445	ENSG00000168291.1_M5	2	-	ENSG00000168291
chr3	59634864	59638086	ENSG00000168291.1_M21	2	-	ENSG00000168291
chr3	59697634	59698096	ENSE00003701151	2	-	ENSG00000272360
chr3	59698919	59698972	ENSG00000168301.1_M3	2	+	ENSG00000168301
chr3	59700722	59701214	ENSG00000168301.1_M2	2	+	ENSG00000168301
chr3	59704578	59705607	ENSG00000168301.2_M3	2	+	ENSG00000168301
chr3	59707772	59709190	ENSG00000168301.1_M5	2	+	ENSG00000168301
chr3	59711958	59712109	ENSG00000168306.1_M2	2	-	ENSG00000168306
chr3	59715714	59715847	ENSE00003481852	2	-	ENSG00000168306
chr3	59717747	59717823	ENSE00001851011	2	-	ENSG00000168306
chr3	59718078	59718445	ENSE00001667598	2	+	ENSG00000236722
chr3	59723960	59724178	ENSG00000168306.2_M2	2	-	ENSG00000168306
chr3	59729253	59729359	ENSE00003478353	2	-	ENSG00000168306
chr3	59729711	59729745	ENSE00001933239	2	-	ENSG00000168306
chr3	59731178	59731358	ENSG00000168306.3_M2	2	-	ENSG00000168306
chr3	59733222	59733506	ENSG00000168306.1_M3	2	-	ENSG00000168306
chr3	59735558	59735971	ENSG00000168306.4_M2	2	-	ENSG00000168306
chr3	59737230	59737403	ENSE00001506823	2	-	ENSG00000168306
chr3	59738015	59738157	ENSG00000168306.1_M5	2	-	ENSG00000168306
chr3	59738457	59738577	ENSE00003544947	2	-	ENSG00000168306
chr3	59740207	59740587	ENSG00000168306.1_M4	2	-	ENSG00000168306
chr3	59740755	59742002	ENSG00000168306.1_M10	2	-	ENSG00000168306
chr3	59743877	59744078	ENSG00000168306.1_M6	2	-	ENSG00000168306
chr3	59768309	59771547	ENSG00000168309.1_M6	2	-	ENSG00000168309
chr3	59773882	59774057	ENSE00003652265	2	-	ENSG00000168309
chr3	59774517	59774615	ENSE00001518622	2	-	ENSG00000168309
chr3	59776915	59776962	ENSE00001862397	2	+	ENSG00000243384
chr3	59777648	59777822	ENSE00001957282	2	+	ENSG00000243384
chr3	59778362	59778491	ENSE00001904825	2	+	ENSG00000243384
chr3	59781482	59781938	ENSG00000168309.1_M2	2	-	ENSG00000168309
chr3	59791015	59791271	ENSE00001736715	2	-	ENSG00000168309
chr3	59793360	59793424	ENSE00003505632	2	-	ENSG00000168309
chr3	59811226	59811276	ENSE00001870918	2	+	ENSG00000244383
chr3	59811806	59812070	ENSE00001840551	2	+	ENSG00000244383
chr3	59812997	59813381	ENSE00001872799	2	-	ENSG00000168309
chr3	59831011	59831651	ENSG00000168309.1_M3	2	-	ENSG00000168309
chr3	59837995	59838105	ENSE00001077343_F1	2	-	ENSG00000198643
chr3	59838418	59838490	ENSE00001846324_F1	2	+	ENSG00000244383
chr3	59840340	59840467	ENSE00001009838	2	-	ENSG00000198643
chr3	59841185	59841270	ENSG00000198643.1_M4	2	-	ENSG00000198643
chr3	59844189	59844240	ENSE00003469580	2	-	ENSG00000198643
chr3	59847737	59847796	ENSG00000198643.1_M2	2	-	ENSG00000198643
chr3	59849578	59849696	ENSE00003469252	2	-	ENSG00000198643
chr3	59853375	59853475	ENSG00000198643.1_M3	2	-	ENSG00000198643
chr3	59857644	59857752	ENSE00001077342	2	-	ENSG00000198643
chr3	59859519	59859570	ENSE00001398795	2	-	ENSG00000198643
chr3	59861480	59861725	ENSG00000198643.2_M4	2	-	ENSG00000198643
chr3	59870520	59870793	ENSG00000198643.2_M2	2	-	ENSG00000198643
chr3	59920937	59921200	ENSG00000163689.1_M2	2	-	ENSG00000163689
chr3	59945375	59945462	ENSE00003487747	2	-	ENSG00000163689
chr3	59948058	59948127	ENSE00001831549	2	-	ENSG00000163689
chr3	59952905	59953472	ENSG00000163689.3_M2	2	-	ENSG00000163689
chr3	59964592	59964752	ENSG00000163689.1_M4	2	-	ENSG00000163689
chr3	60005114	60005264	ENSE00001874977	2	-	ENSG00000163689
chr3	60017318	60017380	ENSE00001077358	2	-	ENSG00000163689
chr3	60034309	60034513	ENSG00000163689.1_M3	2	-	ENSG00000163689
chr3	60063937	60066605	ENSG00000163689.5_M2	2	-	ENSG00000163689
chr3	60069261	60069285	ENSE00001824260_F1	2	+	ENSG00000242428
chr3	60069356	60069408	ENSE00003610951_F1	2	-	ENSG00000163689
chr3	60070535	60070655	ENSG00000163689.6_M2	2	-	ENSG00000163689
chr3	60072045	60072208	ENSE00003458965	2	-	ENSG00000163689
chr3	60072872	60073020	ENSG00000163689.7_M2	2	-	ENSG00000163689
chr3	60086775	60086940	ENSE00003472580	2	-	ENSG00000163689
chr3	60089579	60089673	ENSE00001837625	2	-	ENSG00000163689
chr3	60112327	60112504	ENSE00001850264	2	-	ENSG00000163689
chr3	60113331	60113626	ENSG00000163689.2_M4	2	-	ENSG00000163689
chr3	60114630	60114689	ENSE00001951878	2	+	ENSG00000242428
chr3	60143882	60143997	ENSE00003605325	2	-	ENSG00000163689
chr3	60159723	60160058	ENSE00001922181	2	-	ENSG00000163689
chr3	60176586	60176957	ENSG00000242428.2_M3	2	+	ENSG00000242428
chr3	60198825	60198933	ENSE00001882077	2	-	ENSG00000163689
chr3	60223398	60225279	ENSG00000242428.1_M2	2	+	ENSG00000242428
chr3	60245712	60245785	ENSE00003510621	2	-	ENSG00000163689
chr3	60252380	60252474	ENSG00000163689.8_M2	2	-	ENSG00000163689
chr3	60253316	60253406	ENSE00003515802	2	-	ENSG00000163689
chr3	60255755	60256228	ENSG00000163689.1_M6	2	-	ENSG00000163689
chr3	60320665	60321230	ENSE00001848483	2	+	ENSG00000243295
chr3	60584801	60585361	ENSE00001859002	2	-	ENSG00000243903
chr3	60585505	60585607	ENSE00001916776	2	-	ENSG00000243903
chr3	60593450	60593484	ENSE00001940923	2	-	ENSG00000243903
chr3	60671771	60672182	ENSE00001909935	2	-	ENSG00000242545
chr3	60717812	60718099	ENSE00001851567	2	-	ENSG00000242545
chr3	60743535	60744088	ENSE00001865980	2	+	ENSG00000241804
chr3	60791735	60792018	ENSE00003713499	2	+	ENSG00000277592
chr3	61091684	61091752	ENSE00001890096	2	-	ENSG00000189283
chr3	61127929	61127998	ENSE00003507395	2	-	ENSG00000189283
chr3	61219065	61219095	ENSE00003565451	2	-	ENSG00000189283
chr3	61284945	61285095	ENSE00001886336	2	-	ENSG00000189283
chr3	61288377	61288427	ENSE00001897492	2	-	ENSG00000189283
chr3	61743785	61744954	ENSG00000189283.2_M2	2	-	ENSG00000189283
chr3	61825568	61826553	ENSE00001951886_F1	2	+	ENSG00000240097
chr3	61826619	61826829	ENSE00001951886_F2	2	+	ENSG00000240097
chr3	61939533	61940123	ENSE00001958952	2	-	ENSG00000225673
chr3	61941603	61942096	ENSE00001835702	2	-	ENSG00000244183
chr3	61974951	61974991	ENSE00001858820	2	-	ENSG00000189283
chr3	62031516	62031609	ENSE00001865208	2	-	ENSG00000189283
chr3	62065822	62066051	ENSE00001508693	2	-	ENSG00000212211
chr3	62259704	62259757	ENSE00001852851	2	-	ENSG00000189283
chr3	62383323	62383577	ENSE00001886995	2	-	ENSG00000189283
chr3	62384736	62384806	ENSE00001865516	2	-	ENSG00000189283
chr3	62464422	62464563	ENSE00001948215	2	-	ENSG00000189283
chr3	62471701	62471860	ENSG00000189283.1_M5	2	-	ENSG00000189283
chr3	62781440	62782244	ENSG00000144724.1_M3	2	+	ENSG00000144724
chr3	62956718	62956820	ENSE00002088888	2	-	ENSG00000252420
chr3	62966449	62968619	ENSG00000144724.1_M2	2	+	ENSG00000144724
chr3	62986904	62989006	ENSE00001839104	2	+	ENSG00000144724
chr3	63208242	63208422	ENSE00001322515	2	+	ENSG00000144724
chr3	63221921	63222070	ENSE00001658058	2	+	ENSG00000144724
chr3	63300493	63300589	ENSE00001667764	2	+	ENSG00000144724
chr3	63340540	63340751	ENSE00002088652	2	-	ENSG00000252184
chr3	63346435	63346840	ENSE00001926889	2	-	ENSG00000237456
chr3	63354826	63354893	ENSE00001802413	2	+	ENSG00000144724
chr3	63378094	63378252	ENSE00001629977	2	+	ENSG00000144724
chr3	63388979	63389172	ENSE00001619342	2	+	ENSG00000144724
chr3	63412583	63412768	ENSE00001741021	2	+	ENSG00000144724
chr3	63416173	63416282	ENSE00001775061	2	+	ENSG00000144724
chr3	63422601	63422651	ENSE00001757754	2	+	ENSG00000144724
chr3	63424269	63425047	ENSE00001796386	2	+	ENSG00000144724
chr3	63438701	63438995	ENSE00001943511	2	+	ENSG00000144724
chr3	63439969	63440102	ENSE00003565836	2	+	ENSG00000144724
chr3	63452313	63452400	ENSE00001328874	2	+	ENSG00000144724
chr3	63464700	63465026	ENSG00000144724.2_M3	2	+	ENSG00000144724
chr3	63476108	63476200	ENSE00003528818	2	+	ENSG00000144724
chr3	63481843	63482074	ENSE00001847892	2	-	ENSG00000241472
chr3	63482799	63483773	ENSG00000241472.1_M3	2	-	ENSG00000241472
chr3	63484441	63485118	ENSG00000241472.1_M5	2	-	ENSG00000241472
chr3	63488332	63488415	ENSE00003641098	2	+	ENSG00000144724
chr3	63488607	63488742	ENSG00000144724.2_M2	2	+	ENSG00000144724
chr3	63489964	63490099	ENSE00003468598	2	+	ENSG00000144724
chr3	63492321	63492494	ENSE00003573051	2	+	ENSG00000144724
chr3	63493880	63494016	ENSE00003491119	2	+	ENSG00000144724
chr3	63494631	63494778	ENSE00003595345	2	+	ENSG00000144724
chr3	63496815	63496909	ENSE00003468693	2	+	ENSG00000144724
chr3	63497368	63497913	ENSG00000241472.1_M2	2	-	ENSG00000241472
chr3	63497946	63497990	ENSE00003516295_F1	2	+	ENSG00000144724
chr3	63498492	63498621	ENSE00003669110	2	+	ENSG00000144724
chr3	63502503	63502650	ENSE00003528408	2	+	ENSG00000144724
chr3	63503679	63503822	ENSE00003467802	2	+	ENSG00000144724
chr3	63513502	63513638	ENSE00003608085	2	+	ENSG00000144724
chr3	63513695	63513800	ENSG00000241472.2_M2	2	-	ENSG00000241472
chr3	63514242	63515360	ENSG00000144724.3_M3	2	+	ENSG00000144724
chr3	63515867	63518701	ENSE00001860710_F2	2	+	ENSG00000144724
chr3	63534712	63534789	ENSE00001941557	2	-	ENSG00000241472
chr3	63537926	63538051	ENSG00000241472.3_M2	2	-	ENSG00000241472
chr3	63538628	63538724	ENSG00000241472.4_M2	2	-	ENSG00000241472
chr3	63539417	63539453	ENSE00001824462	2	-	ENSG00000241472
chr3	63539472	63539599	ENSE00001817246	2	-	ENSG00000241472
chr3	63539611	63539767	ENSG00000241472.2_M5	2	-	ENSG00000241472
chr3	63539792	63540052	ENSG00000114405.1_M6	2	+	ENSG00000114405
chr3	63540102	63540231	ENSE00001874264	2	+	ENSG00000114405
chr3	63540539	63540651	ENSE00001362263	2	+	ENSG00000114405
chr3	63541278	63541343	ENSE00003534232	2	+	ENSG00000114405
chr3	63542748	63543343	ENSG00000114405.1_M2	2	+	ENSG00000114405
chr3	63544717	63544957	ENSE00001878246	2	+	ENSG00000114405
chr3	63552155	63552230	ENSG00000114405.2_M2	2	+	ENSG00000114405
chr3	63554085	63557036	ENSG00000114405.1_M3	2	+	ENSG00000114405
chr3	63589932	63590071	ENSG00000241472.5_M2	2	-	ENSG00000241472
chr3	63590421	63591084	ENSG00000153266.1_M3	2	-	ENSG00000153266
chr3	63591958	63592091	ENSE00002376776	2	-	ENSG00000153266
chr3	63592274	63592409	ENSE00001009883	2	-	ENSG00000153266
chr3	63592758	63593754	ENSG00000153266.1_M2	2	-	ENSG00000153266
chr3	63594018	63594255	ENSG00000153266.2_M2	2	-	ENSG00000153266
chr3	63595035	63595062	ENSE00001844633	2	-	ENSG00000153266
chr3	63619431	63620669	ENSG00000163618.1_M7	2	-	ENSG00000163618
chr3	63624154	63625946	ENSG00000163618.1_M3	2	-	ENSG00000163618
chr3	63659146	63662190	ENSG00000163618.1_M2	2	-	ENSG00000163618
chr3	63666826	63666859	ENSE00002314502	2	-	ENSG00000163618
chr3	63687834	63687918	ENSE00003661189	2	-	ENSG00000163618
chr3	63688806	63689149	ENSG00000163618.2_M2	2	-	ENSG00000163618
chr3	63689765	63689780	ENSE00002341539	2	-	ENSG00000163618
chr3	63693092	63693221	ENSE00001897088	2	-	ENSG00000163618
chr3	63696171	63696790	ENSG00000163618.2_M3	2	-	ENSG00000163618
chr3	63700461	63700872	ENSG00000163618.1_M4	2	-	ENSG00000163618
chr3	63704175	63704322	ENSG00000163618.3_M2	2	-	ENSG00000163618
chr3	63713763	63713905	ENSE00003595217	2	-	ENSG00000163618
chr3	63714700	63714857	ENSG00000163618.4_M2	2	-	ENSG00000163618
chr3	63716055	63716076	ENSE00001498233	2	-	ENSG00000163618
chr3	63720573	63720582	ENSE00002362101	2	-	ENSG00000163618
chr3	63735177	63735195	ENSE00002409408	2	-	ENSG00000163618
chr3	63736064	63736133	ENSE00001331174	2	-	ENSG00000163618
chr3	63738482	63738606	ENSG00000163618.6_M2	2	-	ENSG00000163618
chr3	63739002	63739066	ENSE00001076644	2	-	ENSG00000163618
chr3	63740569	63740671	ENSE00002336454	2	-	ENSG00000163618
chr3	63753085	63753244	ENSE00001927677	2	-	ENSG00000163618
chr3	63755290	63755478	ENSG00000163618.3_M3	2	-	ENSG00000163618
chr3	63758438	63759004	ENSG00000163618.2_M4	2	-	ENSG00000163618
chr3	63767249	63767261	ENSE00002375928	2	-	ENSG00000163618
chr3	63772304	63772517	ENSG00000163618.7_M2	2	-	ENSG00000163618
chr3	63773246	63773291	ENSE00001937809	2	-	ENSG00000163618
chr3	63779780	63779889	ENSE00002368455	2	-	ENSG00000163618
chr3	63793209	63793276	ENSE00001343746	2	-	ENSG00000163618
chr3	63807547	63807687	ENSG00000163618.8_M2	2	-	ENSG00000163618
chr3	63815000	63815112	ENSE00001256496	2	-	ENSG00000163618
chr3	63848179	63849526	ENSE00001930098	2	-	ENSG00000163618
chr3	63868649	63868771	ENSE00001343752	2	-	ENSG00000163618
chr3	63873805	63874039	ENSE00001256652	2	-	ENSG00000163618
chr3	63885302	63885383	ENSE00002404962	2	-	ENSG00000163618
chr3	63977354	63977687	ENSE00001343758	2	-	ENSG00000163618
chr3	63989772	63989886	ENSE00001256674	2	-	ENSG00000163618
chr3	64003243	64003852	ENSE00001695286	2	-	ENSG00000225662
chr3	64020635	64020931	ENSE00001880579	2	-	ENSG00000244632
chr3	64038900	64039010	ENSE00002088917	2	+	ENSG00000252449
chr3	64094074	64094869	ENSG00000163618.1_M5	2	-	ENSG00000163618
chr3	64146040	64146552	ENSE00001738652	2	+	ENSG00000226082
chr3	64173338	64173412	ENSE00001849413	2	+	ENSG00000244342
chr3	64204813	64204897	ENSE00001946231	2	+	ENSG00000244342
chr3	64208928	64209060	ENSE00001855972	2	+	ENSG00000244342
chr3	64322826	64322934	ENSE00001827539	2	+	ENSG00000244342
chr3	64326087	64326532	ENSG00000244342.1_M2	2	+	ENSG00000244342
chr3	64338820	64339052	ENSE00001870904	2	+	ENSG00000244342
chr3	64342352	64342416	ENSE00001835217	2	+	ENSG00000244342
chr3	64343420	64343546	ENSE00001850080	2	+	ENSG00000244342
chr3	64344170	64345146	ENSG00000244342.2_M2	2	+	ENSG00000244342
chr3	64413970	64414201	ENSE00001865772	2	-	ENSG00000240359
chr3	64433063	64433129	ENSE00001904249	2	+	ENSG00000163630
chr3	64457492	64457580	ENSE00001936403	2	+	ENSG00000163630
chr3	64472297	64472430	ENSE00001927947	2	+	ENSG00000163630
chr3	64483003	64483432	ENSG00000163630.1_M3	2	+	ENSG00000163630
chr3	64483531	64483623	ENSG00000163630.2_M3	2	+	ENSG00000163630
chr3	64494283	64494408	ENSE00001817765	2	+	ENSG00000163630
chr3	64537445	64537674	ENSE00001903855	2	+	ENSG00000163630
chr3	64558392	64558579	ENSE00001916043	2	+	ENSG00000163630
chr3	64630544	64630714	ENSE00001907119	2	-	ENSG00000241359
chr3	64633657	64633751	ENSE00001914944	2	-	ENSG00000241359
chr3	64634379	64634530	ENSE00001818554	2	-	ENSG00000241359
chr3	64650022	64650415	ENSG00000163630.1_M7	2	+	ENSG00000163630
chr3	64651216	64651285	ENSE00001935015	2	-	ENSG00000241359
chr3	64652487	64652520	ENSE00001891371	2	+	ENSG00000163630
chr3	64659023	64659066	ENSE00001893051	2	+	ENSG00000163630
chr3	64687878	64688003	ENSE00003582675	2	+	ENSG00000163630
chr3	64751954	64752050	ENSE00002088769	2	+	ENSG00000252301
chr3	64756502	64756576	ENSE00001872400	2	-	ENSG00000241359
chr3	64763050	64763249	ENSG00000163630.1_M4	2	+	ENSG00000163630
chr3	64767985	64768097	ENSE00001869552	2	+	ENSG00000163630
chr3	64812361	64812553	ENSE00003515302	2	+	ENSG00000163630
chr3	64813714	64813794	ENSG00000163630.1_M2	2	+	ENSG00000163630
chr3	64818492	64820191	ENSG00000163630.1_M6	2	+	ENSG00000163630
chr3	64856143	64856273	ENSG00000188817.1_M3	2	+	ENSG00000188817
chr3	64858270	64858304	ENSE00001379575	2	+	ENSG00000188817
chr3	64863251	64863391	ENSE00001378139	2	+	ENSG00000188817
chr3	64867467	64868255	ENSG00000188817.1_M2	2	+	ENSG00000188817
chr3	64879073	64882543	ENSE00001943972	2	+	ENSG00000188817
chr3	64945257	64945776	ENSE00001640581	2	-	ENSG00000224479
chr3	64951553	64951600	ENSE00001611671	2	-	ENSG00000224479
chr3	64953215	64953280	ENSE00003801061	2	-	ENSG00000224479
chr3	64954464	64954663	ENSE00001648388	2	-	ENSG00000224479
chr3	64957479	64957651	ENSG00000224479.1_M2	2	-	ENSG00000224479
chr3	64964057	64964156	ENSE00001800061	2	-	ENSG00000224479
chr3	64964451	64964569	ENSE00001740032	2	-	ENSG00000224479
chr3	64967701	64967804	ENSE00001641473	2	-	ENSG00000224479
chr3	64993820	64993927	ENSE00001593284	2	-	ENSG00000224479
chr3	64994234	64994488	ENSE00001747574	2	-	ENSG00000224479
chr3	64996093	64996217	ENSE00001719580	2	-	ENSG00000224479
chr3	64997330	64997425	ENSG00000224479.2_M2	2	-	ENSG00000224479
chr3	64998463	64998569	ENSE00001729046	2	-	ENSG00000224479
chr3	65018459	65018515	ENSE00001667740	2	-	ENSG00000224479
chr3	65032756	65032991	ENSG00000163632.1_M2	2	+	ENSG00000163632
chr3	65036646	65036966	ENSG00000163632.2_M2	2	+	ENSG00000163632
chr3	65040211	65040833	ENSE00001708665	2	-	ENSG00000224479
chr3	65040988	65041113	ENSE00003622163	2	+	ENSG00000163632
chr3	65044501	65044615	ENSE00003564778	2	+	ENSG00000163632
chr3	65045070	65045497	ENSG00000163632.3_M2	2	+	ENSG00000163632
chr3	65046242	65046257	ENSE00003738887	2	+	ENSG00000163632
chr3	65047014	65047026	ENSE00003720669	2	+	ENSG00000163632
chr3	65047258	65047588	ENSG00000163634.1_M2	2	-	ENSG00000163634
chr3	65048543	65048613	ENSG00000163634.2_M2	2	-	ENSG00000163634
chr3	65048713	65048780	ENSG00000163634.3_M2	2	-	ENSG00000163634
chr3	65049678	65049736	ENSE00003560576	2	-	ENSG00000163634
chr3	65051355	65051442	ENSG00000163634.4_M2	2	-	ENSG00000163634
chr3	65051480	65051879	ENSG00000163634.5_M2	2	-	ENSG00000163634
chr3	65053039	65053163	ENSG00000163634.1_M3	2	-	ENSG00000163634
chr3	65058408	65058468	ENSE00001366230	2	+	ENSG00000163632
chr3	65059489	65059603	ENSE00001852259	2	-	ENSG00000163634
chr3	65061751	65062024	ENSE00001533812	2	+	ENSG00000163632
chr3	65073745	65074093	ENSE00001822598	2	+	ENSG00000240549
chr3	65074595	65074903	ENSE00001893683	2	+	ENSG00000240549
chr3	65076591	65076996	ENSG00000163634.1_M4	2	-	ENSG00000163634
chr3	65077632	65078079	ENSG00000163635.1_M2	2	+	ENSG00000163635
chr3	65086503	65086601	ENSE00002410446	2	+	ENSG00000163635
chr3	65111155	65111254	ENSE00001125349	2	+	ENSG00000163635
chr3	65124120	65124371	ENSE00003767215	2	-	ENSG00000280620
chr3	65124527	65124780	ENSE00001877462	2	+	ENSG00000163635
chr3	65125186	65125504	ENSG00000163635.2_M2	2	+	ENSG00000163635
chr3	65125737	65125806	ENSE00003522552	2	+	ENSG00000163635
chr3	65164883	65164988	ENSE00003579431	2	+	ENSG00000163635
chr3	65180222	65180454	ENSG00000163635.3_M2	2	+	ENSG00000163635
chr3	65180847	65180937	ENSE00001835179	2	+	ENSG00000163635
chr3	65192386	65193135	ENSG00000163635.4_M2	2	+	ENSG00000163635
chr3	65194657	65194917	ENSG00000163635.1_M3	2	+	ENSG00000163635
chr3	65195358	65195489	ENSG00000163635.5_M2	2	+	ENSG00000163635
chr3	65200536	65200952	ENSG00000163635.1_M4	2	+	ENSG00000163635
chr3	65202650	65202849	ENSE00003616090	2	+	ENSG00000163635
chr3	65202984	65203460	ENSG00000163635.2_M3	2	+	ENSG00000163635
chr3	65207977	65209109	ENSG00000163635.2_M4	2	+	ENSG00000163635
chr3	65210096	65210163	ENSE00001370512	2	+	ENSG00000163635
chr3	65211921	65215922	ENSG00000163635.1_M5	2	+	ENSG00000163635
chr3	65216485	65218531	ENSE00001930731	2	+	ENSG00000239653
chr3	65220533	65221146	ENSE00003696547	2	-	ENSG00000271843
chr3	65222148	65222205	ENSE00001835806	2	+	ENSG00000239653
chr3	65222986	65223201	ENSG00000163636.1_M5	2	-	ENSG00000163636
chr3	65223314	65224286	ENSG00000163636.1_M2	2	-	ENSG00000163636
chr3	65224617	65225743	ENSE00001882773_F2	2	-	ENSG00000163636
chr3	65225897	65228351	ENSG00000163636.2_M2	2	-	ENSG00000163636
chr3	65228719	65230201	ENSE00001895377_F2	2	-	ENSG00000163636
chr3	65230789	65231176	ENSG00000163636.1_M3	2	-	ENSG00000163636
chr3	65231286	65231506	ENSG00000163636.3_M2	2	-	ENSG00000163636
chr3	65231764	65231910	ENSG00000163636.1_M4	2	-	ENSG00000163636
chr3	65231976	65232398	ENSE00003697656	2	+	ENSG00000272181
chr3	65234792	65236036	ENSG00000163636.1_M9	2	-	ENSG00000163636
chr3	65236280	65236486	ENSE00001518449	2	-	ENSG00000163636
chr3	65280470	65280669	ENSE00001939493	2	+	ENSG00000241111
chr3	65284315	65284528	ENSE00001438115	2	-	ENSG00000200222
chr3	65290851	65291727	ENSE00001498226	2	-	ENSG00000189196
chr3	65292325	65292498	ENSE00001498227	2	-	ENSG00000189196
chr3	65295570	65296167	ENSE00001871475	2	-	ENSG00000189196
chr3	65299384	65299871	ENSE00002071040	2	-	ENSG00000189196
chr3	65304421	65307293	ENSG00000163637.1_M3	2	-	ENSG00000163637
chr3	65307391	65309122	ENSG00000163637.1_M4	2	-	ENSG00000163637
chr3	65312379	65312998	ENSE00001939552_F1	2	+	ENSG00000241111
chr3	65313315	65315320	ENSE00001939552_F2	2	+	ENSG00000241111
chr3	65315658	65315693	ENSE00001908685	2	+	ENSG00000241101
chr3	65316676	65316917	ENSE00001915702	2	+	ENSG00000241101
chr3	65317902	65318079	ENSE00001895105	2	+	ENSG00000241101
chr3	65318197	65318240	ENSE00001882978	2	+	ENSG00000241101
chr3	65357554	65359848	ENSG00000163637.1_M2	2	-	ENSG00000163637
chr3	65365302	65367156	ENSG00000163637.2_M2	2	-	ENSG00000163637
chr3	65369278	65369482	ENSE00001076842	2	-	ENSG00000163637
chr3	65372027	65372191	ENSG00000163637.2_M3	2	-	ENSG00000163637
chr3	65375121	65376024	ENSG00000163637.3_M3	2	-	ENSG00000163637
chr3	65386504	65387245	ENSE00001957462	2	+	ENSG00000239926
chr3	65394754	65394768	ENSE00003801855	2	-	ENSG00000163637
chr3	65399649	65399711	ENSE00001856962	2	+	ENSG00000226017
chr3	65402398	65402452	ENSE00001912663	2	+	ENSG00000226017
chr3	65406297	65406420	ENSE00001927854	2	+	ENSG00000226017
chr3	65410820	65410895	ENSE00001828077_F1	2	+	ENSG00000226017
chr3	65411079	65413070	ENSE00001828077_F2	2	+	ENSG00000226017
chr3	65437089	65437661	ENSE00001349817	2	-	ENSG00000163637
chr3	65480094	65480369	ENSE00001891105	2	-	ENSG00000163637
chr3	65656455	65656541	ENSE00001894109	2	-	ENSG00000163637
chr3	65657195	65657203	ENSG00000163637.3_M2	2	-	ENSG00000163637
chr3	65657380	65657449	ENSE00003544859_F2	2	-	ENSG00000163637
chr3	65660497	65660671	ENSE00001855077	2	+	ENSG00000244564
chr3	65662482	65662599	ENSE00001834539	2	+	ENSG00000244564
chr3	65666704	65666800	ENSE00001822129	2	+	ENSG00000244564
chr3	65734739	65736203	ENSG00000163638.1_M4	2	-	ENSG00000163638
chr3	65743469	65743658	ENSG00000163638.1_M2	2	-	ENSG00000163638
chr3	65744155	65744501	ENSG00000163638.2_M2	2	-	ENSG00000163638
chr3	65755154	65755259	ENSE00001339979	2	-	ENSG00000163638
chr3	65761116	65761208	ENSG00000163638.3_M2	2	-	ENSG00000163638
chr3	65763004	65763138	ENSE00001339985	2	-	ENSG00000163638
chr3	65763229	65763324	ENSE00001339988	2	-	ENSG00000163638
chr3	65763435	65763530	ENSE00001339989	2	-	ENSG00000163638
chr3	65763747	65763880	ENSE00001339992	2	-	ENSG00000163638
chr3	65770557	65770752	ENSE00001339995	2	-	ENSG00000163638
chr3	65773950	65774864	ENSG00000163638.4_M2	2	-	ENSG00000163638
chr3	65785123	65785379	ENSG00000241158.1_M5	2	+	ENSG00000241158
chr3	65785553	65785570	ENSG00000241158.1_M9	2	+	ENSG00000241158
chr3	65786759	65787125	ENSE00001892353	2	+	ENSG00000241158
chr3	65789197	65789590	ENSG00000241158.1_M2	2	+	ENSG00000241158
chr3	65792155	65792323	ENSE00003631621	2	-	ENSG00000163638
chr3	65792446	65792861	ENSG00000241158.1_M4	2	+	ENSG00000241158
chr3	65806442	65808026	ENSG00000241158.1_M13	2	+	ENSG00000241158
chr3	65810646	65814008	ENSG00000241158.2_M13	2	+	ENSG00000241158
chr3	65816293	65816675	ENSG00000241158.2_M4	2	+	ENSG00000241158
chr3	65818157	65818334	ENSE00003595161	2	-	ENSG00000163638
chr3	65820723	65820885	ENSE00003519592	2	-	ENSG00000163638
chr3	65825831	65826101	ENSE00003505322	2	-	ENSG00000163638
chr3	65827810	65827978	ENSE00003595049	2	-	ENSG00000163638
chr3	65828115	65828220	ENSE00003459968	2	-	ENSG00000163638
chr3	65830867	65830987	ENSE00003505491	2	-	ENSG00000163638
chr3	65837254	65837419	ENSE00003577180	2	-	ENSG00000163638
chr3	65838769	65839397	ENSG00000163638.5_M2	2	-	ENSG00000163638
chr3	65839875	65840086	ENSG00000163638.6_M2	2	-	ENSG00000163638
chr3	65845038	65845165	ENSE00003622932	2	-	ENSG00000163638
chr3	65846117	65846247	ENSE00003519868	2	-	ENSG00000163638
chr3	65846339	65846506	ENSE00003561061	2	-	ENSG00000163638
chr3	65855377	65855473	ENSE00003530775	2	-	ENSG00000163638
chr3	65855730	65855848	ENSE00003597236	2	-	ENSG00000163638
chr3	65857395	65857532	ENSE00003530643	2	-	ENSG00000163638
chr3	65857621	65857803	ENSE00003560611	2	-	ENSG00000163638
chr3	65865759	65865905	ENSE00003588794	2	-	ENSG00000163638
chr3	65871845	65871950	ENSE00003585857	2	-	ENSG00000163638
chr3	65873542	65873684	ENSE00003594785	2	-	ENSG00000163638
chr3	65873847	65875073	ENSG00000163638.1_M3	2	-	ENSG00000163638
chr3	65878320	65878426	ENSG00000163638.7_M2	2	-	ENSG00000163638
chr3	65878538	65878646	ENSG00000163638.8_M2	2	-	ENSG00000163638
chr3	65879542	65880011	ENSG00000163638.2_M3	2	-	ENSG00000163638
chr3	65882467	65882757	ENSE00003558417	2	-	ENSG00000163638
chr3	65905183	65905346	ENSE00003542560	2	-	ENSG00000163638
chr3	65910552	65910953	ENSG00000163638.9_M2	2	-	ENSG00000163638
chr3	65911526	65911984	ENSG00000163638.2_M4	2	-	ENSG00000163638
chr3	65962166	65962307	ENSE00001878487	2	+	ENSG00000241684
chr3	65963940	65964137	ENSE00001917444	2	+	ENSG00000241684
chr3	66030574	66030631	ENSE00001956463	2	+	ENSG00000241684
chr3	66087986	66088076	ENSE00001935702	2	+	ENSG00000241684
chr3	66194973	66196698	ENSE00001915833	2	+	ENSG00000241684
chr3	66232171	66232213	ENSE00001902323	2	+	ENSG00000241684
chr3	66233399	66234688	ENSE00001912574	2	+	ENSG00000241684
chr3	66400523	66400642	ENSE00001848618	2	+	ENSG00000243149
chr3	66414815	66414859	ENSE00001940315	2	+	ENSG00000243149
chr3	66416950	66417114	ENSE00001941964	2	+	ENSG00000243149
chr3	66580199	66583807	ENSG00000151276.1_M3	2	-	ENSG00000151276
chr3	66585738	66585827	ENSE00001498214	2	-	ENSG00000151276
chr3	66585943	66586386	ENSE00003269702	2	-	ENSG00000270059
chr3	66587017	66588002	ENSG00000151276.1_M6	2	-	ENSG00000151276
chr3	66590128	66590272	ENSE00002290271	2	-	ENSG00000151276
chr3	66591315	66591376	ENSE00002256690	2	-	ENSG00000151276
chr3	66591505	66591599	ENSE00002245078	2	-	ENSG00000151276
chr3	66602392	66602596	ENSG00000151276.2_M3	2	-	ENSG00000151276
chr3	66605916	66606210	ENSG00000151276.1_M2	2	-	ENSG00000151276
chr3	66607399	66607488	ENSE00001910034	2	-	ENSG00000151276
chr3	66608529	66608722	ENSE00003474235	2	-	ENSG00000151276
chr3	66610183	66610275	ENSE00003467526	2	-	ENSG00000151276
chr3	66613790	66613874	ENSE00003642494	2	-	ENSG00000151276
chr3	66617783	66618000	ENSE00003487372	2	-	ENSG00000151276
chr3	66628056	66628088	ENSE00002207281	2	-	ENSG00000151276
chr3	66628147	66628322	ENSE00001817981	2	-	ENSG00000151276
chr3	66656045	66656666	ENSG00000151276.2_M2	2	-	ENSG00000151276
chr3	66657225	66657408	ENSG00000151276.3_M2	2	-	ENSG00000151276
chr3	66663677	66663770	ENSG00000151276.4_M2	2	-	ENSG00000151276
chr3	66666396	66666518	ENSE00003492895	2	-	ENSG00000151276
chr3	66669276	66669334	ENSE00003528568	2	-	ENSG00000151276
chr3	66674513	66674729	ENSG00000151276.5_M2	2	-	ENSG00000151276
chr3	66679054	66679813	ENSG00000151276.6_M2	2	-	ENSG00000151276
chr3	66696209	66696964	ENSG00000151276.1_M4	2	-	ENSG00000151276
chr3	66705062	66705269	ENSG00000151276.2_M4	2	-	ENSG00000151276
chr3	66719942	66720062	ENSE00003535930	2	-	ENSG00000151276
chr3	66752873	66753017	ENSE00001890810	2	-	ENSG00000151276
chr3	66826623	66826678	ENSE00001881771	2	-	ENSG00000151276
chr3	66826757	66826829	ENSE00001907339	2	-	ENSG00000151276
chr3	66861911	66862030	ENSG00000151276.7_M2	2	-	ENSG00000151276
chr3	66929325	66930492	ENSE00001901798	2	+	ENSG00000244226
chr3	66959048	66959199	ENSE00001913386	2	-	ENSG00000151276
chr3	67084002	67084559	ENSE00001619094	2	+	ENSG00000223409
chr3	67112952	67115187	ENSE00001880818	2	-	ENSG00000272610
chr3	67134067	67134169	ENSE00001942473	2	+	ENSG00000240175
chr3	67147879	67147932	ENSE00001903912	2	-	ENSG00000151276
chr3	67154391	67154482	ENSE00001863347	2	+	ENSG00000240175
chr3	67165174	67165567	ENSE00001925925	2	+	ENSG00000240175
chr3	67194581	67194700	ENSE00001849274	2	-	ENSG00000272610
chr3	67244108	67244210	ENSE00001808451	2	-	ENSG00000202071
chr3	67249031	67249463	ENSE00001441770	2	-	ENSG00000203647
chr3	67278249	67279092	ENSG00000151276.3_M3	2	-	ENSG00000151276
chr3	67369762	67370137	ENSE00001873513	2	+	ENSG00000144741
chr3	67455137	67455523	ENSG00000144741.1_M3	2	+	ENSG00000144741
chr3	67470913	67471070	ENSE00001736489	2	+	ENSG00000144741
chr3	67477579	67477689	ENSE00003704267	2	+	ENSG00000144741
chr3	67496021	67496077	ENSE00001840615	2	+	ENSG00000144741
chr3	67496479	67496584	ENSE00003615998	2	+	ENSG00000144741
chr3	67497764	67497812	ENSE00003539364	2	+	ENSG00000144741
chr3	67528161	67528268	ENSE00001807103	2	-	ENSG00000206759
chr3	67540249	67540334	ENSE00001919783	2	+	ENSG00000144741
chr3	67559804	67560101	ENSE00001815275	2	+	ENSG00000241587
chr3	67582302	67582347	ENSE00003589344	2	+	ENSG00000144741
chr3	67591958	67592012	ENSE00003601527	2	+	ENSG00000144741
chr3	67598785	67598855	ENSE00003483821	2	+	ENSG00000144741
chr3	67605413	67605478	ENSE00003468034	2	+	ENSG00000144741
chr3	67606485	67606559	ENSG00000144741.1_M2	2	+	ENSG00000144741
chr3	67607157	67607365	ENSE00001714477	2	+	ENSG00000144741
chr3	67613629	67614719	ENSG00000144741.1_M5	2	+	ENSG00000144741
chr3	67614850	67616000	ENSG00000144749.1_M2	2	-	ENSG00000144749
chr3	67616373	67616460	ENSE00001863976_F1	2	+	ENSG00000144741
chr3	67616745	67616837	ENSE00001863976_F2	2	+	ENSG00000144741
chr3	67617363	67617510	ENSE00003545211	2	-	ENSG00000144749
chr3	67618150	67618276	ENSE00003496801	2	-	ENSG00000144749
chr3	67618832	67619252	ENSE00003542403	2	-	ENSG00000144749
chr3	67619820	67620102	ENSG00000144749.2_M2	2	-	ENSG00000144749
chr3	67622140	67623954	ENSE00001931928_F1	2	+	ENSG00000144741
chr3	67629858	67630022	ENSE00003545035	2	-	ENSG00000144749
chr3	67633907	67633979	ENSE00003476446	2	-	ENSG00000144749
chr3	67634798	67634870	ENSE00003548146	2	-	ENSG00000144749
chr3	67637434	67637506	ENSE00001498207	2	-	ENSG00000144749
chr3	67640055	67640231	ENSE00002035733	2	-	ENSG00000144749
chr3	67641007	67641088	ENSE00003466060	2	-	ENSG00000144749
chr3	67641562	67642025	ENSE00002071370	2	-	ENSG00000144749
chr3	67643159	67643303	ENSE00000966919	2	-	ENSG00000144749
chr3	67645559	67646078	ENSG00000144749.1_M3	2	-	ENSG00000144749
chr3	67648601	67648745	ENSG00000144749.2_M3	2	-	ENSG00000144749
chr3	67650647	67650791	ENSG00000144749.3_M2	2	-	ENSG00000144749
chr3	67652856	67652994	ENSE00003466778	2	-	ENSG00000144749
chr3	67653310	67653360	ENSE00001953583	2	-	ENSG00000144749
chr3	67687219	67687295	ENSG00000144749.4_M2	2	-	ENSG00000144749
chr3	67698094	67698166	ENSE00003540190	2	-	ENSG00000144749
chr3	67704629	67704890	ENSE00001918967	2	-	ENSG00000144749
chr3	67733833	67733946	ENSE00001868458	2	-	ENSG00000144749
chr3	67735871	67736671	ENSG00000144749.5_M2	2	-	ENSG00000144749
chr3	67736752	67736923	ENSE00001888920	2	-	ENSG00000144749
chr3	67858585	67858928	ENSE00003564292	2	-	ENSG00000271174
chr3	68239345	68239410	ENSE00003553634	2	+	ENSG00000163376
chr3	68239963	68240230	ENSG00000163376.1_M2	2	+	ENSG00000163376
chr3	68244226	68245341	ENSG00000163376.1_M4	2	+	ENSG00000163376
chr3	68248952	68252238	ENSG00000163376.2_M2	2	+	ENSG00000163376
chr3	68486421	68486485	ENSE00003795128	2	+	ENSG00000283298
chr3	68557238	68557342	ENSE00001858373	2	+	ENSG00000241884
chr3	68563799	68563825	ENSE00002399261	2	+	ENSG00000241884
chr3	68565307	68567260	ENSG00000241884.1_M2	2	+	ENSG00000241884
chr3	68621625	68621934	ENSE00001955356	2	-	ENSG00000172340
chr3	68669747	68670176	ENSE00001922588	2	-	ENSG00000172340
chr3	68772952	68773333	ENSE00001920650	2	+	ENSG00000242510
chr3	68922730	68922842	ENSG00000172340.1_M3	2	-	ENSG00000172340
chr3	68922924	68923325	ENSG00000241316.1_M2	2	+	ENSG00000241316
chr3	68936443	68936474	ENSE00002080072	2	+	ENSG00000241316
chr3	68938001	68938094	ENSE00001952514	2	+	ENSG00000241316
chr3	68939013	68939189	ENSG00000241316.2_M2	2	+	ENSG00000241316
chr3	69031424	69031765	ENSG00000241316.3_M2	2	+	ENSG00000241316
chr3	69035062	69035318	ENSE00001893356	2	+	ENSG00000241316
chr3	69117612	69118430	ENSE00001917891	2	+	ENSG00000241316
chr3	69121824	69121944	ENSE00001836344	2	+	ENSG00000241316
chr3	69166529	69166629	ENSE00001848952	2	+	ENSG00000241316
chr3	69233002	69233575	ENSE00001857461	2	+	ENSG00000241316
chr3	69290768	69291253	ENSE00001941850	2	+	ENSG00000183662
chr3	69292782	69293297	ENSG00000183662.1_M2	2	+	ENSG00000183662
chr3	69436963	69437590	ENSE00001925887	2	+	ENSG00000214552
chr3	69484294	69484477	ENSE00001826972	2	+	ENSG00000240568
chr3	69538390	69538490	ENSE00001872532	2	+	ENSG00000183662
chr3	69538941	69539079	ENSE00001859566	2	+	ENSG00000183662
chr3	69539238	69539405	ENSE00001939901	2	+	ENSG00000183662
chr3	69542379	69542499	ENSE00001934569	2	+	ENSG00000183662
chr3	69710421	69710567	ENSG00000183662.1_M3	2	+	ENSG00000183662
chr3	69710733	69710747	ENSE00003714335	2	+	ENSG00000183662
chr3	69838240	69838365	ENSE00001294156	2	+	ENSG00000183662
chr3	69843945	69845087	ENSG00000183662.2_M2	2	+	ENSG00000183662
chr3	69932960	69933611	ENSE00001889420	2	-	ENSG00000244640
chr3	70065794	70065919	ENSE00001073943	2	-	ENSG00000163377
chr3	70079120	70079276	ENSG00000163377.1_M3	2	-	ENSG00000163377
chr3	70206623	70206739	ENSE00001073941	2	-	ENSG00000163377
chr3	70208860	70208985	ENSE00002089296	2	+	ENSG00000252828
chr3	70211058	70211194	ENSE00001359530	2	-	ENSG00000163377
chr3	70239464	70239557	ENSE00003790144	2	-	ENSG00000163377
chr3	70241927	70242077	ENSE00003786184	2	-	ENSG00000163377
chr3	70258096	70258469	ENSG00000163377.1_M2	2	-	ENSG00000163377
chr3	70277638	70277722	ENSE00003790118	2	-	ENSG00000163377
chr3	70278464	70279142	ENSE00003784976	2	-	ENSG00000163377
chr3	70301025	70303553	ENSG00000163378.1_M6	2	-	ENSG00000163378
chr3	70304123	70304226	ENSE00003503731	2	-	ENSG00000163378
chr3	70305453	70305573	ENSE00003501208	2	-	ENSG00000163378
chr3	70308503	70308634	ENSG00000163378.1_M2	2	-	ENSG00000163378
chr3	70313220	70313635	ENSG00000163378.2_M2	2	-	ENSG00000163378
chr3	70314070	70314157	ENSE00003559744	2	-	ENSG00000163378
chr3	70314281	70314798	ENSG00000163378.1_M3	2	-	ENSG00000163378
chr3	70323790	70323894	ENSE00003493849	2	-	ENSG00000163378
chr3	70327403	70327510	ENSG00000163378.3_M2	2	-	ENSG00000163378
chr3	70330988	70331093	ENSE00003722712	2	-	ENSG00000163378
chr3	70331750	70331845	ENSE00003741694	2	-	ENSG00000163378
chr3	70334320	70334429	ENSG00000163378.2_M3	2	-	ENSG00000163378
chr3	70335035	70335136	ENSE00003716483	2	-	ENSG00000163378
chr3	70336244	70336468	ENSG00000163378.4_M2	2	-	ENSG00000163378
chr3	70338543	70338599	ENSE00001675515	2	-	ENSG00000163378
chr3	70338975	70339407	ENSG00000163378.3_M3	2	-	ENSG00000163378
chr3	70340181	70340566	ENSG00000163378.1_M5	2	-	ENSG00000163378
chr3	70340587	70340827	ENSG00000244513.1_M8	2	+	ENSG00000244513
chr3	70343416	70344120	ENSE00003010770	2	+	ENSG00000244513
chr3	70346437	70349928	ENSG00000144747.1_M2	2	-	ENSG00000144747
chr3	70350880	70350994	ENSE00001917525	2	-	ENSG00000144747
chr3	70354534	70354627	ENSE00003571354	2	-	ENSG00000144747
chr3	70354860	70354930	ENSE00003479250	2	-	ENSG00000144747
chr3	70356441	70356491	ENSG00000144747.3_M2	2	-	ENSG00000144747
chr3	70356634	70357300	ENSE00003045341_F1	2	+	ENSG00000244513
chr3	70360159	70360316	ENSE00000966903	2	-	ENSG00000144747
chr3	70360461	70360568	ENSE00002976368	2	+	ENSG00000244513
chr3	70361586	70361634	ENSG00000244513.1_M3	2	+	ENSG00000244513
chr3	70361727	70362071	ENSG00000244513.1_M4	2	+	ENSG00000244513
chr3	70365183	70365340	ENSE00000966901	2	-	ENSG00000144747
chr3	70365462	70365629	ENSE00000966900	2	-	ENSG00000144747
chr3	70366170	70366313	ENSE00000966899	2	-	ENSG00000144747
chr3	70366996	70367079	ENSE00003113660	2	+	ENSG00000244513
chr3	70369427	70369533	ENSE00000966898	2	-	ENSG00000144747
chr3	70370367	70370494	ENSG00000144747.4_M2	2	-	ENSG00000144747
chr3	70371104	70371241	ENSG00000144747.5_M2	2	-	ENSG00000144747
chr3	70373973	70374803	ENSE00000966895_F1	2	-	ENSG00000144747
chr3	70375183	70375504	ENSG00000244513.2_M3	2	+	ENSG00000244513
chr3	70375573	70375651	ENSE00002700471	2	-	ENSG00000265355
chr3	70378551	70378910	ENSG00000144747.6_M2	2	-	ENSG00000144747
chr3	70382459	70382514	ENSE00003502454	2	-	ENSG00000144744
chr3	70382608	70382641	ENSE00003460896_F1	2	-	ENSG00000144744
chr3	70382672	70382791	ENSG00000244513.1_M2	2	+	ENSG00000244513
chr3	70382892	70383221	ENSE00003182019_F2	2	+	ENSG00000244513
chr3	70383232	70383303	ENSE00003563643_F1	2	-	ENSG00000144744
chr3	70383388	70383425	ENSE00003485365	2	-	ENSG00000144744
chr3	70383866	70383920	ENSE00003514164	2	-	ENSG00000144744
chr3	70388192	70388538	ENSG00000144744.2_M2	2	-	ENSG00000144744
chr3	70388694	70388792	ENSE00003527150	2	-	ENSG00000144744
chr3	70389594	70389750	ENSG00000144744.3_M2	2	-	ENSG00000144744
chr3	70390051	70390116	ENSE00003516054	2	-	ENSG00000144744
chr3	70390686	70390730	ENSG00000144744.4_M2	2	-	ENSG00000144744
chr3	70394491	70394572	ENSE00000966872	2	-	ENSG00000144744
chr3	70397655	70398180	ENSG00000144744.5_M2	2	-	ENSG00000144744
chr3	70401650	70402078	ENSG00000144744.1_M3	2	-	ENSG00000144744
chr3	70403899	70404485	ENSG00000144744.2_M3	2	-	ENSG00000144744
chr3	70406305	70406715	ENSG00000144744.6_M2	2	-	ENSG00000144744
chr3	70406895	70406970	ENSG00000144744.1_M8	2	-	ENSG00000144744
chr3	70411505	70411791	ENSG00000144746.1_M5	2	+	ENSG00000144746
chr3	70416383	70416532	ENSE00001811882	2	+	ENSG00000144746
chr3	70428442	70428834	ENSG00000144746.1_M4	2	+	ENSG00000144746
chr3	70431067	70432669	ENSG00000144746.1_M3	2	+	ENSG00000144746
chr3	70433451	70435684	ENSG00000163380.1_M3	2	-	ENSG00000163380
chr3	70445257	70446619	ENSE00001765922	2	-	ENSG00000163380
chr3	70448742	70449242	ENSG00000163380.2_M3	2	-	ENSG00000163380
chr3	70449518	70449679	ENSE00001925990	2	-	ENSG00000163380
chr3	70496492	70498486	ENSG00000114541.1_M2	2	-	ENSG00000114541
chr3	70503030	70503163	ENSE00001175437	2	-	ENSG00000114541
chr3	70509114	70509234	ENSE00001175454	2	-	ENSG00000114541
chr3	70514253	70514401	ENSE00001175465	2	-	ENSG00000114541
chr3	70516080	70516137	ENSE00001175474	2	-	ENSG00000114541
chr3	70519839	70520065	ENSE00001175482	2	-	ENSG00000114541
chr3	70521212	70521332	ENSE00001697213	2	-	ENSG00000114541
chr3	70521421	70521555	ENSG00000114541.2_M2	2	-	ENSG00000114541
chr3	70522441	70522583	ENSE00001699364	2	-	ENSG00000114541
chr3	70522910	70523230	ENSG00000114541.1_M3	2	-	ENSG00000114541
chr3	70523906	70524965	ENSG00000114541.1_M4	2	-	ENSG00000114541
chr3	70526563	70527091	ENSG00000114541.2_M3	2	-	ENSG00000114541
chr3	70542474	70542561	ENSE00003613978	2	-	ENSG00000114541
chr3	70544528	70544586	ENSE00003576743	2	-	ENSG00000114541
chr3	70548119	70548185	ENSE00003628002	2	-	ENSG00000114541
chr3	70550877	70550961	ENSG00000114541.3_M2	2	-	ENSG00000114541
chr3	70575832	70575855	ENSE00003503704	2	-	ENSG00000114541
chr3	70576650	70576856	ENSG00000114541.3_M3	2	-	ENSG00000114541
chr3	70614252	70614444	ENSG00000114541.4_M3	2	-	ENSG00000114541
chr3	70631329	70631422	ENSE00003500809	2	-	ENSG00000114541
chr3	70635424	70635740	ENSE00001923839	2	-	ENSG00000114541
chr3	70639455	70639535	ENSE00001940260	2	-	ENSG00000114541
chr3	70640257	70640352	ENSE00003470311	2	-	ENSG00000114541
chr3	70642441	70642507	ENSE00003610280	2	-	ENSG00000114541
chr3	70649563	70649659	ENSG00000114541.5_M3	2	-	ENSG00000114541
chr3	70662616	70663122	ENSG00000114541.4_M2	2	-	ENSG00000114541
chr3	70665162	70665244	ENSE00001903780	2	-	ENSG00000114541
chr3	70684064	70684222	ENSE00001875457	2	-	ENSG00000114541
chr3	70707478	70707791	ENSE00001867773	2	-	ENSG00000114541
chr3	70716510	70716987	ENSG00000114541.2_M4	2	-	ENSG00000114541
chr3	70765823	70765951	ENSE00001883630	2	-	ENSG00000114541
chr3	70766176	70766319	ENSE00001827573	2	-	ENSG00000114541
chr3	70804659	70805724	ENSE00001867328	2	-	ENSG00000239263
chr3	70872232	70873270	ENSE00001932730	2	-	ENSG00000240265
chr3	70877739	70877925	ENSE00001861647	2	-	ENSG00000114541
chr3	70878792	70879170	ENSE00001954241	2	-	ENSG00000114541
chr3	70900686	70900842	ENSE00001818816	2	-	ENSG00000240842
chr3	70906025	70906203	ENSE00001878797	2	-	ENSG00000240842
chr3	70907578	70907699	ENSE00001920349	2	-	ENSG00000240842
chr3	70931386	70931458	ENSE00001849520	2	+	ENSG00000241667
chr3	70932490	70933167	ENSE00001939503	2	+	ENSG00000241667
chr3	71079360	71079627	ENSG00000187098.1_M4	2	+	ENSG00000187098
chr3	71091958	71092304	ENSE00001855942	2	+	ENSG00000187098
chr3	71098666	71098719	ENSE00001670293	2	+	ENSG00000187098
chr3	71102692	71102758	ENSE00001781540	2	+	ENSG00000187098
chr3	71103524	71103661	ENSE00001917921	2	+	ENSG00000187098
chr3	71103779	71103911	ENSE00001272813	2	+	ENSG00000187098
chr3	71109436	71109723	ENSE00001956262	2	-	ENSG00000241665
chr3	71118763	71118983	ENSE00001702104	2	+	ENSG00000187098
chr3	71178237	71178276	ENSE00001851419	2	+	ENSG00000187098
chr3	71205185	71205320	ENSG00000187098.1_M2	2	+	ENSG00000187098
chr3	71218103	71218353	ENSG00000187098.2_M2	2	+	ENSG00000187098
chr3	71275538	71275707	ENSG00000187098.1_M5	2	+	ENSG00000187098
chr3	71275780	71276125	ENSE00001924471	2	+	ENSG00000187098
chr3	71276782	71277010	ENSG00000187098.1_M3	2	+	ENSG00000187098
chr3	71277312	71278026	ENSE00001518169	2	+	ENSG00000187098
chr3	71278058	71278142	ENSG00000187098.3_M2	2	+	ENSG00000187098
chr3	71280200	71280296	ENSE00003569466	2	+	ENSG00000187098
chr3	71288049	71288167	ENSG00000187098.4_M2	2	+	ENSG00000187098
chr3	71290753	71290828	ENSG00000187098.5_M2	2	+	ENSG00000187098
chr3	71295405	71295481	ENSE00003494149	2	+	ENSG00000187098
chr3	71298205	71298353	ENSG00000187098.6_M2	2	+	ENSG00000187098
chr3	71303805	71307291	ENSG00000187098.1_M8	2	+	ENSG00000187098
chr3	71344074	71344118	ENSE00001861180	2	+	ENSG00000240405
chr3	71344241	71344365	ENSE00001953476	2	+	ENSG00000240405
chr3	71356816	71357058	ENSE00001950897	2	+	ENSG00000240405
chr3	71357980	71358133	ENSE00001931318	2	+	ENSG00000240405
chr3	71472351	71473894	ENSE00003614952	2	-	ENSG00000271034
chr3	71487489	71487761	ENSE00001896183	2	+	ENSG00000242728
chr3	71543857	71544149	ENSE00001834868	2	-	ENSG00000242120
chr3	71553507	71553729	ENSE00001868860	2	-	ENSG00000242120
chr3	71659621	71659709	ENSE00002625539	2	-	ENSG00000242120
chr3	71660290	71660466	ENSE00002617392	2	-	ENSG00000242120
chr3	72114601	72114829	ENSE00001910035	2	+	ENSG00000240156
chr3	72117331	72117770	ENSE00001903684	2	+	ENSG00000243873
chr3	72117916	72118053	ENSE00001823326	2	+	ENSG00000243873
chr3	72171789	72171892	ENSE00001499221	2	+	ENSG00000206939
chr3	72317738	72322403	ENSG00000114861.1_M7	2	-	ENSG00000114861
chr3	72328906	72329369	ENSG00000114861.1_M2	2	-	ENSG00000114861
chr3	72331849	72332054	ENSE00003720139	2	-	ENSG00000114861
chr3	72333709	72333779	ENSE00003528753	2	-	ENSG00000114861
chr3	72334978	72335148	ENSE00001950681	2	-	ENSG00000114861
chr3	72335522	72335644	ENSE00002400196	2	-	ENSG00000114861
chr3	72339870	72339972	ENSE00002417698	2	-	ENSG00000114861
chr3	72340571	72340651	ENSG00000114861.2_M2	2	-	ENSG00000114861
chr3	72340756	72340958	ENSE00001258613	2	-	ENSG00000114861
chr3	72350837	72350921	ENSE00001002137	2	-	ENSG00000114861
chr3	72363773	72363861	ENSE00001258621	2	-	ENSG00000114861
chr3	72378337	72378442	ENSE00003790933	2	-	ENSG00000114861
chr3	72403047	72403173	ENSE00001871826	2	-	ENSG00000114861
chr3	72404092	72404297	ENSE00003719412	2	-	ENSG00000114861
chr3	72409732	72409891	ENSG00000114861.3_M2	2	-	ENSG00000114861
chr3	72415329	72415419	ENSE00003752337	2	-	ENSG00000114861
chr3	72416460	72416598	ENSG00000114861.4_M2	2	-	ENSG00000114861
chr3	72427660	72427763	ENSG00000114861.5_M2	2	-	ENSG00000114861
chr3	72428461	72428604	ENSE00001916286	2	-	ENSG00000114861
chr3	72475468	72475570	ENSE00002387336	2	-	ENSG00000114861
chr3	72493413	72493753	ENSG00000114861.6_M2	2	-	ENSG00000114861
chr3	72565249	72565436	ENSE00000924909	2	-	ENSG00000114861
chr3	72565569	72565760	ENSG00000114861.7_M2	2	-	ENSG00000114861
chr3	72578164	72578214	ENSE00003740462	2	-	ENSG00000114861
chr3	72612357	72612666	ENSE00001812999	2	-	ENSG00000114861
chr3	72666554	72666662	ENSE00003730219	2	-	ENSG00000277539
chr3	72667781	72667855	ENSE00003718088	2	-	ENSG00000277539
chr3	72668007	72668208	ENSE00001827856	2	+	ENSG00000244203
chr3	72670750	72670874	ENSE00001915681	2	+	ENSG00000244203
chr3	72674318	72674679	ENSE00001955397	2	-	ENSG00000114861
chr3	72674683	72674741	ENSE00001824619	2	+	ENSG00000244203
chr3	72678066	72678127	ENSG00000114861.8_M2	2	-	ENSG00000114861
chr3	72680971	72681104	ENSE00001889426	2	+	ENSG00000244203
chr3	72682922	72683004	ENSE00001946664	2	-	ENSG00000114861
chr3	72683915	72684097	ENSE00001939409	2	+	ENSG00000244203
chr3	72684121	72684273	ENSG00000114861.9_M2	2	-	ENSG00000114861
chr3	72707997	72708037	ENSE00001821792	2	-	ENSG00000114861
chr3	72710409	72713492	ENSG00000114861.10_M2	2	-	ENSG00000114861
chr3	72737247	72737342	ENSE00001258582	2	-	ENSG00000114861
chr3	72738625	72738909	ENSE00001829607	2	-	ENSG00000114861
chr3	72896963	72897093	ENSE00001411968	2	-	ENSG00000114861
chr3	72945822	72945942	ENSE00001564972	2	-	ENSG00000221264
chr3	72947278	72947412	ENSE00001951968	2	-	ENSG00000114861
chr3	72971683	72971752	ENSE00003730448	2	+	ENSG00000274387
chr3	72974101	72974427	ENSE00001898632_F1	2	-	ENSG00000242094
chr3	72974960	72976681	ENSE00001898632_F2	2	-	ENSG00000242094
chr3	72977346	72978299	ENSE00001913517	2	-	ENSG00000242094
chr3	72985404	72985576	ENSG00000114861.11_M2	2	-	ENSG00000114861
chr3	72985633	72985809	ENSE00001859019_F2	2	-	ENSG00000114861
chr3	72987422	72987605	ENSG00000114861.12_M2	2	-	ENSG00000114861
chr3	72988817	72991292	ENSE00003498863	2	+	ENSG00000270562
chr3	73031219	73031363	ENSE00003743802	2	+	ENSG00000277855
chr3	73031518	73032137	ENSE00003751746	2	+	ENSG00000277855
chr3	73078911	73088226	ENSG00000163412.1_M7	2	-	ENSG00000163412
chr3	73093501	73093657	ENSG00000163412.1_M2	2	-	ENSG00000163412
chr3	73097363	73097430	ENSG00000163412.2_M2	2	-	ENSG00000163412
chr3	73119872	73119945	ENSE00003535120	2	-	ENSG00000163412
chr3	73134648	73134829	ENSE00001746209	2	-	ENSG00000163412
chr3	73137962	73138207	ENSG00000163412.1_M4	2	-	ENSG00000163412
chr3	73162986	73163148	ENSE00001425615	2	-	ENSG00000163412
chr3	73163564	73163729	ENSE00001138190_F1	2	+	ENSG00000170837
chr3	73163898	73164158	ENSE00001138190_F2	2	+	ENSG00000170837
chr3	73164288	73166018	ENSE00001138190_F3	2	+	ENSG00000170837
chr3	73181106	73182279	ENSG00000163421.1_M2	2	-	ENSG00000163421
chr3	73183895	73183958	ENSE00001074301	2	-	ENSG00000163421
chr3	73190892	73191018	ENSE00001074305	2	-	ENSG00000163421
chr3	73194377	73194627	ENSG00000163421.2_M2	2	-	ENSG00000163421
chr3	73236570	73236865	ENSE00001835209	2	+	ENSG00000239250
chr3	73415519	73415721	ENSE00001926491	2	+	ENSG00000244130
chr3	73444314	73445535	ENSE00001816258	2	-	ENSG00000241163
chr3	73464756	73464858	ENSE00001884909	2	-	ENSG00000241163
chr3	73468601	73469024	ENSG00000241163.1_M2	2	-	ENSG00000241163
chr3	73469685	73469974	ENSG00000241163.1_M5	2	-	ENSG00000241163
chr3	73470009	73470088	ENSE00003702892_F1	2	+	ENSG00000273461
chr3	73470809	73470879	ENSE00003704208	2	+	ENSG00000273461
chr3	73476821	73476930	ENSG00000273461.1_M2	2	+	ENSG00000273461
chr3	73478718	73478843	ENSE00003702887	2	+	ENSG00000273461
chr3	73489250	73489335	ENSE00003732441	2	-	ENSG00000276471
chr3	73493094	73493315	ENSE00003724635	2	-	ENSG00000276471
chr3	73493801	73493980	ENSE00001826991	2	+	ENSG00000239350
chr3	73495580	73496418	ENSE00001856395	2	+	ENSG00000242609
chr3	73501281	73501327	ENSE00001832559	2	-	ENSG00000241163
chr3	73506583	73507867	ENSE00001869416	2	-	ENSG00000241163
chr3	73508760	73508969	ENSG00000241163.1_M3	2	-	ENSG00000241163
chr3	73509025	73509320	ENSG00000241163.2_M3	2	-	ENSG00000241163
chr3	73509652	73509939	ENSG00000241163.3_M3	2	-	ENSG00000241163
chr3	73560187	73560349	ENSE00001850580	2	+	ENSG00000243083
chr3	73561688	73561928	ENSG00000243083.1_M2	2	+	ENSG00000243083
chr3	73568660	73568767	ENSE00001907777	2	+	ENSG00000243083
chr3	73581211	73583635	ENSG00000243083.1_M3	2	+	ENSG00000243083
chr3	73587593	73588125	ENSE00003708325	2	+	ENSG00000272774
chr3	73612458	73612955	ENSE00001947251	2	-	ENSG00000242618
chr3	73613427	73613800	ENSE00001921582	2	-	ENSG00000242618
chr3	73619336	73619414	ENSE00001815311	2	-	ENSG00000242618
chr3	73644292	73644389	ENSE00001870154	2	-	ENSG00000241163
chr3	73652583	73652714	ENSE00001925809	2	-	ENSG00000241163
chr3	73683114	73683359	ENSE00003775018	2	-	ENSG00000241163
chr3	73729065	73732025	ENSE00002588390	2	-	ENSG00000260670
chr3	73780715	73787520	ENSE00001826994	2	-	ENSG00000163602
chr3	73787922	73788021	ENSE00001204361	2	-	ENSG00000163602
chr3	73788139	73788316	ENSE00001204363	2	-	ENSG00000163602
chr3	73856283	73856409	ENSE00001930429	2	-	ENSG00000163602
chr3	73914934	73915218	ENSE00001902359	2	-	ENSG00000244345
chr3	73959609	73959729	ENSE00001950226	2	-	ENSG00000244345
chr3	73960315	73960778	ENSE00001834663	2	-	ENSG00000244345
chr3	73986920	73987084	ENSE00001437362	2	+	ENSG00000199469
chr3	73993625	73993783	ENSE00001851627	2	+	ENSG00000239568
chr3	74101962	74102069	ENSE00001590724	2	-	ENSG00000222838
chr3	74191920	74192850	ENSE00001832302	2	+	ENSG00000241537
chr3	74212568	74214903	ENSE00001809519	2	-	ENSG00000144736
chr3	74228933	74229266	ENSE00001836210	2	-	ENSG00000144736
chr3	74233809	74233868	ENSE00001933370	2	-	ENSG00000144736
chr3	74251932	74252045	ENSE00003677004	2	-	ENSG00000144736
chr3	74263909	74264004	ENSG00000144736.2_M2	2	-	ENSG00000144736
chr3	74267796	74268079	ENSG00000144736.2_M3	2	-	ENSG00000144736
chr3	74281533	74281579	ENSE00001838343	2	-	ENSG00000144736
chr3	74295815	74297180	ENSE00001813049	2	-	ENSG00000240135
chr3	74307196	74307625	ENSE00001506376	2	+	ENSG00000172986
chr3	74327202	74327740	ENSG00000172986.1_M2	2	+	ENSG00000172986
chr3	74341018	74341150	ENSE00001506374	2	+	ENSG00000172986
chr3	74345778	74346060	ENSE00003716410	2	-	ENSG00000276890
chr3	74376440	74376692	ENSG00000172986.1_M3	2	+	ENSG00000172986
chr3	74378553	74378677	ENSE00001293556	2	+	ENSG00000172986
chr3	74388839	74389012	ENSE00001405448	2	+	ENSG00000172986
chr3	74396297	74398242	ENSE00001506372	2	+	ENSG00000172986
chr3	74418117	74418403	ENSG00000163605.1_M5	2	+	ENSG00000163605
chr3	74418697	74418752	ENSE00001858060	2	+	ENSG00000163605
chr3	74419478	74419498	ENSE00003505202_F1	2	+	ENSG00000163605
chr3	74436220	74436289	ENSE00001910579	2	+	ENSG00000163605
chr3	74437144	74437458	ENSE00001881061	2	+	ENSG00000163605
chr3	74449085	74449151	ENSE00001809003	2	+	ENSG00000238959
chr3	74482264	74482696	ENSG00000163605.2_M2	2	+	ENSG00000163605
chr3	74482900	74484571	ENSE00002183812	2	+	ENSG00000255423
chr3	74513480	74513590	ENSE00002089119	2	-	ENSG00000252651
chr3	74603366	74604154	ENSE00001944821	2	-	ENSG00000182921
chr3	74803095	74805593	ENSG00000121440.1_M8	2	-	ENSG00000121440
chr3	74806324	74806441	ENSG00000121440.1_M2	2	-	ENSG00000121440
chr3	74808633	74808814	ENSG00000121440.1_M3	2	-	ENSG00000121440
chr3	74814450	74814549	ENSG00000121440.2_M3	2	-	ENSG00000121440
chr3	74824386	74824547	ENSG00000121440.3_M3	2	-	ENSG00000121440
chr3	74825233	74825378	ENSE00001854970	2	-	ENSG00000121440
chr3	74825908	74825968	ENSE00001907524	2	-	ENSG00000121440
chr3	74827615	74828031	ENSG00000121440.2_M2	2	-	ENSG00000121440
chr3	74831514	74831717	ENSE00001204282	2	-	ENSG00000121440
chr3	74857105	74857371	ENSE00001944734	2	-	ENSG00000121440
chr3	74898015	74898193	ENSE00003675435	2	-	ENSG00000121440
chr3	74982882	74983121	ENSE00001869406	2	-	ENSG00000121440
chr3	74987659	74987827	ENSE00001820524	2	-	ENSG00000121440
chr3	74995359	74995670	ENSE00001943063	2	-	ENSG00000121440
chr3	75020092	75020155	ENSE00001807422	2	-	ENSG00000239119
chr3	75028502	75028610	ENSE00001204268	2	-	ENSG00000121440
chr3	75034734	75034821	ENSE00001204273	2	-	ENSG00000121440
chr3	75047841	75047920	ENSE00003703919	2	+	ENSG00000239677
chr3	75049696	75050093	ENSG00000239677.1_M4	2	+	ENSG00000239677
chr3	75050230	75050537	ENSG00000121440.3_M2	2	-	ENSG00000121440
chr3	75051068	75051539	ENSE00003755145_F1	2	+	ENSG00000278934
chr3	75052121	75052381	ENSE00003755145_F2	2	+	ENSG00000278934
chr3	75052930	75053760	ENSE00003755145_F3	2	+	ENSG00000278934
chr3	75074570	75074978	ENSE00001892020	2	-	ENSG00000242364
chr3	75295647	75295833	ENSE00001816260	2	+	ENSG00000242741
chr3	75304659	75304851	ENSE00001948858	2	+	ENSG00000242741
chr3	75328265	75328601	ENSE00001895345	2	+	ENSG00000242741
chr3	75384922	75385208	ENSE00003717511	2	-	ENSG00000278554
chr3	75425144	75425233	ENSE00001935292	2	+	ENSG00000239454
chr3	75429654	75430936	ENSE00001865744	2	+	ENSG00000239454
chr3	75527171	75529370	ENSE00001827109	2	+	ENSG00000223738
chr3	75561702	75562636	ENSE00001920428	2	+	ENSG00000213452
chr3	75688926	75690857	ENSG00000113805.1_M2	2	-	ENSG00000113805
chr3	75692840	75693009	ENSE00003470418	2	-	ENSG00000113805
chr3	75693625	75693899	ENSG00000113805.2_M2	2	-	ENSG00000113805
chr3	75711677	75711864	ENSE00000773972	2	-	ENSG00000113805
chr3	75721468	75721584	ENSE00000773973	2	-	ENSG00000113805
chr3	75724310	75724545	ENSE00000773974	2	-	ENSG00000113805
chr3	75726218	75726289	ENSE00001244155	2	-	ENSG00000113805
chr3	75727753	75727903	ENSE00000773977	2	-	ENSG00000113805
chr3	75728002	75728161	ENSE00000773978	2	-	ENSG00000113805
chr3	75729046	75729164	ENSE00000773979	2	-	ENSG00000113805
chr3	75761240	75761416	ENSE00000773980	2	-	ENSG00000113805
chr3	75763038	75763166	ENSE00000773981	2	-	ENSG00000113805
chr3	75796813	75796964	ENSE00000773982	2	-	ENSG00000113805
chr3	75799390	75799520	ENSE00001142855	2	-	ENSG00000113805
chr3	75800489	75800626	ENSE00000966963	2	-	ENSG00000113805
chr3	75804097	75804282	ENSE00001204236	2	-	ENSG00000113805
chr3	75804795	75804898	ENSE00001680603	2	-	ENSG00000113805
chr3	75806103	75806307	ENSE00001244222	2	-	ENSG00000113805
chr3	75859755	75859851	ENSE00001244237	2	-	ENSG00000113805
chr3	75921188	75921364	ENSE00001430676	2	-	ENSG00000113805
chr3	75934382	75934509	ENSE00001498193	2	-	ENSG00000113805
chr3	75955777	75955860	ENSE00001498194	2	-	ENSG00000113805
chr3	76546547	76547630	ENSE00001823833	2	+	ENSG00000241022
chr3	76632501	76632796	ENSE00001911675	2	-	ENSG00000242638
chr3	76773811	76774734	ENSE00002074184	2	-	ENSG00000228868
chr3	76775166	76775242	ENSE00002030093	2	-	ENSG00000228868
chr3	76781423	76781673	ENSE00002421669	2	-	ENSG00000228868
chr3	76782367	76782565	ENSE00002427402	2	-	ENSG00000228868
chr3	76784252	76784390	ENSE00002415118	2	-	ENSG00000228868
chr3	77161404	77161779	ENSE00001937471	2	+	ENSG00000242516
chr3	77162224	77162269	ENSE00001886760	2	+	ENSG00000242516
chr3	77167598	77168069	ENSE00001813321	2	+	ENSG00000242516
chr3	77227538	77228518	ENSG00000227124.1_M2	2	-	ENSG00000227124
chr3	77457733	77457823	ENSE00001590769	2	-	ENSG00000222883
chr3	77808862	77809184	ENSE00001866004	2	+	ENSG00000185008
chr3	78555135	78556092	ENSG00000185008.2_M2	2	+	ENSG00000185008
chr3	78607203	78607310	ENSE00001808185	2	+	ENSG00000199520
chr3	78613159	78613486	ENSG00000185008.3_M2	2	+	ENSG00000185008
chr3	79008247	79008386	ENSE00002229820	2	+	ENSG00000185008
chr3	79037788	79037916	ENSE00002233784	2	+	ENSG00000185008
chr3	79042407	79042419	ENSE00003321718	2	+	ENSG00000185008
chr3	79061307	79061432	ENSE00001298880	2	+	ENSG00000185008
chr3	79065801	79065973	ENSE00001290947	2	+	ENSG00000185008
chr3	79072925	79073131	ENSE00001311581	2	+	ENSG00000185008
chr3	79077633	79077715	ENSE00001292171	2	+	ENSG00000185008
chr3	79078149	79078312	ENSE00001307960	2	+	ENSG00000185008
chr3	79079432	79079571	ENSE00001947826	2	+	ENSG00000185008
chr3	79079932	79080099	ENSE00003541438	2	+	ENSG00000185008
chr3	79083294	79083416	ENSE00003620932	2	+	ENSG00000185008
chr3	79089488	79089720	ENSE00003543866	2	+	ENSG00000185008
chr3	79092480	79092605	ENSE00003492785	2	+	ENSG00000185008
chr3	79094947	79095119	ENSE00003531028	2	+	ENSG00000185008
chr3	79105967	79106150	ENSG00000185008.5_M2	2	+	ENSG00000185008
chr3	79112345	79112388	ENSE00003544628	2	+	ENSG00000185008
chr3	79113826	79113954	ENSG00000185008.6_M2	2	+	ENSG00000185008
chr3	79119354	79119636	ENSE00003522913	2	+	ENSG00000185008
chr3	79120082	79120208	ENSE00001908203	2	+	ENSG00000185008
chr3	79120894	79121192	ENSE00001921135	2	+	ENSG00000185008
chr3	79124953	79125110	ENSG00000185008.7_M2	2	+	ENSG00000185008
chr3	79134644	79135313	ENSG00000185008.1_M4	2	+	ENSG00000185008
chr3	79139366	79139572	ENSE00003474482	2	+	ENSG00000185008
chr3	79146257	79152184	ENSG00000185008.2_M4	2	+	ENSG00000185008
chr3	79159845	79160118	ENSE00001851138	2	+	ENSG00000185008
chr3	79161885	79162086	ENSG00000185008.8_M2	2	+	ENSG00000185008
chr3	79163235	79167141	ENSG00000185008.1_M6	2	+	ENSG00000185008
chr3	79322499	79322603	ENSE00001807924	2	-	ENSG00000206891
chr3	79555216	79555421	ENSE00001852508	2	-	ENSG00000244461
chr3	79558645	79558746	ENSE00001818247	2	-	ENSG00000244461
chr3	79563204	79563306	ENSE00001895152	2	-	ENSG00000244461
chr3	79603815	79604050	ENSE00001953760	2	+	ENSG00000240573
chr3	79607923	79608094	ENSE00001826559	2	+	ENSG00000240573
chr3	79608516	79608664	ENSE00001898371	2	+	ENSG00000240573
chr3	79631538	79631838	ENSE00001876365	2	+	ENSG00000243957
chr3	79683521	79683816	ENSE00001590460	2	+	ENSG00000222574
chr3	79789236	79789364	ENSG00000240241.1_M3	2	+	ENSG00000240241
chr3	79802794	79802848	ENSE00001832515	2	+	ENSG00000240241
chr3	79813202	79813603	ENSE00001828107	2	+	ENSG00000240241
chr3	79816105	79816472	ENSG00000240241.1_M2	2	+	ENSG00000240241
chr3	79817043	79817151	ENSE00001851929	2	+	ENSG00000240241
chr3	80067895	80068280	ENSE00001940563	2	+	ENSG00000239226
chr3	80137919	80139605	ENSG00000169855.1_M5	2	-	ENSG00000169855
chr3	80140777	80140974	ENSE00003626352	2	-	ENSG00000169855
chr3	80147386	80147695	ENSG00000169855.1_M2	2	-	ENSG00000169855
chr3	80147899	80147943	ENSE00001947629	2	-	ENSG00000169855
chr3	80155302	80155455	ENSE00003491749	2	-	ENSG00000169855
chr3	80158285	80158692	ENSE00003460159	2	-	ENSG00000169855
chr3	80167957	80168206	ENSG00000169855.2_M2	2	-	ENSG00000169855
chr3	80171797	80171942	ENSG00000169855.3_M2	2	-	ENSG00000169855
chr3	80174567	80174679	ENSG00000169855.4_M2	2	-	ENSG00000169855
chr3	80175065	80175218	ENSE00001877868	2	-	ENSG00000169855
chr3	80176406	80176742	ENSG00000169855.5_M2	2	-	ENSG00000169855
chr3	80180396	80180551	ENSE00003585465	2	-	ENSG00000169855
chr3	80186804	80186847	ENSE00003596884	2	-	ENSG00000169855
chr3	80188283	80188310	ENSE00003620103	2	-	ENSG00000169855
chr3	80192381	80192579	ENSE00003515083	2	-	ENSG00000169855
chr3	80197737	80197909	ENSE00003461877	2	-	ENSG00000169855
chr3	80200322	80200444	ENSG00000169855.6_M2	2	-	ENSG00000169855
chr3	80200582	80201905	ENSG00000169855.1_M3	2	-	ENSG00000169855
chr3	80202636	80202758	ENSE00003539683	2	-	ENSG00000169855
chr3	80208522	80208689	ENSE00003498796	2	-	ENSG00000169855
chr3	80208773	80208942	ENSE00003554545	2	-	ENSG00000169855
chr3	80209111	80209205	ENSG00000169855.7_M2	2	-	ENSG00000169855
chr3	80210735	80211180	ENSG00000169855.2_M3	2	-	ENSG00000169855
chr3	80225763	80225935	ENSE00003628491	2	-	ENSG00000169855
chr3	80228669	80228803	ENSG00000169855.8_M2	2	-	ENSG00000169855
chr3	80232903	80233372	ENSG00000169855.9_M2	2	-	ENSG00000169855
chr3	80254295	80255151	ENSG00000169855.3_M3	2	-	ENSG00000169855
chr3	80257166	80257305	ENSE00001149746	2	-	ENSG00000169855
chr3	80257655	80257776	ENSE00002398020	2	-	ENSG00000169855
chr3	80286376	80286534	ENSE00001149757	2	-	ENSG00000169855
chr3	80298605	80299002	ENSE00001834272	2	+	ENSG00000240752
chr3	80477069	80477353	ENSE00001923611	2	-	ENSG00000240964
chr3	80477661	80477988	ENSE00003725731	2	-	ENSG00000169855
chr3	80557403	80558465	ENSG00000169855.4_M3	2	-	ENSG00000169855
chr3	80665687	80665771	ENSE00001813242	2	-	ENSG00000169855
chr3	81058604	81058687	ENSE00002686326	2	+	ENSG00000265193
chr3	81063521	81063598	ENSE00001892584	2	-	ENSG00000169855
chr3	81077339	81077424	ENSE00001953750	2	-	ENSG00000169855
chr3	81084745	81084841	ENSE00001941041	2	-	ENSG00000169855
chr3	81141222	81141360	ENSG00000169855.10_M2	2	-	ENSG00000169855
chr3	81318632	81318696	ENSE00001915645	2	-	ENSG00000169855
chr3	81509243	81509825	ENSE00001927128	2	-	ENSG00000243877
chr3	81714073	81715545	ENSE00003650778	2	+	ENSG00000271389
chr3	81767010	81767987	ENSE00001913441	2	+	ENSG00000239699
chr3	82336299	82336463	ENSE00001940606	2	-	ENSG00000242828
chr3	82336715	82336831	ENSE00001825556	2	-	ENSG00000242828
chr3	82340160	82340351	ENSE00001954698	2	+	ENSG00000242781
chr3	82355403	82355556	ENSE00001921534	2	+	ENSG00000242781
chr3	82359370	82359440	ENSE00001872055	2	+	ENSG00000242781
chr3	82364106	82364150	ENSE00001820623_F1	2	+	ENSG00000242781
chr3	82364271	82364276	ENSE00001820623_F2	2	+	ENSG00000242781
chr3	82364540	82364658	ENSE00001833414	2	+	ENSG00000242781
chr3	82563841	82563901	ENSE00001851817	2	+	ENSG00000243694
chr3	82658471	82659007	ENSE00001907191	2	+	ENSG00000243694
chr3	82771303	82771516	ENSE00001896222	2	-	ENSG00000242145
chr3	82771683	82772022	ENSE00001852128	2	-	ENSG00000242145
chr3	82809903	82809983	ENSE00001884384	2	-	ENSG00000241593
chr3	82810417	82810867	ENSE00001936785	2	-	ENSG00000241593
chr3	82810963	82811167	ENSE00001835478	2	-	ENSG00000241593
chr3	82818963	82819129	ENSE00001862307	2	-	ENSG00000241593
chr3	82852038	82852184	ENSE00001831573	2	-	ENSG00000241593
chr3	82860830	82860934	ENSE00001879526	2	-	ENSG00000241593
chr3	82930416	82931445	ENSE00001911045	2	-	ENSG00000244281
chr3	83053299	83054061	ENSG00000114480.1_M2	2	-	ENSG00000114480
chr3	83062730	83062848	ENSE00001597521	2	-	ENSG00000114480
chr3	83073101	83073290	ENSE00001590275	2	+	ENSG00000222389
chr3	83098329	83098984	ENSG00000114480.2_M2	2	-	ENSG00000114480
chr3	83100570	83100755	ENSE00003485081	2	-	ENSG00000114480
chr3	83145572	83145744	ENSG00000114480.3_M2	2	-	ENSG00000114480
chr3	83148812	83148923	ENSE00001227574	2	-	ENSG00000114480
chr3	83153725	83153824	ENSE00000773670	2	-	ENSG00000114480
chr3	83158675	83158803	ENSE00001198060	2	-	ENSG00000114480
chr3	83161550	83161666	ENSE00001198063	2	-	ENSG00000114480
chr3	83180399	83180669	ENSE00001814680_F1	2	+	ENSG00000240404
chr3	83209774	83210194	ENSG00000114480.4_M2	2	-	ENSG00000114480
chr3	83213597	83213710	ENSG00000114480.5_M2	2	-	ENSG00000114480
chr3	83216054	83216190	ENSG00000114480.6_M2	2	-	ENSG00000114480
chr3	83216996	83217545	ENSG00000114480.1_M3	2	-	ENSG00000114480
chr3	83221772	83222191	ENSE00001863186	2	-	ENSG00000114480
chr3	83238034	83238179	ENSG00000114480.7_M2	2	-	ENSG00000114480
chr3	83273749	83273919	ENSE00000773680	2	-	ENSG00000114480
chr3	83311214	83311286	ENSE00001951532	2	-	ENSG00000114480
chr3	83328952	83329730	ENSE00001227661	2	-	ENSG00000114480
chr3	83330274	83330450	ENSE00001820508	2	-	ENSG00000242190
chr3	83331407	83331510	ENSE00001913395	2	-	ENSG00000242190
chr3	83332227	83332323	ENSE00001958360	2	-	ENSG00000242190
chr3	83408212	83408577	ENSE00001877844	2	+	ENSG00000242009
chr3	83487291	83487337	ENSE00001902871	2	+	ENSG00000242009
chr3	83488417	83488501	ENSE00001890105	2	+	ENSG00000242009
chr3	83489395	83489458	ENSE00001867841	2	+	ENSG00000242009
chr3	83490550	83490585	ENSE00001885458	2	+	ENSG00000242009
chr3	83553910	83554154	ENSG00000239440.1_M2	2	+	ENSG00000239440
chr3	83610470	83610536	ENSE00001932833	2	+	ENSG00000239440
chr3	83763617	83763719	ENSE00001958840	2	+	ENSG00000239440
chr3	83780598	83780724	ENSE00001880774	2	+	ENSG00000239440
chr3	83897794	83898406	ENSE00001940347	2	-	ENSG00000241367
chr3	83898738	83898901	ENSE00001933723	2	-	ENSG00000241367
chr3	83993035	83993217	ENSE00001931201	2	+	ENSG00000239440
chr3	84030701	84030772	ENSE00001831806	2	+	ENSG00000239440
chr3	84031605	84031730	ENSE00001940976	2	+	ENSG00000239440
chr3	84032891	84033035	ENSE00001826950	2	+	ENSG00000239440
chr3	84035169	84035366	ENSE00001844731	2	+	ENSG00000239440
chr3	84040112	84040870	ENSE00001947157	2	+	ENSG00000239440
chr3	84409412	84410919	ENSE00001812079	2	-	ENSG00000241095
chr3	85566789	85567984	ENSE00001845236	2	+	ENSG00000242195
chr3	86303813	86304620	ENSE00001898265	2	-	ENSG00000242641
chr3	86309615	86309689	ENSE00002370215	2	-	ENSG00000242641
chr3	86336392	86336512	ENSE00001915445	2	-	ENSG00000242641
chr3	86337428	86337713	ENSE00001866971	2	-	ENSG00000242641
chr3	86348423	86348493	ENSE00001884934	2	-	ENSG00000242641
chr3	86350454	86350595	ENSE00001874120	2	-	ENSG00000242641
chr3	86356303	86357217	ENSE00001883175	2	-	ENSG00000241776
chr3	86359976	86360127	ENSE00001859159	2	-	ENSG00000242641
chr3	86360321	86360494	ENSE00001882714	2	-	ENSG00000242641
chr3	86360769	86360953	ENSE00001828355	2	-	ENSG00000242641
chr3	86410576	86410869	ENSE00001883494	2	-	ENSG00000242641
chr3	86460405	86460540	ENSE00001936279	2	-	ENSG00000242641
chr3	86462953	86463074	ENSE00001850830	2	-	ENSG00000242641
chr3	86473230	86473533	ENSE00001812681	2	-	ENSG00000242641
chr3	86524688	86524762	ENSE00001861517	2	-	ENSG00000242641
chr3	86530562	86530671	ENSE00001951624	2	-	ENSG00000242641
chr3	86533463	86533562	ENSE00001905247	2	-	ENSG00000242641
chr3	86533956	86534177	ENSE00001934977	2	-	ENSG00000242641
chr3	86534445	86534757	ENSE00001944865	2	-	ENSG00000242641
chr3	86538869	86538996	ENSE00001865663	2	-	ENSG00000242641
chr3	86539338	86539409	ENSE00001809569	2	-	ENSG00000242641
chr3	86539522	86539584	ENSE00001931743	2	-	ENSG00000242641
chr3	86539643	86539765	ENSE00001831988	2	-	ENSG00000242641
chr3	86540018	86540316	ENSE00001857859	2	-	ENSG00000242641
chr3	86540331	86540369	ENSE00001890371	2	-	ENSG00000242641
chr3	86552193	86552384	ENSE00001830888	2	-	ENSG00000242641
chr3	86555636	86555824	ENSE00001951992	2	+	ENSG00000242339
chr3	86563628	86563662	ENSE00001826943	2	+	ENSG00000242339
chr3	86563938	86564076	ENSE00001912618	2	+	ENSG00000242339
chr3	86642461	86643149	ENSG00000175161.1_M5	2	+	ENSG00000175161
chr3	86643577	86643924	ENSE00001941628	2	+	ENSG00000175161
chr3	87079472	87079555	ENSE00002715830	2	+	ENSG00000264084
chr3	87420501	87420568	ENSG00000175161.1_M2	2	+	ENSG00000175161
chr3	87493138	87493576	ENSE00001952777	2	-	ENSG00000241648
chr3	87493953	87494102	ENSE00001931341	2	-	ENSG00000241648
chr3	87495198	87495348	ENSE00001252725	2	+	ENSG00000175161
chr3	87498578	87498710	ENSE00001817450	2	-	ENSG00000241648
chr3	87521082	87521132	ENSE00001905234	2	-	ENSG00000241648
chr3	87576271	87576424	ENSE00001210316	2	+	ENSG00000175161
chr3	87579197	87579335	ENSE00001210310	2	+	ENSG00000175161
chr3	87605089	87605260	ENSE00001210307	2	+	ENSG00000175161
chr3	87629468	87629559	ENSE00001210300	2	+	ENSG00000175161
chr3	87656822	87657001	ENSE00001210297	2	+	ENSG00000175161
chr3	87674521	87674641	ENSE00001252694	2	+	ENSG00000175161
chr3	87687629	87690157	ENSE00001837899	2	-	ENSG00000239519
chr3	87734776	87734900	ENSE00001811331	2	-	ENSG00000239519
chr3	87772526	87772652	ENSE00001210295	2	+	ENSG00000175161
chr3	87773586	87781348	ENSG00000175161.1_M3	2	+	ENSG00000175161
chr3	87832324	87832397	ENSE00001439303	2	+	ENSG00000201410
chr3	87941544	87941648	ENSE00002088241	2	+	ENSG00000251773
chr3	87970124	87970463	ENSE00001931998	2	-	ENSG00000239767
chr3	87972566	87972931	ENSE00001819374	2	-	ENSG00000239767
chr3	88074644	88074987	ENSE00001590820	2	+	ENSG00000222934
chr3	88204423	88204538	ENSE00001927600	2	+	ENSG00000241328
chr3	88549498	88549796	ENSE00003719669	2	+	ENSG00000277746
chr3	88608587	88609288	ENSE00003799036	2	-	ENSG00000206538
chr3	88638262	88638398	ENSE00003792709	2	-	ENSG00000206538
chr3	88640618	88640847	ENSE00003797320	2	-	ENSG00000206538
chr3	88641220	88641293	ENSE00003793988	2	-	ENSG00000206538
chr3	88670893	88679962	ENSG00000206538.1_M2	2	-	ENSG00000206538
chr3	88694861	88696024	ENSE00001920188	2	-	ENSG00000206538
chr3	88701516	88702050	ENSG00000206538.1_M3	2	-	ENSG00000206538
chr3	88711459	88711739	ENSG00000206538.2_M2	2	-	ENSG00000206538
chr3	88723519	88724020	ENSG00000206538.2_M3	2	-	ENSG00000206538
chr3	88784194	88785741	ENSE00001843756	2	-	ENSG00000241293
chr3	88833185	88833662	ENSG00000281392.1_M4	2	+	ENSG00000281392
chr3	88838791	88842750	ENSE00003764986	2	+	ENSG00000281392
chr3	88880254	88880394	ENSE00003768893	2	+	ENSG00000281392
chr3	88884349	88884429	ENSG00000281392.1_M2	2	+	ENSG00000281392
chr3	88898410	88898472	ENSE00003762665	2	+	ENSG00000281392
chr3	88900864	88901142	ENSE00003761552	2	+	ENSG00000281392
chr3	88970985	88971074	ENSE00002727024	2	-	ENSG00000264119
chr3	88972062	88972348	ENSG00000083937.1_M4	2	+	ENSG00000083937
chr3	88985170	88985298	ENSE00001823809	2	+	ENSG00000083937
chr3	88985545	88985637	ENSE00003716534	2	+	ENSG00000083937
chr3	88990508	88990703	ENSG00000083937.1_M2	2	+	ENSG00000083937
chr3	88994657	88994760	ENSE00003713804	2	+	ENSG00000083937
chr3	88997830	88998295	ENSG00000083937.1_M3	2	+	ENSG00000083937
chr3	88998496	89000328	ENSG00000083937.2_M4	2	+	ENSG00000083937
chr3	89004173	89004874	ENSG00000064835.1_M4	2	-	ENSG00000064835
chr3	89006029	89006090	ENSE00000774302	2	-	ENSG00000064835
chr3	89006825	89006990	ENSE00000774345	2	-	ENSG00000064835
chr3	89009046	89009271	ENSE00000995626	2	-	ENSG00000064835
chr3	89018069	89018219	ENSG00000064835.1_M2	2	-	ENSG00000064835
chr3	89021050	89021317	ENSG00000064835.1_M3	2	-	ENSG00000064835
chr3	89067979	89069434	ENSE00001944774	2	+	ENSG00000239829
chr3	89371355	89371894	ENSE00001824674	2	+	ENSG00000240902
chr3	89406765	89408085	ENSE00001953946	2	-	ENSG00000240255
chr3	89515376	89515725	ENSE00001814332	2	-	ENSG00000239572
chr3	89526525	89526632	ENSE00001807808	2	-	ENSG00000200703
chr3	89577790	89578207	ENSE00001890984	2	-	ENSG00000239572
chr3	89699624	89699750	ENSE00001808128	2	+	ENSG00000221059
chr3	89780205	89783353	ENSE00001220697	2	+	ENSG00000179097
chr3	89841490	89846875	ENSG00000163320.1_M6	2	-	ENSG00000163320
chr3	89847202	89847787	ENSG00000163320.1_M2	2	-	ENSG00000163320
chr3	89848378	89848635	ENSG00000163320.1_M3	2	-	ENSG00000163320
chr3	89848840	89849072	ENSE00001898469	2	+	ENSG00000175105
chr3	89885030	89885591	ENSE00001941481	2	-	ENSG00000241535
chr3	89915748	89915884	ENSE00001864403	2	+	ENSG00000175105
chr3	89918418	89918665	ENSG00000175105.2_M2	2	+	ENSG00000175105
chr3	89919289	89919429	ENSE00003757329	2	+	ENSG00000175105
chr3	89924674	89925112	ENSG00000175105.3_M2	2	+	ENSG00000175105
chr3	89928331	89930596	ENSG00000175105.4_M2	2	+	ENSG00000175105
chr3	89930675	89930705	ENSE00001854457_F1	2	-	ENSG00000163320
chr3	89931272	89934294	ENSG00000175105.5_M2	2	+	ENSG00000175105
chr3	89939337	89939369	ENSG00000163320.2_M2	2	-	ENSG00000163320
chr3	89939512	89939811	ENSG00000179021.1_M2	2	+	ENSG00000179021
chr3	89940226	89940696	ENSE00001910970	2	+	ENSG00000179021
chr3	89942861	89943103	ENSG00000179021.2_M2	2	+	ENSG00000179021
chr3	89945669	89947617	ENSG00000179021.1_M3	2	+	ENSG00000179021
chr3	89958000	89958376	ENSE00001929344	2	+	ENSG00000179021
chr3	90126727	90126958	ENSG00000283434.1_M6	2	+	ENSG00000283434
chr3	90131462	90131596	ENSE00003801024	2	+	ENSG00000283434
chr3	90170659	90170908	ENSE00003791731	2	+	ENSG00000283434
chr3	90193426	90193637	ENSG00000283434.1_M3	2	+	ENSG00000283434
chr3	90224977	90225096	ENSE00001499594	2	+	ENSG00000207316
chr3	90258721	90261193	ENSG00000283434.1_M4	2	+	ENSG00000283434
chr3	90405509	90405849	ENSE00001946873	2	+	ENSG00000242365
chr3	90752458	90755249	ENSE00001876975	2	+	ENSG00000242705
chr3	90856293	90857283	ENSE00001949597	2	-	ENSG00000241861
chr3	90916726	90917039	ENSG00000044524.1_M3	2	+	ENSG00000044524
chr3	90936416	90936481	ENSE00001309114	2	+	ENSG00000044524
chr3	91019632	91020293	ENSE00001329887	2	+	ENSG00000044524
chr3	91150581	91150737	ENSE00001157881	2	+	ENSG00000044524
chr3	91151420	91151756	ENSE00000774362	2	+	ENSG00000044524
chr3	91206167	91206292	ENSE00001000999	2	+	ENSG00000044524
chr3	91209657	91210683	ENSG00000044524.1_M2	2	+	ENSG00000044524
chr3	91217584	91217687	ENSE00000774381	2	+	ENSG00000044524
chr3	91218380	91218445	ENSE00000774382	2	+	ENSG00000044524
chr3	91223466	91223592	ENSE00000774383	2	+	ENSG00000044524
chr3	91229495	91229681	ENSE00000774387	2	+	ENSG00000044524
chr3	91239422	91239484	ENSE00000774392	2	+	ENSG00000044524
chr3	91241435	91241645	ENSE00000774396	2	+	ENSG00000044524
chr3	91259490	91259640	ENSE00002376868	2	+	ENSG00000044524
chr3	91260430	91260624	ENSE00001142474	2	+	ENSG00000044524
chr3	91276693	91276849	ENSG00000044524.2_M2	2	+	ENSG00000044524
chr3	91283621	91286357	ENSG00000044524.3_M2	2	+	ENSG00000044524
chr3	91408711	91409392	ENSE00001943197	2	-	ENSG00000240951
chr3	91409535	91410919	ENSE00001845594	2	-	ENSG00000240309
chr3	91871150	91871362	ENSE00001509080	2	+	ENSG00000212598
chr3	92028111	92028211	ENSE00001590376	2	+	ENSG00000222490
chr3	92068784	92068945	ENSE00002218460	2	-	ENSG00000189002
chr3	92072493	92072719	ENSE00002373017	2	-	ENSG00000189002
chr3	92074690	92074842	ENSE00002368212	2	-	ENSG00000189002
chr3	92080271	92080440	ENSE00002359238	2	-	ENSG00000189002
chr3	92094584	92094772	ENSE00001925950	2	-	ENSG00000189002
chr3	92098185	92098301	ENSE00002378232	2	-	ENSG00000189002
chr3	92100065	92100187	ENSE00002411667	2	-	ENSG00000189002
chr3	92102498	92102624	ENSE00002351681	2	-	ENSG00000189002
chr3	92107035	92107167	ENSE00002376513	2	-	ENSG00000189002
chr3	92107272	92107395	ENSE00002417780	2	-	ENSG00000189002
chr3	92114646	92114733	ENSE00002396006	2	-	ENSG00000189002
chr3	92134045	92134340	ENSE00003576868	2	-	ENSG00000271024
chr3	92947557	92947717	ENSE00003793233	2	+	ENSG00000283367
chr3	96352705	96354081	ENSG00000184500.1_M2	2	-	ENSG00000184500
chr3	96357595	96357821	ENSE00002413512	2	-	ENSG00000184500
chr3	96359792	96359944	ENSE00002414667	2	-	ENSG00000184500
chr3	96365357	96365526	ENSE00002400180	2	-	ENSG00000184500
chr3	96366965	96367133	ENSE00002325994	2	-	ENSG00000184500
chr3	96373264	96373454	ENSE00001142392	2	-	ENSG00000184500
chr3	96376910	96377026	ENSE00002343485	2	-	ENSG00000184500
chr3	96378781	96378903	ENSE00002387482	2	-	ENSG00000184500
chr3	96381135	96381261	ENSE00002423295	2	-	ENSG00000184500
chr3	96386121	96386253	ENSG00000184500.1_M3	2	-	ENSG00000184500
chr3	96386358	96386481	ENSG00000184500.2_M2	2	-	ENSG00000184500
chr3	96393714	96394253	ENSG00000184500.3_M2	2	-	ENSG00000184500
chr3	96410327	96410485	ENSE00003465799	2	-	ENSG00000184500
chr3	96411776	96411872	ENSE00001662236	2	-	ENSG00000184500
chr3	96441584	96441828	ENSE00001554593	2	-	ENSG00000184500
chr3	96451022	96451117	ENSE00001807591	2	+	ENSG00000201339
chr3	96456652	96456729	ENSE00001912335	2	-	ENSG00000184500
chr3	96456763	96457156	ENSG00000184500.4_M2	2	-	ENSG00000184500
chr3	96460125	96460231	ENSE00001438259	2	+	ENSG00000200366
chr3	96463226	96463570	ENSG00000169379.1_M9	2	+	ENSG00000169379
chr3	96471869	96472103	ENSE00001890238_F2	2	-	ENSG00000239614
chr3	96479032	96479103	ENSG00000169379.1_M2	2	+	ENSG00000169379
chr3	96479706	96479843	ENSG00000169379.2_M2	2	+	ENSG00000169379
chr3	96486834	96487084	ENSG00000169379.3_M2	2	+	ENSG00000169379
chr3	96497567	96498481	ENSE00001214989	2	-	ENSG00000178750
chr3	96511552	96511801	ENSE00001214978	2	-	ENSG00000178750
chr3	96518517	96518623	ENSE00003577758	2	+	ENSG00000169379
chr3	96519760	96519963	ENSE00003475004	2	+	ENSG00000169379
chr3	96523089	96523198	ENSG00000169379.4_M2	2	+	ENSG00000169379
chr3	96526526	96526752	ENSE00003472050	2	+	ENSG00000169379
chr3	96535734	96536065	ENSE00001920589	2	-	ENSG00000178700
chr3	96537295	96537412	ENSE00003633998	2	+	ENSG00000169379
chr3	96538708	96538777	ENSE00003541567	2	+	ENSG00000169379
chr3	96541070	96543555	ENSG00000169379.1_M6	2	+	ENSG00000169379
chr3	96550757	96550927	ENSG00000178700.1_M4	2	-	ENSG00000178700
chr3	96551150	96551235	ENSE00001517777_F2	2	-	ENSG00000178700
chr3	96551248	96551401	ENSE00001900475	2	-	ENSG00000178700
chr3	96551830	96552423	ENSG00000178694.1_M3	2	+	ENSG00000178694
chr3	96552456	96552566	ENSG00000178694.1_M2	2	+	ENSG00000178694
chr3	96569728	96570293	ENSG00000178694.2_M2	2	+	ENSG00000178694
chr3	96572417	96573692	ENSG00000178694.1_M4	2	+	ENSG00000178694
chr3	96582423	96582578	ENSE00003562679	2	+	ENSG00000178694
chr3	96583315	96583437	ENSG00000178694.3_M2	2	+	ENSG00000178694
chr3	96620481	96622815	ENSE00001214376	2	+	ENSG00000178694
chr3	97436959	97437898	ENSE00001651138	2	-	ENSG00000234629
chr3	97438053	97438208	ENSG00000239589.1_M4	2	+	ENSG00000239589
chr3	97477323	97477407	ENSE00001873179	2	+	ENSG00000239589
chr3	97486347	97486517	ENSE00001957618	2	+	ENSG00000239589
chr3	97494752	97494886	ENSE00001810847	2	+	ENSG00000239589
chr3	97495535	97495641	ENSE00001891695	2	+	ENSG00000239589
chr3	97496107	97496275	ENSE00001917610	2	+	ENSG00000239589
chr3	97497420	97497537	ENSG00000239589.2_M2	2	+	ENSG00000239589
chr3	97597963	97598100	ENSE00001902196	2	+	ENSG00000239589
chr3	97648136	97648266	ENSG00000239589.3_M2	2	+	ENSG00000239589
chr3	97661975	97662455	ENSG00000239589.4_M2	2	+	ENSG00000239589
chr3	97681390	97681848	ENSE00001880366	2	+	ENSG00000244048
chr3	98176368	98177783	ENSG00000244681.1_M2	2	-	ENSG00000244681
chr3	98206655	98207098	ENSG00000244681.2_M2	2	-	ENSG00000244681
chr3	98219737	98219761	ENSE00001912633	2	-	ENSG00000244681
chr3	98220874	98221463	ENSG00000244681.3_M2	2	-	ENSG00000244681
chr3	98783026	98783087	ENSE00003579572	2	-	ENSG00000271671
chr3	98783376	98783611	ENSE00003472877	2	-	ENSG00000271671
chr3	98907119	98907195	ENSE00003747957	2	+	ENSG00000278103
chr3	99117557	99118306	ENSE00001924434	2	+	ENSG00000241815
chr3	99169597	99170124	ENSE00001864734	2	+	ENSG00000218754
chr3	99309050	99310537	ENSE00001904532	2	+	ENSG00000241018
chr3	99332788	99333527	ENSE00001821203	2	+	ENSG00000176243
chr3	99370504	99370932	ENSG00000080224.1_M3	2	+	ENSG00000080224
chr3	99423614	99423679	ENSE00001379960	2	+	ENSG00000080224
chr3	99543448	99544112	ENSE00001547374	2	+	ENSG00000080224
chr3	99566221	99566352	ENSE00002069419	2	+	ENSG00000080224
chr3	99819323	99819479	ENSE00001506615	2	+	ENSG00000080224
chr3	99837021	99837766	ENSG00000080224.1_M2	2	+	ENSG00000080224
chr3	100019258	100019383	ENSE00001506613	2	+	ENSG00000080224
chr3	100058656	100058704	ENSG00000080224.2_M2	2	+	ENSG00000080224
chr3	100060469	100060526	ENSE00001797123	2	+	ENSG00000080224
chr3	100066777	100066893	ENSE00002061384	2	+	ENSG00000080224
chr3	100067627	100067790	ENSE00003493455	2	+	ENSG00000080224
chr3	100085454	100085517	ENSE00002208336	2	+	ENSG00000080224
chr3	100094200	100094309	ENSE00003596284	2	+	ENSG00000080224
chr3	100098144	100098215	ENSE00001240916	2	+	ENSG00000080224
chr3	100102987	100103113	ENSE00001240911	2	+	ENSG00000080224
chr3	100151346	100151532	ENSE00002185698	2	+	ENSG00000080224
chr3	100177506	100177577	ENSE00002028367	2	+	ENSG00000080224
chr3	100178384	100178514	ENSE00002059289	2	+	ENSG00000080224
chr3	100187854	100187878	ENSE00002025236	2	+	ENSG00000080224
chr3	100190602	100190654	ENSE00002074277	2	+	ENSG00000080224
chr3	100208184	100208249	ENSE00002053329	2	+	ENSG00000080224
chr3	100210581	100210707	ENSE00003578796	2	+	ENSG00000080224
chr3	100223316	100223405	ENSE00002039011	2	+	ENSG00000080224
chr3	100227951	100228013	ENSG00000080224.3_M2	2	+	ENSG00000080224
chr3	100229530	100229628	ENSE00002058208	2	+	ENSG00000080224
chr3	100255017	100255227	ENSG00000080224.4_M2	2	+	ENSG00000080224
chr3	100267134	100267328	ENSE00002083921	2	+	ENSG00000080224
chr3	100269298	100269591	ENSG00000080224.5_M2	2	+	ENSG00000080224
chr3	100341308	100341458	ENSE00002389452	2	+	ENSG00000080224
chr3	100356979	100357173	ENSE00001506610	2	+	ENSG00000080224
chr3	100366406	100366611	ENSE00002064682	2	+	ENSG00000080224
chr3	100368466	100368616	ENSG00000080224.2_M3	2	+	ENSG00000080224
chr3	100369614	100370269	ENSG00000080224.6_M2	2	+	ENSG00000080224
chr3	100373285	100373557	ENSE00002030437	2	+	ENSG00000080224
chr3	100380658	100382667	ENSE00002602780	2	+	ENSG00000261292
chr3	100385656	100386113	ENSG00000113966.1_M4	2	+	ENSG00000113966
chr3	100387112	100387211	ENSE00001352927	2	+	ENSG00000113966
chr3	100387753	100387812	ENSE00001517743	2	+	ENSG00000113966
chr3	100389200	100389350	ENSE00003493977	2	+	ENSG00000113966
chr3	100401272	100401334	ENSG00000113966.1_M2	2	+	ENSG00000113966
chr3	100401728	100401797	ENSE00003597286	2	+	ENSG00000113966
chr3	100406095	100406190	ENSG00000113966.2_M2	2	+	ENSG00000113966
chr3	100409169	100409299	ENSG00000113966.3_M2	2	+	ENSG00000113966
chr3	100412357	100412491	ENSE00001952024	2	+	ENSG00000113966
chr3	100412902	100412958	ENSE00000817855	2	+	ENSG00000113966
chr3	100413084	100413097	ENSE00003776037	2	+	ENSG00000113966
chr3	100414503	100414534	ENSE00001922941	2	+	ENSG00000113966
chr3	100419141	100421855	ENSG00000113966.1_M5	2	+	ENSG00000113966
chr3	100422017	100422365	ENSG00000113966.1_M3	2	+	ENSG00000113966
chr3	100439499	100439599	ENSE00003782791	2	-	ENSG00000282527
chr3	100442792	100442990	ENSE00003782055	2	-	ENSG00000282527
chr3	100443145	100443461	ENSE00003712721	2	+	ENSG00000080200
chr3	100457888	100457985	ENSE00003759984	2	-	ENSG00000279658
chr3	100464104	100464171	ENSE00003741670	2	+	ENSG00000080200
chr3	100486657	100487088	ENSE00003730826	2	+	ENSG00000080200
chr3	100489499	100489616	ENSE00003756830	2	-	ENSG00000279658
chr3	100494289	100495618	ENSE00003745340_F1	2	+	ENSG00000080200
chr3	100495734	100496667	ENSE00003745340_F2	2	+	ENSG00000080200
chr3	100496747	100496948	ENSE00003745340_F3	2	+	ENSG00000080200
chr3	100497142	100500488	ENSE00003745340_F4	2	+	ENSG00000080200
chr3	100502154	100502199	ENSE00001506389	2	+	ENSG00000080200
chr3	100502435	100502551	ENSE00001506388	2	+	ENSG00000080200
chr3	100503523	100503671	ENSE00001405465	2	+	ENSG00000080200
chr3	100509093	100509230	ENSE00001434556	2	+	ENSG00000080200
chr3	100510803	100510918	ENSE00001419690	2	+	ENSG00000080200
chr3	100511817	100511853	ENSE00001240266	2	+	ENSG00000080200
chr3	100515324	100515458	ENSE00001240252	2	+	ENSG00000080200
chr3	100518423	100518550	ENSE00001240244	2	+	ENSG00000080200
chr3	100523418	100523561	ENSE00001240236	2	+	ENSG00000080200
chr3	100523672	100523799	ENSE00001240230	2	+	ENSG00000080200
chr3	100524994	100525027	ENSE00001240224	2	+	ENSG00000080200
chr3	100538499	100538609	ENSE00001156624	2	+	ENSG00000080200
chr3	100541938	100542065	ENSE00001156371	2	+	ENSG00000080200
chr3	100550537	100550737	ENSE00003578061	2	+	ENSG00000080200
chr3	100560013	100560153	ENSE00003496686	2	+	ENSG00000080200
chr3	100563100	100563224	ENSE00003464164	2	+	ENSG00000080200
chr3	100567479	100567638	ENSG00000080200.1_M2	2	+	ENSG00000080200
chr3	100568150	100568616	ENSE00002049422_F1	2	-	ENSG00000170854
chr3	100568776	100569557	ENSE00002049422_F2	2	-	ENSG00000170854
chr3	100571293	100572216	ENSG00000170854.1_M7	2	-	ENSG00000170854
chr3	100573692	100573781	ENSG00000170854.1_M3	2	-	ENSG00000170854
chr3	100576179	100576360	ENSG00000170854.2_M3	2	-	ENSG00000170854
chr3	100577121	100577519	ENSG00000170854.1_M2	2	-	ENSG00000170854
chr3	100578487	100578588	ENSE00002058469	2	-	ENSG00000170854
chr3	100580353	100580843	ENSG00000170854.2_M2	2	-	ENSG00000170854
chr3	100585400	100585529	ENSE00001200827	2	-	ENSG00000170854
chr3	100587950	100588070	ENSG00000170854.3_M2	2	-	ENSG00000170854
chr3	100593511	100593982	ENSG00000170854.3_M3	2	-	ENSG00000170854
chr3	100597935	100598223	ENSE00002071346	2	-	ENSG00000170854
chr3	100598259	100598803	ENSG00000170854.4_M3	2	-	ENSG00000170854
chr3	100613015	100613325	ENSG00000183185.1_M2	2	-	ENSG00000183185
chr3	100619215	100619412	ENSE00003398751	2	-	ENSG00000183185
chr3	100623810	100628129	ENSG00000183185.2_M2	2	-	ENSG00000183185
chr3	100634116	100634257	ENSE00003378783	2	-	ENSG00000183185
chr3	100635307	100635390	ENSE00003293686	2	-	ENSG00000183185
chr3	100638701	100638925	ENSG00000183185.3_M2	2	-	ENSG00000183185
chr3	100644200	100644268	ENSE00003552676	2	-	ENSG00000183185
chr3	100652098	100652211	ENSE00003622411	2	-	ENSG00000183185
chr3	100661404	100661531	ENSE00003487681	2	-	ENSG00000183185
chr3	100661731	100661846	ENSE00001905473	2	-	ENSG00000183185
chr3	100679940	100680306	ENSE00002035351	2	+	ENSG00000250750
chr3	100691030	100691954	ENSE00001688677	2	+	ENSG00000213439
chr3	100713531	100714459	ENSE00001404952	2	+	ENSG00000196578
chr3	100726350	100726722	ENSE00002030180	2	-	ENSG00000249225
chr3	100731150	100732070	ENSE00002079405	2	+	ENSG00000251090
chr3	100745602	100746143	ENSE00002087477	2	+	ENSG00000248365
chr3	100774344	100774438	ENSE00002060731	2	-	ENSG00000249225
chr3	100824416	100825346	ENSE00002080329	2	+	ENSG00000249321
chr3	100869439	100870362	ENSE00002066369	2	+	ENSG00000248507
chr3	100881082	100881108	ENSE00002078572	2	+	ENSG00000251088
chr3	100912365	100913475	ENSE00003715851	2	+	ENSG00000230301
chr3	100930982	100931927	ENSE00001406787	2	+	ENSG00000197938
chr3	100959966	100959993	ENSE00002071607_F1	2	+	ENSG00000251088
chr3	100960089	100960923	ENSE00001594636_F1	2	+	ENSG00000232535
chr3	100990450	100990489	ENSE00002064512	2	+	ENSG00000251088
chr3	101001940	101002906	ENSE00001423802	2	+	ENSG00000196098
chr3	101035579	101036545	ENSE00001498172	2	+	ENSG00000206536
chr3	101098221	101099035	ENSE00001860042	2	+	ENSG00000244653
chr3	101121925	101122134	ENSE00002024826	2	+	ENSG00000251088
chr3	101159747	101160055	ENSE00001737733_F1	2	+	ENSG00000231861
chr3	101162982	101163663	ENSE00002043747	2	-	ENSG00000080822
chr3	101177733	101179610	ENSG00000080822.1_M26	2	-	ENSG00000080822
chr3	101180999	101181279	ENSG00000080822.1_M3	2	-	ENSG00000080822
chr3	101182982	101183395	ENSE00002025252_F1	2	-	ENSG00000080822
chr3	101183916	101184778	ENSG00000080822.1_M4	2	-	ENSG00000080822
chr3	101184805	101184833	ENSG00000080822.1_M6	2	-	ENSG00000080822
chr3	101185097	101185330	ENSG00000080822.1_M18	2	-	ENSG00000080822
chr3	101187323	101187473	ENSE00002080140_F1	2	-	ENSG00000250562
chr3	101187537	101187597	ENSE00002037441_F1	2	+	ENSG00000248839
chr3	101194157	101195409	ENSE00001014369	2	+	ENSG00000154165
chr3	101224554	101224673	ENSE00002021962	2	-	ENSG00000080819
chr3	101241392	101242723	ENSE00000817865	2	-	ENSG00000080819
chr3	101243358	101243463	ENSG00000080819.1_M2	2	-	ENSG00000080819
chr3	101247404	101247826	ENSG00000080819.1_M3	2	-	ENSG00000080819
chr3	101250682	101250824	ENSE00000774429	2	-	ENSG00000080819
chr3	101251654	101251749	ENSE00002046096	2	-	ENSG00000080819
chr3	101252515	101252739	ENSG00000080819.2_M3	2	-	ENSG00000080819
chr3	101253008	101253152	ENSG00000080819.2_M2	2	-	ENSG00000080819
chr3	101254943	101255718	ENSG00000080819.3_M3	2	-	ENSG00000080819
chr3	101281761	101282315	ENSE00001891444	2	+	ENSG00000240827
chr3	101319325	101322092	ENSE00001957477	2	+	ENSG00000244153
chr3	101379948	101380117	ENSG00000239445.1_M2	2	-	ENSG00000239445
chr3	101380920	101381137	ENSG00000239445.2_M2	2	-	ENSG00000239445
chr3	101381265	101381393	ENSE00001913363	2	-	ENSG00000239445
chr3	101383989	101384092	ENSG00000239445.3_M2	2	-	ENSG00000239445
chr3	101397892	101398082	ENSG00000064225.1_M6	2	+	ENSG00000064225
chr3	101398189	101398308	ENSG00000239445.4_M2	2	-	ENSG00000239445
chr3	101398347	101398668	ENSG00000064225.1_M3	2	+	ENSG00000064225
chr3	101399113	101399249	ENSE00001943013	2	+	ENSG00000064225
chr3	101424067	101424245	ENSG00000064225.1_M2	2	+	ENSG00000064225
chr3	101430996	101431127	ENSG00000064225.2_M6	2	+	ENSG00000064225
chr3	101436199	101436299	ENSG00000064225.2_M2	2	+	ENSG00000064225
chr3	101438169	101438279	ENSE00001928838	2	+	ENSG00000064225
chr3	101438659	101438737	ENSG00000064225.3_M2	2	+	ENSG00000064225
chr3	101438835	101438971	ENSG00000064225.4_M2	2	+	ENSG00000064225
chr3	101440020	101440212	ENSE00001889928	2	+	ENSG00000064225
chr3	101440593	101440886	ENSG00000064225.2_M3	2	+	ENSG00000064225
chr3	101441201	101441277	ENSE00001907763	2	+	ENSG00000064225
chr3	101441701	101441765	ENSE00003469250	2	+	ENSG00000064225
chr3	101449963	101449982	ENSE00002055468_F1	2	+	ENSG00000249274
chr3	101450276	101450636	ENSE00002055468_F2	2	+	ENSG00000249274
chr3	101451280	101451511	ENSG00000064225.5_M2	2	+	ENSG00000064225
chr3	101452201	101452320	ENSE00001817885	2	+	ENSG00000064225
chr3	101452716	101452812	ENSG00000064225.6_M2	2	+	ENSG00000064225
chr3	101455816	101456003	ENSG00000064225.3_M3	2	+	ENSG00000064225
chr3	101456106	101456244	ENSG00000064225.1_M5	2	+	ENSG00000064225
chr3	101459621	101459778	ENSG00000064225.4_M3	2	+	ENSG00000064225
chr3	101461464	101463621	ENSG00000064225.1_M7	2	+	ENSG00000064225
chr3	101463716	101467624	ENSG00000057019.1_M3	2	-	ENSG00000057019
chr3	101468359	101468539	ENSG00000057019.1_M2	2	-	ENSG00000057019
chr3	101469084	101469162	ENSE00001867552_F1	2	+	ENSG00000064225
chr3	101469394	101469748	ENSG00000057019.2_M3	2	-	ENSG00000057019
chr3	101475678	101475946	ENSG00000057019.3_M3	2	-	ENSG00000057019
chr3	101478970	101479096	ENSE00003466890	2	-	ENSG00000057019
chr3	101479244	101479331	ENSE00003550049	2	-	ENSG00000057019
chr3	101480110	101484095	ENSG00000057019.1_M4	2	-	ENSG00000057019
chr3	101485575	101485700	ENSG00000057019.2_M2	2	-	ENSG00000057019
chr3	101487004	101487220	ENSG00000057019.3_M2	2	-	ENSG00000057019
chr3	101488058	101488099	ENSE00001014380	2	-	ENSG00000057019
chr3	101488588	101488997	ENSG00000064225.7_M2	2	+	ENSG00000064225
chr3	101490023	101490157	ENSG00000057019.4_M2	2	-	ENSG00000057019
chr3	101490464	101490537	ENSE00003504839	2	-	ENSG00000057019
chr3	101493120	101493172	ENSG00000057019.5_M2	2	-	ENSG00000057019
chr3	101512004	101512215	ENSG00000057019.6_M2	2	-	ENSG00000057019
chr3	101558247	101558475	ENSE00003466423	2	-	ENSG00000057019
chr3	101567118	101567183	ENSE00001800385	2	-	ENSG00000057019
chr3	101571954	101572137	ENSE00001875120	2	-	ENSG00000057019
chr3	101577436	101577704	ENSE00001809359	2	-	ENSG00000057019
chr3	101577836	101578404	ENSG00000057019.4_M3	2	-	ENSG00000057019
chr3	101579137	101579231	ENSE00001852483	2	+	ENSG00000239462
chr3	101581601	101581703	ENSE00001930062	2	+	ENSG00000239462
chr3	101661882	101662211	ENSE00001881131	2	+	ENSG00000240476
chr3	101663285	101663919	ENSE00001891534	2	+	ENSG00000240476
chr3	101668210	101668273	ENSE00003742141	2	+	ENSG00000275108
chr3	101698897	101698964	ENSE00001861231	2	+	ENSG00000239462
chr3	101699268	101699400	ENSE00001849233	2	+	ENSG00000239462
chr3	101892394	101893438	ENSE00001843962	2	-	ENSG00000241305
chr3	101995636	101995812	ENSE00001957728	2	-	ENSG00000240572
chr3	102170281	102170476	ENSE00001874478	2	+	ENSG00000243296
chr3	102175182	102175445	ENSE00001852509	2	+	ENSG00000243296
chr3	102177112	102177512	ENSE00001832224	2	-	ENSG00000243089
chr3	102196955	102197020	ENSE00001864768	2	-	ENSG00000243089
chr3	102278045	102278480	ENSE00001853322	2	+	ENSG00000244464
chr3	102301950	102303823	ENSE00001903401	2	+	ENSG00000244464
chr3	102318438	102318628	ENSG00000144810.1_M3	2	+	ENSG00000144810
chr3	102355567	102355629	ENSE00001014389	2	+	ENSG00000144810
chr3	102357656	102360384	ENSE00001880142	2	+	ENSG00000144810
chr3	102365367	102365474	ENSE00001933760	2	+	ENSG00000144810
chr3	102371328	102371784	ENSG00000144810.1_M2	2	+	ENSG00000144810
chr3	102382895	102383207	ENSE00001830346	2	+	ENSG00000144810
chr3	102386662	102386761	ENSE00001860418	2	+	ENSG00000144810
chr3	102430098	102430223	ENSG00000144810.2_M2	2	+	ENSG00000144810
chr3	102476111	102476442	ENSE00001151577	2	+	ENSG00000144810
chr3	102479673	102484652	ENSG00000144810.1_M4	2	+	ENSG00000144810
chr3	102488125	102491481	ENSE00003707830	2	-	ENSG00000273374
chr3	102503208	102503418	ENSG00000184220.1_M4	2	+	ENSG00000184220
chr3	102518380	102518845	ENSG00000168386.1_M2	2	-	ENSG00000168386
chr3	102521410	102521528	ENSG00000168386.2_M2	2	-	ENSG00000168386
chr3	102536173	102539326	ENSG00000168386.1_M7	2	-	ENSG00000168386
chr3	102562488	102562687	ENSE00001812083	2	-	ENSG00000168386
chr3	102564270	102564413	ENSG00000168386.1_M4	2	-	ENSG00000168386
chr3	102586329	102586972	ENSE00001532725	2	-	ENSG00000168386
chr3	102612478	102612657	ENSE00002292471	2	-	ENSG00000168386
chr3	102618101	102618275	ENSE00002273323	2	-	ENSG00000168386
chr3	102619020	102619282	ENSE00002255350	2	-	ENSG00000168386
chr3	102652551	102652636	ENSE00002711573	2	-	ENSG00000264897
chr3	102700340	102700396	ENSE00001894427	2	+	ENSG00000184220
chr3	102714378	102714582	ENSE00001869869	2	+	ENSG00000184220
chr3	102716483	102716614	ENSE00001872326	2	+	ENSG00000184220
chr3	102730804	102732425	ENSE00001871652	2	+	ENSG00000184220
chr3	102742280	102742355	ENSE00001935791	2	+	ENSG00000184220
chr3	102766621	102766683	ENSE00001824787	2	-	ENSG00000168386
chr3	102801015	102801077	ENSE00001935560	2	-	ENSG00000168386
chr3	102805100	102805556	ENSG00000168386.3_M2	2	-	ENSG00000168386
chr3	102805972	102806041	ENSE00001876181	2	+	ENSG00000184220
chr3	102832564	102832680	ENSE00001844953	2	+	ENSG00000184220
chr3	102837991	102838080	ENSE00003495102	2	+	ENSG00000184220
chr3	102850832	102850931	ENSE00001956859	2	+	ENSG00000184220
chr3	102851444	102851516	ENSG00000184220.1_M2	2	+	ENSG00000184220
chr3	102853319	102853449	ENSG00000184220.2_M2	2	+	ENSG00000184220
chr3	102857352	102857414	ENSG00000184220.3_M2	2	+	ENSG00000184220
chr3	102858752	102858855	ENSE00003540674	2	+	ENSG00000184220
chr3	102862860	102863425	ENSG00000184220.2_M4	2	+	ENSG00000184220
chr3	102867257	102867435	ENSG00000184220.4_M2	2	+	ENSG00000184220
chr3	102869325	102872754	ENSG00000184220.3_M4	2	+	ENSG00000184220
chr3	102876727	102876919	ENSG00000235156.1_M2	2	+	ENSG00000235156
chr3	102880988	102881243	ENSG00000235156.2_M2	2	+	ENSG00000235156
chr3	102884968	102885181	ENSG00000235156.3_M2	2	+	ENSG00000235156
chr3	102886158	102886246	ENSE00003800371	2	+	ENSG00000235156
chr3	102886669	102886810	ENSE00003794552	2	+	ENSG00000235156
chr3	102899050	102899260	ENSE00003792874	2	+	ENSG00000235156
chr3	102902593	102902784	ENSE00003799530	2	+	ENSG00000235156
chr3	102912364	102912565	ENSE00003743788	2	-	ENSG00000277000
chr3	102912873	102912960	ENSE00003730666	2	-	ENSG00000277000
chr3	102914303	102914420	ENSE00003733668	2	-	ENSG00000277000
chr3	102914503	102914614	ENSE00003737218	2	-	ENSG00000277000
chr3	102951730	102952276	ENSG00000036054.1_M4	2	+	ENSG00000036054
chr3	102957936	102957993	ENSE00001860970	2	+	ENSG00000036054
chr3	102970177	102970498	ENSG00000036054.1_M3	2	+	ENSG00000036054
chr3	102972458	102972588	ENSG00000036054.1_M2	2	+	ENSG00000036054
chr3	102974349	102974792	ENSG00000036054.2_M2	2	+	ENSG00000036054
chr3	102981351	102981475	ENSG00000036054.2_M3	2	+	ENSG00000036054
chr3	102985885	102986010	ENSE00003609550	2	+	ENSG00000036054
chr3	102986100	102986147	ENSE00003480286	2	+	ENSG00000036054
chr3	102986970	102987074	ENSE00003498540	2	+	ENSG00000036054
chr3	102988731	102988854	ENSE00003531125	2	+	ENSG00000036054
chr3	102990043	102990136	ENSE00003584910	2	+	ENSG00000036054
chr3	102992645	102993044	ENSG00000036054.3_M2	2	+	ENSG00000036054
chr3	102995653	102995696	ENSE00003589545	2	+	ENSG00000036054
chr3	102997232	102997339	ENSE00003489796	2	+	ENSG00000036054
chr3	103001200	103001340	ENSG00000036054.4_M2	2	+	ENSG00000036054
chr3	103002630	103002675	ENSE00001517605	2	+	ENSG00000036054
chr3	103006663	103006988	ENSG00000036054.5_M2	2	+	ENSG00000036054
chr3	103009896	103010032	ENSE00003523635	2	+	ENSG00000036054
chr3	103011607	103011802	ENSE00003557059	2	+	ENSG00000036054
chr3	103014420	103016087	ENSG00000036054.2_M4	2	+	ENSG00000036054
chr3	103025553	103025966	ENSG00000114021.1_M6	2	+	ENSG00000114021
chr3	103029933	103030052	ENSG00000114021.1_M2	2	+	ENSG00000114021
chr3	103030663	103030803	ENSG00000114021.2_M2	2	+	ENSG00000114021
chr3	103031926	103032015	ENSG00000114021.3_M2	2	+	ENSG00000114021
chr3	103036421	103037102	ENSG00000114021.1_M5	2	+	ENSG00000114021
chr3	103039633	103040840	ENSG00000114021.4_M2	2	+	ENSG00000114021
chr3	103043274	103043373	ENSE00003574715	2	+	ENSG00000114021
chr3	103045636	103045692	ENSE00003585423	2	+	ENSG00000114021
chr3	103046040	103052493	ENSG00000114021.5_M2	2	+	ENSG00000114021
chr3	103054285	103056576	ENSE00001151442	2	-	ENSG00000154174
chr3	103058888	103059011	ENSE00001014404	2	-	ENSG00000154174
chr3	103059894	103059992	ENSE00001014402	2	-	ENSG00000154174
chr3	103062851	103063568	ENSG00000154174.1_M2	2	-	ENSG00000154174
chr3	103064384	103064576	ENSG00000154174.2_M2	2	-	ENSG00000154174
chr3	103065868	103066003	ENSE00001014399	2	-	ENSG00000154174
chr3	103068305	103068797	ENSG00000154174.3_M2	2	-	ENSG00000154174
chr3	103072508	103072666	ENSG00000154174.4_M2	2	-	ENSG00000154174
chr3	103075394	103075504	ENSE00001014400	2	-	ENSG00000154174
chr3	103077132	103077259	ENSE00001014406	2	-	ENSG00000154174
chr3	103077719	103077893	ENSE00001227096	2	-	ENSG00000154174
chr3	103091605	103092172	ENSE00001227107_F1	2	-	ENSG00000154174
chr3	103092378	103093419	ENSG00000206535.1_M3	2	+	ENSG00000206535
chr3	103120803	103120992	ENSE00001498158	2	+	ENSG00000206535
chr3	103146862	103147404	ENSG00000206535.3_M3	2	+	ENSG00000206535
chr3	103182928	103183250	ENSG00000181458.1_M3	2	+	ENSG00000181458
chr3	103209315	103209555	ENSG00000181458.1_M2	2	+	ENSG00000181458
chr3	103209685	103209832	ENSG00000181458.2_M2	2	+	ENSG00000181458
chr3	103245010	103245203	ENSE00003524166	2	+	ENSG00000181458
chr3	103246562	103246775	ENSE00003542373	2	+	ENSG00000181458
chr3	103248205	103248390	ENSG00000181458.3_M2	2	+	ENSG00000181458
chr3	103258655	103258801	ENSG00000181458.4_M2	2	+	ENSG00000181458
chr3	103260444	103264485	ENSG00000181458.2_M3	2	+	ENSG00000181458
chr3	103266739	103267265	ENSG00000181458.3_M3	2	+	ENSG00000181458
chr3	103299032	103299415	ENSE00001225273	2	+	ENSG00000144820
chr3	103319489	103319603	ENSE00000967307	2	+	ENSG00000144820
chr3	103320596	103320701	ENSE00000967309	2	+	ENSG00000144820
chr3	103323162	103323275	ENSE00000967311	2	+	ENSG00000144820
chr3	103325433	103325722	ENSG00000144820.1_M4	2	+	ENSG00000144820
chr3	103327198	103327472	ENSG00000144820.1_M2	2	+	ENSG00000144820
chr3	103333132	103333272	ENSE00003570753	2	+	ENSG00000144820
chr3	103333392	103333500	ENSG00000144820.2_M2	2	+	ENSG00000144820
chr3	103335810	103335974	ENSE00000967320	2	+	ENSG00000144820
chr3	103335986	103336063	ENSE00002089457	2	+	ENSG00000252989
chr3	103336433	103336589	ENSE00000967321	2	+	ENSG00000144820
chr3	103339564	103339677	ENSE00000967322	2	+	ENSG00000144820
chr3	103344062	103345048	ENSG00000144820.3_M2	2	+	ENSG00000144820
chr3	103345765	103345862	ENSE00003588830	2	+	ENSG00000144820
chr3	103349568	103349724	ENSE00003528101	2	+	ENSG00000144820
chr3	103374452	103374609	ENSE00003570251	2	+	ENSG00000144820
chr3	103400297	103401031	ENSG00000144820.1_M3	2	+	ENSG00000144820
chr3	103415010	103415501	ENSG00000114354.1_M7	2	+	ENSG00000114354
chr3	103415628	103415954	ENSE00001867758	2	+	ENSG00000114354
chr3	103416626	103416724	ENSE00001849259	2	+	ENSG00000114354
chr3	103438259	103438424	ENSG00000114354.1_M3	2	+	ENSG00000114354
chr3	103442349	103442490	ENSG00000114354.3_M2	2	+	ENSG00000114354
chr3	103448243	103450704	ENSG00000114354.4_M2	2	+	ENSG00000114354
chr3	103453189	103453230	ENSG00000114354.5_M2	2	+	ENSG00000114354
chr3	103453924	103454739	ENSG00000114354.1_M6	2	+	ENSG00000114354
chr3	103457343	103457466	ENSE00003523016	2	-	ENSG00000154175
chr3	103458290	103458732	ENSG00000154175.1_M2	2	-	ENSG00000154175
chr3	103459604	103459634	ENSE00003489472	2	-	ENSG00000154175
chr3	103460398	103460478	ENSE00003487867	2	-	ENSG00000154175
chr3	103471651	103471760	ENSG00000154175.2_M2	2	-	ENSG00000154175
chr3	103476559	103476769	ENSG00000154175.3_M2	2	-	ENSG00000154175
chr3	103480419	103480489	ENSG00000154175.4_M2	2	-	ENSG00000154175
chr3	103481022	103481151	ENSG00000154175.5_M2	2	-	ENSG00000154175
chr3	103484095	103484439	ENSG00000154175.6_M2	2	-	ENSG00000154175
chr3	103485921	103486000	ENSG00000154175.7_M2	2	-	ENSG00000154175
chr3	103493470	103493545	ENSE00003517786	2	-	ENSG00000154175
chr3	103495195	103495258	ENSE00003524535	2	-	ENSG00000154175
chr3	103498455	103498533	ENSE00003597534	2	-	ENSG00000154175
chr3	103500686	103500767	ENSE00003585778	2	-	ENSG00000154175
chr3	103501566	103501614	ENSE00002172180	2	-	ENSG00000154175
chr3	103502169	103502229	ENSE00003577862	2	-	ENSG00000154175
chr3	103510540	103510615	ENSG00000154175.1_M3	2	-	ENSG00000154175
chr3	103513923	103513998	ENSG00000154175.8_M2	2	-	ENSG00000154175
chr3	103516178	103516244	ENSE00002392044	2	-	ENSG00000154175
chr3	103517493	103517565	ENSE00002391355	2	-	ENSG00000154175
chr3	103518232	103518290	ENSG00000154175.9_M2	2	-	ENSG00000154175
chr3	103519426	103519501	ENSE00003785685	2	-	ENSG00000154175
chr3	103521676	103521736	ENSE00001619922	2	-	ENSG00000154175
chr3	103521787	103522532	ENSG00000154175.10_M2	2	-	ENSG00000154175
chr3	103523199	103523259	ENSE00001498123	2	-	ENSG00000154175
chr3	103524291	103524348	ENSE00001498124	2	-	ENSG00000154175
chr3	103525987	103526071	ENSE00002369377	2	-	ENSG00000154175
chr3	103526846	103526906	ENSE00002355396	2	-	ENSG00000154175
chr3	103528379	103528463	ENSE00003513417	2	-	ENSG00000154175
chr3	103529252	103529309	ENSE00003593018	2	-	ENSG00000154175
chr3	103530649	103530733	ENSE00003563569	2	-	ENSG00000154175
chr3	103531575	103531635	ENSE00003628118	2	-	ENSG00000154175
chr3	103534180	103534240	ENSE00003790050	2	-	ENSG00000154175
chr3	103535368	103535452	ENSE00003525397	2	-	ENSG00000154175
chr3	103536303	103536360	ENSE00003509505	2	-	ENSG00000154175
chr3	103537989	103538076	ENSG00000154175.2_M3	2	-	ENSG00000154175
chr3	103538852	103538885	ENSE00003557383	2	-	ENSG00000154175
chr3	103540410	103540500	ENSE00003544354	2	-	ENSG00000154175
chr3	103541327	103541387	ENSE00003554414	2	-	ENSG00000154175
chr3	103542850	103543050	ENSG00000154175.3_M3	2	-	ENSG00000154175
chr3	103543936	103544011	ENSE00003524034	2	-	ENSG00000154175
chr3	103544128	103544191	ENSG00000154175.11_M2	2	-	ENSG00000154175
chr3	103545296	103545344	ENSE00003647692	2	-	ENSG00000154175
chr3	103545799	103545892	ENSG00000154175.12_M2	2	-	ENSG00000154175
chr3	103546532	103546571	ENSE00003691225	2	-	ENSG00000154175
chr3	103547702	103547743	ENSG00000154175.13_M2	2	-	ENSG00000154175
chr3	103552394	103552572	ENSG00000154175.2_M4	2	-	ENSG00000154175
chr3	103553622	103553694	ENSE00001386260	2	-	ENSG00000154175
chr3	103554821	103554896	ENSE00001371524	2	-	ENSG00000154175
chr3	103556068	103556143	ENSE00003785154	2	-	ENSG00000154175
chr3	103556681	103556756	ENSE00001389392	2	-	ENSG00000154175
chr3	103557897	103557963	ENSE00001388460	2	-	ENSG00000154175
chr3	103568350	103568425	ENSE00003786133	2	-	ENSG00000154175
chr3	103568457	103570954	ENSG00000154175.1_M5	2	-	ENSG00000154175
chr3	103572926	103573004	ENSG00000154175.14_M2	2	-	ENSG00000154175
chr3	103580965	103581058	ENSE00003458948	2	-	ENSG00000154175
chr3	103581632	103581704	ENSG00000154175.15_M2	2	-	ENSG00000154175
chr3	103582640	103582689	ENSE00003601066	2	-	ENSG00000154175
chr3	103591737	103591790	ENSG00000154175.16_M2	2	-	ENSG00000154175
chr3	103592342	103592524	ENSE00003588515	2	-	ENSG00000154175
chr3	103605062	103605195	ENSG00000154175.4_M3	2	-	ENSG00000154175
chr3	103608903	103608972	ENSE00003521062	2	-	ENSG00000154175
chr3	103617275	103618482	ENSE00001945196	2	-	ENSG00000213431
chr3	103632569	103632749	ENSE00003592706	2	-	ENSG00000154175
chr3	103636986	103637266	ENSE00002198858	2	-	ENSG00000154175
chr3	103651839	103651936	ENSE00002186968	2	-	ENSG00000154175
chr3	103658903	103659010	ENSE00001807088	2	+	ENSG00000201642
chr3	103699246	103699456	ENSG00000154175.2_M5	2	-	ENSG00000154175
chr3	103873754	103874647	ENSE00001810882	2	+	ENSG00000242573
chr3	103941631	103941711	ENSE00000934093	2	-	ENSG00000081148
chr3	103942220	103942431	ENSE00000934094	2	-	ENSG00000081148
chr3	103943797	103943986	ENSE00000934095	2	-	ENSG00000081148
chr3	103945613	103945824	ENSE00000934096	2	-	ENSG00000081148
chr3	103955524	103955744	ENSE00000774747	2	-	ENSG00000081148
chr3	103956365	103957624	ENSE00000774748	2	-	ENSG00000081148
chr3	103958637	103958941	ENSE00000774749	2	-	ENSG00000081148
chr3	103966547	103966633	ENSE00000934097	2	-	ENSG00000081148
chr3	103969572	103969817	ENSE00000934098	2	-	ENSG00000081148
chr3	103979868	103979889	ENSE00001014439	2	-	ENSG00000081148
chr3	103981896	103981955	ENSE00000774753	2	-	ENSG00000081148
chr3	103985961	103986123	ENSE00000774754	2	-	ENSG00000081148
chr3	103988039	103988122	ENSE00000774755	2	-	ENSG00000081148
chr3	103989040	103989090	ENSE00000774756	2	-	ENSG00000081148
chr3	104003306	104003338	ENSE00001014440	2	-	ENSG00000081148
chr3	104015967	104016134	ENSE00000774757	2	-	ENSG00000081148
chr3	104031374	104031623	ENSE00000934099	2	-	ENSG00000081148
chr3	104032089	104032362	ENSE00001853323	2	-	ENSG00000081148
chr3	104036009	104037888	ENSG00000138468.1_M4	2	-	ENSG00000138468
chr3	104039481	104039632	ENSE00000934102	2	-	ENSG00000138468
chr3	104040293	104040362	ENSE00000934103	2	-	ENSG00000138468
chr3	104040461	104040505	ENSE00000934104	2	-	ENSG00000138468
chr3	104042142	104042195	ENSE00000934105	2	-	ENSG00000138468
chr3	104043823	104043948	ENSE00000934106	2	-	ENSG00000138468
chr3	104044591	104045091	ENSG00000138468.1_M2	2	-	ENSG00000138468
chr3	104048946	104049449	ENSG00000138468.2_M2	2	-	ENSG00000138468
chr3	104051907	104052238	ENSG00000138468.3_M2	2	-	ENSG00000138468
chr3	104053458	104053592	ENSE00000967270	2	-	ENSG00000138468
chr3	104055511	104055780	ENSE00000967269	2	-	ENSG00000138468
chr3	104059140	104059533	ENSE00001440856	2	-	ENSG00000138468
chr3	104059687	104059867	ENSG00000138468.4_M2	2	-	ENSG00000138468
chr3	104063432	104063466	ENSE00001014442	2	-	ENSG00000138468
chr3	104069093	104071057	ENSE00001823060	2	+	ENSG00000241738
chr3	104073528	104073675	ENSE00000967267	2	-	ENSG00000138468
chr3	104076773	104076931	ENSE00000967266	2	-	ENSG00000138468
chr3	104078355	104078695	ENSE00000967265	2	-	ENSG00000138468
chr3	104079740	104079922	ENSE00000967264	2	-	ENSG00000138468
chr3	104083920	104084039	ENSE00000967263	2	-	ENSG00000138468
chr3	104110785	104110980	ENSE00000967262	2	-	ENSG00000138468
chr3	104126173	104126579	ENSE00001883072	2	+	ENSG00000232830
chr3	104129534	104129732	ENSE00001386624	2	-	ENSG00000138468
chr3	104169125	104169222	ENSE00001439447	2	+	ENSG00000201554
chr3	104169550	104169648	ENSE00001209748	2	-	ENSG00000138468
chr3	104215753	104215849	ENSE00003668679	2	-	ENSG00000138468
chr3	104222952	104223002	ENSE00003560172	2	-	ENSG00000138468
chr3	104243696	104244785	ENSE00001848342	2	+	ENSG00000175841
chr3	104505915	104506709	ENSG00000182504.1_M4	2	+	ENSG00000182504
chr3	104508578	104508721	ENSE00003592428	2	+	ENSG00000182504
chr3	104509367	104509526	ENSG00000182504.1_M2	2	+	ENSG00000182504
chr3	104510796	104510920	ENSG00000182504.2_M2	2	+	ENSG00000182504
chr3	104513806	104513920	ENSE00003517685	2	+	ENSG00000182504
chr3	104514448	104514615	ENSG00000182504.3_M2	2	+	ENSG00000182504
chr3	104545359	104545524	ENSG00000182504.4_M2	2	+	ENSG00000182504
chr3	104546997	104547131	ENSG00000182504.5_M2	2	+	ENSG00000182504
chr3	104547568	104549447	ENSG00000182504.1_M3	2	+	ENSG00000182504
chr3	104552413	104552489	ENSE00003502778	2	+	ENSG00000182504
chr3	104569182	104569305	ENSG00000144815.1_M3	2	+	ENSG00000144815
chr3	104569422	104569920	ENSG00000144815.1_M4	2	+	ENSG00000144815
chr3	104571693	104572277	ENSG00000144815.2_M3	2	+	ENSG00000144815
chr3	104572646	104572764	ENSE00001517424	2	+	ENSG00000144815
chr3	104575384	104575672	ENSG00000144815.1_M2	2	+	ENSG00000144815
chr3	104590365	104591120	ENSG00000144815.3_M3	2	+	ENSG00000144815
chr3	104596190	104596264	ENSE00000967279	2	+	ENSG00000144815
chr3	104605952	104606159	ENSG00000144815.4_M3	2	+	ENSG00000144815
chr3	104610535	104612922	ENSG00000144815.2_M4	2	+	ENSG00000144815
chr3	104612975	104613823	ENSE00001906040_F2	2	+	ENSG00000144815
chr3	104614131	104616525	ENSE00001906040_F3	2	+	ENSG00000144815
chr3	104617123	104617317	ENSG00000144802.1_M2	2	+	ENSG00000144802
chr3	104618747	104618823	ENSE00001517391	2	+	ENSG00000144802
chr3	104639452	104639616	ENSE00001946670	2	+	ENSG00000144802
chr3	104641274	104641414	ENSG00000144802.2_M2	2	+	ENSG00000144802
chr3	104641926	104642007	ENSG00000144802.3_M2	2	+	ENSG00000144802
chr3	104642074	104642178	ENSE00000967205	2	+	ENSG00000144802
chr3	104642279	104643052	ENSG00000144802.1_M4	2	+	ENSG00000144802
chr3	104643767	104643873	ENSG00000144802.4_M2	2	+	ENSG00000144802
chr3	104644251	104644398	ENSE00003631240	2	+	ENSG00000144802
chr3	104644584	104645205	ENSG00000144802.2_M3	2	+	ENSG00000144802
chr3	104645872	104646376	ENSG00000144802.5_M2	2	+	ENSG00000144802
chr3	104646415	104646675	ENSG00000144802.6_M2	2	+	ENSG00000144802
chr3	104648529	104650223	ENSG00000144802.2_M4	2	+	ENSG00000144802
chr3	104731706	104731873	ENSE00001532433	2	+	ENSG00000214407
chr3	104745938	104746047	ENSE00001440070	2	+	ENSG00000202177
chr3	104751560	104751564	ENSE00001847418_F1	2	+	ENSG00000241280
chr3	104751665	104751934	ENSE00001931334_F1	2	+	ENSG00000241280
chr3	104791242	104791471	ENSE00003602615_F1	2	+	ENSG00000214407
chr3	104793106	104794504	ENSE00003673918_F1	2	+	ENSG00000214407
chr3	104979705	104979831	ENSE00001869917	2	+	ENSG00000170044
chr3	104996401	104996789	ENSE00001834277	2	+	ENSG00000170044
chr3	105035751	105035820	ENSE00001832083	2	+	ENSG00000170044
chr3	105036568	105036769	ENSE00001937937	2	+	ENSG00000170044
chr3	105105374	105105383	ENSE00002370073	2	+	ENSG00000170044
chr3	105201265	105201370	ENSE00001954542	2	+	ENSG00000170044
chr3	105202593	105202784	ENSE00001876102	2	+	ENSG00000170044
chr3	105209608	105209664	ENSE00001951351	2	+	ENSG00000170044
chr3	105235488	105235636	ENSE00001891024	2	+	ENSG00000170044
chr3	105252482	105252622	ENSG00000170044.1_M2	2	+	ENSG00000170044
chr3	105254321	105254428	ENSE00001924477	2	+	ENSG00000170044
chr3	105255936	105256050	ENSE00003475836	2	+	ENSG00000170044
chr3	105270366	105270587	ENSE00001072980	2	+	ENSG00000170044
chr3	105273638	105273820	ENSE00001072975	2	+	ENSG00000170044
chr3	105275210	105275283	ENSE00001072974	2	+	ENSG00000170044
chr3	105279707	105279805	ENSE00001072976	2	+	ENSG00000170044
chr3	105281602	105281683	ENSE00001209460	2	+	ENSG00000170044
chr3	105286403	105286575	ENSE00001072978	2	+	ENSG00000170044
chr3	105287833	105287942	ENSE00001072973	2	+	ENSG00000170044
chr3	105294464	105294494	ENSE00001072972	2	+	ENSG00000170044
chr3	105476340	105476596	ENSE00001843549	2	-	ENSG00000241754
chr3	105480344	105480438	ENSE00001844229	2	-	ENSG00000241754
chr3	105486921	105487081	ENSE00001872673	2	-	ENSG00000241754
chr3	105568706	105568813	ENSE00001438958	2	-	ENSG00000201065
chr3	105977698	105977863	ENSE00001439815	2	+	ENSG00000201922
chr3	106051943	106052187	ENSE00001833583	2	+	ENSG00000236691
chr3	106340454	106340538	ENSE00002684750	2	-	ENSG00000265328
chr3	106354313	106356153	ENSE00001826020	2	-	ENSG00000240107
chr3	106440599	106440851	ENSE00001930938	2	+	ENSG00000243195
chr3	106924726	106925269	ENSE00001883845	2	+	ENSG00000214405
chr3	107376325	107376891	ENSE00001958773	2	+	ENSG00000243635
chr3	108254567	108255140	ENSG00000170017.1_M3	2	+	ENSG00000170017
chr3	108326635	108326784	ENSE00001844470	2	+	ENSG00000170017
chr3	108328114	108328168	ENSE00001852519	2	+	ENSG00000170017
chr3	108400518	108400556	ENSE00001875386	2	+	ENSG00000170017
chr3	108407392	108407493	ENSE00003458683	2	+	ENSG00000170017
chr3	108411283	108412388	ENSG00000170017.1_M2	2	+	ENSG00000170017
chr3	108418226	108418371	ENSE00001933390	2	+	ENSG00000170017
chr3	108418992	108419057	ENSE00003520064	2	+	ENSG00000170017
chr3	108420589	108420678	ENSG00000170017.2_M2	2	+	ENSG00000170017
chr3	108421648	108421831	ENSE00003517275	2	+	ENSG00000170017
chr3	108426987	108427115	ENSG00000170017.3_M2	2	+	ENSG00000170017
chr3	108428649	108428782	ENSE00003543620	2	+	ENSG00000170017
chr3	108431614	108432348	ENSG00000170017.2_M3	2	+	ENSG00000170017
chr3	108434158	108434294	ENSE00003491728	2	+	ENSG00000170017
chr3	108434399	108434533	ENSE00003563427	2	+	ENSG00000170017
chr3	108437125	108437258	ENSG00000170017.4_M2	2	+	ENSG00000170017
chr3	108439141	108439180	ENSE00003602326	2	+	ENSG00000170017
chr3	108439468	108440176	ENSG00000170017.5_M2	2	+	ENSG00000170017
chr3	108458602	108458715	ENSE00003514640	2	+	ENSG00000170017
chr3	108461236	108463664	ENSG00000170017.1_M4	2	+	ENSG00000170017
chr3	108540958	108544740	ENSG00000114423.1_M3	2	-	ENSG00000114423
chr3	108564136	108564277	ENSE00000774842	2	-	ENSG00000114423
chr3	108566685	108567825	ENSG00000114423.1_M5	2	-	ENSG00000114423
chr3	108571007	108571154	ENSE00000774845	2	-	ENSG00000114423
chr3	108579149	108579244	ENSE00000774846	2	-	ENSG00000114423
chr3	108587772	108588138	ENSG00000114423.2_M2	2	-	ENSG00000114423
chr3	108589668	108589854	ENSE00001767402	2	-	ENSG00000114423
chr3	108605736	108605940	ENSE00001654827	2	-	ENSG00000114423
chr3	108619741	108619873	ENSE00003684823	2	-	ENSG00000114423
chr3	108622902	108622990	ENSE00003607906	2	-	ENSG00000114423
chr3	108626748	108626886	ENSE00003646928	2	-	ENSG00000114423
chr3	108632152	108632274	ENSE00003579917	2	-	ENSG00000114423
chr3	108637696	108637853	ENSE00001628201	2	-	ENSG00000114423
chr3	108662322	108662469	ENSE00001686511	2	-	ENSG00000114423
chr3	108739364	108739615	ENSE00003786932	2	-	ENSG00000114423
chr3	108753381	108753563	ENSE00003599214	2	-	ENSG00000114423
chr3	108754711	108755403	ENSG00000114423.2_M3	2	-	ENSG00000114423
chr3	108755405	108755533	ENSE00001697852	2	-	ENSG00000114423
chr3	109229529	109230086	ENSE00001934358	2	-	ENSG00000244652
chr3	109428812	109428914	ENSE00001438503	2	+	ENSG00000200610
chr3	109806104	109808075	ENSE00001830354	2	-	ENSG00000242759
chr3	109808773	109808891	ENSE00001937597	2	-	ENSG00000242759
chr3	109818027	109818617	ENSE00001895537	2	+	ENSG00000239997
chr3	109880915	109882284	ENSE00001926871	2	-	ENSG00000241787
chr3	109882294	109882456	ENSE00001948623	2	-	ENSG00000239632
chr3	109883033	109883372	ENSE00001841684	2	-	ENSG00000242214
chr3	109883443	109884223	ENSE00001892888_F1	2	-	ENSG00000242836
chr3	109884224	109884821	ENSE00002025686_F1	2	-	ENSG00000249580
chr3	109885445	109887147	ENSE00001819542	2	+	ENSG00000243658
chr3	109887148	109887409	ENSE00001864238_F1	2	-	ENSG00000240034
chr3	109887411	109887623	ENSE00002086965_F1	2	-	ENSG00000250630
chr3	109887637	109888515	ENSE00001915257_F1	2	+	ENSG00000239586
chr3	109888722	109889073	ENSE00001844847	2	+	ENSG00000240796
chr3	109907504	109907599	ENSE00001846607	2	-	ENSG00000242759
chr3	109908601	109908637	ENSE00001956640	2	-	ENSG00000242759
chr3	109987939	109988042	ENSE00002089094	2	+	ENSG00000252626
chr3	110093066	110093279	ENSE00001832138	2	-	ENSG00000242759
chr3	110093872	110093934	ENSE00003696152	2	-	ENSG00000242759
chr3	110094765	110095428	ENSG00000242759.1_M3	2	-	ENSG00000242759
chr3	110112490	110112615	ENSE00001840387	2	-	ENSG00000242759
chr3	110113184	110113289	ENSG00000242759.1_M2	2	-	ENSG00000242759
chr3	110229919	110230117	ENSG00000242759.1_M5	2	-	ENSG00000242759
chr3	110230167	110230563	ENSG00000243701.1_M3	2	+	ENSG00000243701
chr3	110234596	110234968	ENSE00001828690	2	+	ENSG00000243701
chr3	110262421	110262571	ENSG00000239828.1_M3	2	-	ENSG00000239828
chr3	110275125	110275470	ENSE00001912154	2	+	ENSG00000243701
chr3	110278924	110279543	ENSG00000239828.1_M2	2	-	ENSG00000239828
chr3	110281574	110281743	ENSE00001883191	2	+	ENSG00000243701
chr3	110282369	110282466	ENSE00003126492	2	-	ENSG00000239828
chr3	110289711	110289961	ENSG00000239828.2_M2	2	-	ENSG00000239828
chr3	110307796	110308537	ENSG00000239828.3_M2	2	-	ENSG00000239828
chr3	110310146	110310241	ENSE00003167027	2	-	ENSG00000239828
chr3	110310875	110311094	ENSE00003133304	2	-	ENSG00000239828
chr3	110312131	110312587	ENSG00000239828.1_M6	2	-	ENSG00000239828
chr3	110314125	110314320	ENSE00003195839	2	-	ENSG00000239828
chr3	110315452	110315537	ENSE00001942128	2	+	ENSG00000243701
chr3	110316311	110316810	ENSG00000243701.1_M2	2	+	ENSG00000243701
chr3	110317675	110319043	ENSE00001852710	2	-	ENSG00000241218
chr3	110319275	110319808	ENSE00003709630	2	+	ENSG00000272597
chr3	110367981	110369413	ENSE00000934129	2	+	ENSG00000138483
chr3	110371364	110371488	ENSG00000239828.4_M2	2	-	ENSG00000239828
chr3	110372702	110372956	ENSE00003183696	2	-	ENSG00000239828
chr3	110413199	110413309	ENSG00000239828.5_M2	2	-	ENSG00000239828
chr3	110422959	110422988	ENSE00003705381	2	+	ENSG00000273125
chr3	110454624	110455963	ENSE00003704187	2	+	ENSG00000273125
chr3	110515093	110515265	ENSG00000114439.1_M7	2	+	ENSG00000114439
chr3	110515611	110515809	ENSE00001678638	2	+	ENSG00000114439
chr3	110516266	110516354	ENSE00001671206	2	+	ENSG00000114439
chr3	110516516	110516727	ENSE00001795356	2	+	ENSG00000114439
chr3	110517545	110517645	ENSG00000114439.1_M2	2	+	ENSG00000114439
chr3	110518486	110518910	ENSG00000114439.2_M2	2	+	ENSG00000114439
chr3	110591569	110591845	ENSE00001553532	2	+	ENSG00000114439
chr3	110630961	110631005	ENSE00001688476	2	+	ENSG00000114439
chr3	110634238	110634312	ENSE00001636618	2	+	ENSG00000114439
chr3	110638280	110638532	ENSG00000114439.1_M5	2	+	ENSG00000114439
chr3	110649506	110649617	ENSE00001621400	2	+	ENSG00000114439
chr3	110652003	110652206	ENSE00001668124	2	+	ENSG00000114439
chr3	110654264	110654381	ENSE00001547047	2	+	ENSG00000114439
chr3	110655025	110655311	ENSE00001652476	2	+	ENSG00000114439
chr3	110667239	110667271	ENSE00001626692	2	+	ENSG00000114439
chr3	110669868	110669912	ENSE00001609014	2	+	ENSG00000114439
chr3	110676986	110677140	ENSE00001956799	2	+	ENSG00000114439
chr3	110717927	110718017	ENSE00001620623	2	+	ENSG00000114439
chr3	110723105	110723496	ENSG00000114439.2_M7	2	+	ENSG00000114439
chr3	110745767	110745963	ENSG00000114439.3_M7	2	+	ENSG00000114439
chr3	110749954	110750022	ENSG00000114439.3_M2	2	+	ENSG00000114439
chr3	110761609	110761690	ENSE00003479990	2	+	ENSG00000114439
chr3	110764938	110765013	ENSE00003464561	2	+	ENSG00000114439
chr3	110772580	110772661	ENSE00003646424	2	+	ENSG00000114439
chr3	110789630	110790639	ENSG00000114439.1_M4	2	+	ENSG00000114439
chr3	110791718	110791857	ENSE00003499737	2	+	ENSG00000114439
chr3	110793199	110793344	ENSE00001856587	2	+	ENSG00000114439
chr3	110795388	110795537	ENSG00000114439.4_M2	2	+	ENSG00000114439
chr3	110806773	110806863	ENSE00003542238	2	+	ENSG00000114439
chr3	110808225	110808285	ENSE00003508663	2	+	ENSG00000114439
chr3	110815494	110815692	ENSG00000114439.2_M4	2	+	ENSG00000114439
chr3	110818064	110818251	ENSE00003560259	2	+	ENSG00000114439
chr3	110822334	110828291	ENSG00000114439.1_M6	2	+	ENSG00000114439
chr3	110857710	110857888	ENSE00003706892	2	-	ENSG00000241469
chr3	110858777	110859681	ENSG00000241469.1_M3	2	-	ENSG00000241469
chr3	110861143	110861247	ENSE00001854584	2	-	ENSG00000241469
chr3	110865771	110866233	ENSG00000241469.2_M3	2	-	ENSG00000241469
chr3	110866935	110867084	ENSE00001837024	2	-	ENSG00000241469
chr3	110870990	110871172	ENSG00000241469.3_M3	2	-	ENSG00000241469
chr3	110871763	110871804	ENSE00001944924	2	-	ENSG00000241469
chr3	110872239	110872339	ENSG00000241469.1_M5	2	-	ENSG00000241469
chr3	110872422	110872535	ENSE00003703824	2	-	ENSG00000241469
chr3	110873113	110873430	ENSE00003703943	2	-	ENSG00000241469
chr3	110874185	110874309	ENSG00000241469.1_M4	2	-	ENSG00000241469
chr3	110876242	110876373	ENSE00003702832	2	-	ENSG00000241469
chr3	110879016	110879149	ENSE00003715483	2	-	ENSG00000241469
chr3	110883775	110883877	ENSE00003711312	2	-	ENSG00000241469
chr3	110884434	110884701	ENSG00000241469.1_M2	2	-	ENSG00000241469
chr3	110890096	110890156	ENSG00000241469.4_M3	2	-	ENSG00000241469
chr3	110892590	110892706	ENSE00003134759	2	-	ENSG00000241469
chr3	110893589	110893686	ENSG00000241469.2_M2	2	-	ENSG00000241469
chr3	110894467	110894652	ENSG00000241469.3_M2	2	-	ENSG00000241469
chr3	110895061	110895253	ENSG00000241469.1_M6	2	-	ENSG00000241469
chr3	110899098	110899144	ENSE00003704729	2	-	ENSG00000241469
chr3	110900396	110900455	ENSE00001952383	2	+	ENSG00000240423
chr3	110937309	110937479	ENSE00001875242	2	+	ENSG00000240423
chr3	110941559	110942594	ENSE00001917606	2	+	ENSG00000240423
chr3	111047661	111049393	ENSE00003755861	2	-	ENSG00000279277
chr3	111060151	111060184	ENSE00001369930	2	-	ENSG00000196776
chr3	111061110	111061135	ENSE00001372086	2	-	ENSG00000196776
chr3	111062473	111065271	ENSG00000196776.1_M2	2	-	ENSG00000196776
chr3	111068015	111068108	ENSE00003526807	2	-	ENSG00000196776
chr3	111068877	111068970	ENSG00000196776.2_M2	2	-	ENSG00000196776
chr3	111069994	111070087	ENSG00000196776.3_M2	2	-	ENSG00000196776
chr3	111071288	111071396	ENSE00000774905	2	-	ENSG00000196776
chr3	111081618	111081708	ENSE00000774906	2	-	ENSG00000196776
chr3	111090531	111090885	ENSE00000823360	2	-	ENSG00000196776
chr3	111100987	111101153	ENSG00000196776.4_M2	2	-	ENSG00000196776
chr3	111135974	111136062	ENSE00003695974	2	+	ENSG00000271856
chr3	111145621	111145828	ENSE00003697039	2	+	ENSG00000271856
chr3	111146793	111149087	ENSE00003695975	2	+	ENSG00000271856
chr3	111170970	111172817	ENSE00000967371	2	-	ENSG00000114446
chr3	111173825	111173892	ENSE00000967370	2	-	ENSG00000114446
chr3	111175590	111175653	ENSG00000114446.1_M2	2	-	ENSG00000114446
chr3	111177010	111177333	ENSG00000114446.2_M2	2	-	ENSG00000114446
chr3	111177951	111178023	ENSE00003484415	2	-	ENSG00000114446
chr3	111201668	111201791	ENSE00003552380	2	-	ENSG00000114446
chr3	111216880	111216949	ENSE00003580298	2	-	ENSG00000114446
chr3	111224055	111224278	ENSG00000114446.3_M2	2	-	ENSG00000114446
chr3	111228654	111228915	ENSG00000114446.4_M2	2	-	ENSG00000114446
chr3	111229671	111229839	ENSG00000114446.1_M3	2	-	ENSG00000114446
chr3	111232290	111232843	ENSG00000114446.1_M4	2	-	ENSG00000114446
chr3	111299547	111299657	ENSG00000114455.1_M7	2	+	ENSG00000114455
chr3	111305537	111305847	ENSG00000114455.1_M2	2	+	ENSG00000114455
chr3	111314018	111314119	ENSG00000114455.2_M2	2	+	ENSG00000114455
chr3	111315161	111315211	ENSE00001887605	2	+	ENSG00000114455
chr3	111328908	111329622	ENSE00001954513	2	-	ENSG00000243188
chr3	111329994	111330206	ENSE00001953631	2	-	ENSG00000243188
chr3	111331664	111331742	ENSE00003466629	2	+	ENSG00000114455
chr3	111355185	111355275	ENSE00003488344	2	+	ENSG00000114455
chr3	111356821	111357175	ENSG00000114455.1_M5	2	+	ENSG00000114455
chr3	111361239	111361557	ENSE00001075443	2	+	ENSG00000114455
chr3	111365729	111365834	ENSE00000774924	2	+	ENSG00000114455
chr3	111379097	111379148	ENSE00001226036	2	+	ENSG00000114455
chr3	111383700	111384890	ENSE00001075186	2	-	ENSG00000144821
chr3	111386928	111387063	ENSE00001075235	2	-	ENSG00000144821
chr3	111388022	111388118	ENSE00000967342	2	-	ENSG00000144821
chr3	111392302	111392407	ENSE00000967341	2	-	ENSG00000144821
chr3	111395092	111395263	ENSE00000967340	2	-	ENSG00000144821
chr3	111397363	111397489	ENSE00000967339	2	-	ENSG00000144821
chr3	111401968	111402172	ENSE00000967338	2	-	ENSG00000144821
chr3	111402406	111402599	ENSE00000967337	2	-	ENSG00000144821
chr3	111408240	111408774	ENSG00000144821.1_M2	2	-	ENSG00000144821
chr3	111411600	111411725	ENSE00003652026	2	-	ENSG00000144821
chr3	111413904	111414254	ENSE00003506557	2	-	ENSG00000144821
chr3	111417555	111417752	ENSE00003514434	2	-	ENSG00000144821
chr3	111420126	111420245	ENSE00003668157	2	-	ENSG00000144821
chr3	111424409	111424536	ENSE00003486042	2	-	ENSG00000144821
chr3	111449555	111449701	ENSE00003593914	2	-	ENSG00000144821
chr3	111451742	111451919	ENSE00003522296	2	-	ENSG00000144821
chr3	111453026	111453269	ENSE00003523060	2	-	ENSG00000144821
chr3	111456646	111456902	ENSE00003563284	2	-	ENSG00000144821
chr3	111465980	111466117	ENSE00003484116	2	-	ENSG00000144821
chr3	111467709	111467833	ENSG00000144821.2_M2	2	-	ENSG00000144821
chr3	111468739	111468857	ENSE00003519276	2	-	ENSG00000144821
chr3	111477159	111477247	ENSG00000144821.3_M2	2	-	ENSG00000144821
chr3	111478097	111478165	ENSE00003518800	2	-	ENSG00000144821
chr3	111479089	111479290	ENSE00001883935	2	-	ENSG00000144821
chr3	111480488	111480621	ENSE00001009919	2	-	ENSG00000144821
chr3	111482011	111482188	ENSE00001159592	2	-	ENSG00000144821
chr3	111487449	111487620	ENSE00000967286	2	-	ENSG00000144821
chr3	111488105	111488255	ENSE00000967285	2	-	ENSG00000144821
chr3	111493887	111494006	ENSE00001301115	2	-	ENSG00000144821
chr3	111502574	111502713	ENSE00001201118	2	-	ENSG00000144821
chr3	111503907	111504011	ENSE00001201089	2	-	ENSG00000144821
chr3	111510012	111510108	ENSE00001300520	2	-	ENSG00000144821
chr3	111510640	111510704	ENSE00001201092	2	-	ENSG00000144821
chr3	111513305	111513398	ENSE00001201096	2	-	ENSG00000144821
chr3	111515580	111515674	ENSE00001075215	2	-	ENSG00000144821
chr3	111516983	111517011	ENSE00001075210	2	-	ENSG00000144821
chr3	111517646	111517803	ENSE00001075232	2	-	ENSG00000144821
chr3	111519242	111519386	ENSE00001075218	2	-	ENSG00000144821
chr3	111523241	111523348	ENSE00001176551	2	-	ENSG00000144821
chr3	111527958	111528103	ENSE00001303812	2	-	ENSG00000144821
chr3	111546784	111546844	ENSE00001339075	2	-	ENSG00000144821
chr3	111560830	111561339	ENSE00001865251	2	-	ENSG00000241634
chr3	111567328	111568779	ENSG00000163507.1_M4	2	-	ENSG00000163507
chr3	111569693	111569833	ENSE00003536469	2	-	ENSG00000163507
chr3	111571097	111571180	ENSE00003585274	2	-	ENSG00000163507
chr3	111571819	111571933	ENSE00003475211	2	-	ENSG00000163507
chr3	111574658	111574855	ENSE00003490610	2	-	ENSG00000163507
chr3	111577177	111577288	ENSE00003462653	2	-	ENSG00000163507
chr3	111577374	111577449	ENSE00003608612	2	-	ENSG00000163507
chr3	111578068	111578264	ENSG00000163507.1_M2	2	-	ENSG00000163507
chr3	111580532	111580655	ENSG00000163507.2_M2	2	-	ENSG00000163507
chr3	111582768	111582868	ENSE00003595116	2	-	ENSG00000163507
chr3	111583909	111584052	ENSG00000163507.3_M2	2	-	ENSG00000163507
chr3	111585500	111585660	ENSG00000163507.4_M2	2	-	ENSG00000163507
chr3	111586753	111586972	ENSE00003506638	2	-	ENSG00000163507
chr3	111591924	111592042	ENSE00001440272_F1	2	+	ENSG00000202379
chr3	111592058	111592424	ENSE00003749375_F1	2	+	ENSG00000276763
chr3	111593462	111593538	ENSE00003546569	2	-	ENSG00000163507
chr3	111596473	111596619	ENSE00003527262	2	-	ENSG00000163507
chr3	111596758	111596881	ENSE00003471972	2	-	ENSG00000163507
chr3	111598605	111598702	ENSG00000163507.5_M2	2	-	ENSG00000163507
chr3	111599303	111599398	ENSG00000163507.6_M2	2	-	ENSG00000163507
chr3	111600175	111600282	ENSE00003491293	2	-	ENSG00000163507
chr3	111602059	111602412	ENSG00000163507.7_M2	2	-	ENSG00000163507
chr3	111602865	111602963	ENSG00000163507.1_M3	2	-	ENSG00000163507
chr3	111606469	111606839	ENSG00000163507.1_M6	2	-	ENSG00000163507
chr3	111606876	111607034	ENSG00000198919.1_M3	2	+	ENSG00000198919
chr3	111607249	111607291	ENSE00001952609	2	+	ENSG00000198919
chr3	111620044	111620119	ENSG00000198919.1_M2	2	+	ENSG00000198919
chr3	111620230	111620446	ENSE00001922496	2	+	ENSG00000198919
chr3	111622551	111622650	ENSE00001176521	2	+	ENSG00000198919
chr3	111625297	111625367	ENSE00003482166	2	+	ENSG00000198919
chr3	111628387	111628543	ENSG00000198919.2_M2	2	+	ENSG00000198919
chr3	111633742	111633858	ENSE00001075543	2	+	ENSG00000198919
chr3	111641674	111641755	ENSE00000967288	2	+	ENSG00000198919
chr3	111643072	111643197	ENSE00001075545	2	+	ENSG00000198919
chr3	111646291	111646406	ENSG00000198919.3_M2	2	+	ENSG00000198919
chr3	111650142	111650262	ENSE00001075536	2	+	ENSG00000198919
chr3	111651835	111651937	ENSG00000198919.4_M2	2	+	ENSG00000198919
chr3	111653556	111653649	ENSE00003466552	2	+	ENSG00000198919
chr3	111654438	111654491	ENSE00003515717	2	+	ENSG00000198919
chr3	111659397	111659474	ENSE00003618302	2	+	ENSG00000198919
chr3	111661120	111661738	ENSE00003477271	2	+	ENSG00000198919
chr3	111663567	111663600	ENSE00003503258	2	+	ENSG00000198919
chr3	111664886	111665903	ENSG00000198919.2_M3	2	+	ENSG00000198919
chr3	111668078	111668104	ENSE00003549004	2	+	ENSG00000198919
chr3	111671074	111671240	ENSE00003500882	2	+	ENSG00000198919
chr3	111678811	111678907	ENSE00003515826	2	+	ENSG00000198919
chr3	111679064	111679192	ENSE00003661875	2	+	ENSG00000198919
chr3	111686628	111686697	ENSE00003523297	2	+	ENSG00000198919
chr3	111689508	111689605	ENSE00003612365	2	+	ENSG00000198919
chr3	111691034	111691138	ENSE00003511479	2	+	ENSG00000198919
chr3	111692775	111692863	ENSE00003458699	2	+	ENSG00000198919
chr3	111694483	111694585	ENSE00003460253	2	+	ENSG00000198919
chr3	111701207	111701333	ENSE00003545340	2	+	ENSG00000198919
chr3	111703444	111703584	ENSE00002209347	2	+	ENSG00000198919
chr3	111704971	111705092	ENSE00003489574	2	+	ENSG00000198919
chr3	111705588	111705731	ENSE00003515881	2	+	ENSG00000198919
chr3	111705818	111705920	ENSE00003645569	2	+	ENSG00000198919
chr3	111707782	111708388	ENSG00000198919.5_M2	2	+	ENSG00000198919
chr3	111710359	111711846	ENSG00000198919.6_M2	2	+	ENSG00000198919
chr3	111742327	111742423	ENSE00001931083	2	-	ENSG00000241777
chr3	111761162	111761230	ENSE00001952307	2	-	ENSG00000163515
chr3	111762020	111762105	ENSE00001811515	2	-	ENSG00000163515
chr3	111769390	111769471	ENSE00001899687	2	-	ENSG00000163515
chr3	111773541	111773810	ENSE00001176490	2	-	ENSG00000163515
chr3	111774412	111774493	ENSE00003540174	2	-	ENSG00000163515
chr3	111774716	111774912	ENSE00001934777	2	-	ENSG00000163515
chr3	111774955	111775281	ENSE00001176498	2	-	ENSG00000163515
chr3	111840591	111840828	ENSG00000163519.1_M5	2	+	ENSG00000163519
chr3	111848572	111848683	ENSE00003541508	2	+	ENSG00000163519
chr3	111856838	111857230	ENSG00000163519.1_M2	2	+	ENSG00000163519
chr3	111864954	111865267	ENSG00000163519.1_M3	2	+	ENSG00000163519
chr3	111867051	111867140	ENSE00001075594	2	+	ENSG00000163519
chr3	111871496	111872880	ENSG00000163519.2_M2	2	+	ENSG00000163519
chr3	111925726	111926144	ENSG00000138472.1_M2	2	-	ENSG00000138472
chr3	111933874	111934149	ENSG00000138472.1_M3	2	-	ENSG00000138472
chr3	111938352	111938502	ENSE00000967380	2	-	ENSG00000138472
chr3	111979131	111979468	ENSG00000138472.2_M3	2	-	ENSG00000138472
chr3	111983785	111984665	ENSG00000114487.1_M2	2	-	ENSG00000114487
chr3	111988949	111989144	ENSE00000775170	2	-	ENSG00000114487
chr3	111995200	111995254	ENSE00000775171	2	-	ENSG00000114487
chr3	111996858	111996931	ENSE00000775172	2	-	ENSG00000114487
chr3	112005059	112005212	ENSE00000775173	2	-	ENSG00000114487
chr3	112010239	112010306	ENSE00000775174	2	-	ENSG00000114487
chr3	112012402	112012472	ENSE00000775175	2	-	ENSG00000114487
chr3	112026063	112026165	ENSE00000775177	2	-	ENSG00000114487
chr3	112030317	112030389	ENSE00000775179	2	-	ENSG00000114487
chr3	112030571	112030817	ENSE00000775181	2	-	ENSG00000114487
chr3	112032527	112032590	ENSE00000775183	2	-	ENSG00000114487
chr3	112044380	112044588	ENSE00001565341	2	-	ENSG00000221633
chr3	112053217	112053356	ENSE00000775185	2	-	ENSG00000114487
chr3	112058187	112058293	ENSE00000775187	2	-	ENSG00000114487
chr3	112060818	112060947	ENSE00000775189	2	-	ENSG00000114487
chr3	112080103	112080258	ENSE00000775191	2	-	ENSG00000114487
chr3	112082718	112082862	ENSE00000775193	2	-	ENSG00000114487
chr3	112085164	112085229	ENSE00000775194	2	-	ENSG00000114487
chr3	112087344	112087415	ENSE00000775195	2	-	ENSG00000114487
chr3	112088510	112088590	ENSE00000775196	2	-	ENSG00000114487
chr3	112094996	112095122	ENSE00000823416	2	-	ENSG00000114487
chr3	112118737	112118843	ENSE00001200747	2	-	ENSG00000114487
chr3	112120210	112120370	ENSE00001200753	2	-	ENSG00000114487
chr3	112124654	112124763	ENSE00001200759	2	-	ENSG00000114487
chr3	112125716	112125807	ENSE00001200763	2	-	ENSG00000114487
chr3	112126752	112126856	ENSE00001836766	2	+	ENSG00000239314
chr3	112129153	112129222	ENSE00001200766	2	-	ENSG00000114487
chr3	112135052	112135138	ENSE00001921989	2	+	ENSG00000239314
chr3	112135257	112135631	ENSE00001822695	2	+	ENSG00000239314
chr3	112136037	112136072	ENSE00001200767	2	-	ENSG00000114487
chr3	112139670	112139724	ENSE00001200770	2	-	ENSG00000114487
chr3	112143265	112143405	ENSG00000114487.2_M2	2	-	ENSG00000114487
chr3	112143534	112143678	ENSE00003766900	2	+	ENSG00000241224
chr3	112160073	112160101	ENSE00001906821	2	+	ENSG00000241224
chr3	112160205	112160258	ENSE00001832454	2	+	ENSG00000241224
chr3	112169628	112169688	ENSE00003728615	2	+	ENSG00000241224
chr3	112171622	112173884	ENSG00000241224.1_M9	2	+	ENSG00000241224
chr3	112199810	112200738	ENSE00002604800	2	-	ENSG00000261364
chr3	112201537	112201668	ENSE00002065869	2	+	ENSG00000214381
chr3	112201789	112201941	ENSE00001880810	2	+	ENSG00000214381
chr3	112206399	112208639	ENSE00001869170	2	+	ENSG00000214381
chr3	112242597	112242696	ENSE00002089357	2	+	ENSG00000252889
chr3	112259058	112260674	ENSE00001933813	2	+	ENSG00000239288
chr3	112314695	112314912	ENSE00001875746	2	-	ENSG00000163530
chr3	112316145	112316405	ENSE00003715728	2	+	ENSG00000277635
chr3	112335682	112335736	ENSE00001159073	2	-	ENSG00000163530
chr3	112414801	112414989	ENSE00001843052	2	-	ENSG00000241257
chr3	112448843	112449500	ENSE00001814388	2	+	ENSG00000244561
chr3	112449806	112450099	ENSE00001845157	2	+	ENSG00000244561
chr3	112462268	112462391	ENSG00000228980.1_M2	2	+	ENSG00000228980
chr3	112469932	112471218	ENSG00000228980.2_M2	2	+	ENSG00000228980
chr3	112525354	112525838	ENSE00001944516	2	-	ENSG00000244196
chr3	112530748	112530788	ENSE00001736435	2	+	ENSG00000228980
chr3	112547378	112548406	ENSE00001728479	2	+	ENSG00000228980
chr3	112656650	112656720	ENSE00002727115	2	+	ENSG00000265956
chr3	112764303	112765066	ENSE00003608779	2	+	ENSG00000271249
chr3	112864492	112864537	ENSE00001942415	2	+	ENSG00000242029
chr3	112870747	112870935	ENSE00001957188	2	+	ENSG00000242029
chr3	112980919	112981174	ENSE00001926449	2	-	ENSG00000214380
chr3	112981521	112981884	ENSE00001827592	2	-	ENSG00000214380
chr3	113061596	113061817	ENSE00001825573	2	-	ENSG00000243945
chr3	113604064	113604349	ENSE00001908892	2	-	ENSG00000240895
chr3	113605242	113605337	ENSE00001946710	2	-	ENSG00000240895
chr3	113605582	113605753	ENSE00001883178	2	-	ENSG00000240895
chr3	113605914	113606167	ENSE00001878637	2	-	ENSG00000240895
chr3	113628459	113628580	ENSE00001564914	2	-	ENSG00000221206
chr3	113805564	113805666	ENSE00001439319	2	+	ENSG00000201426
chr3	113980474	113980955	ENSG00000206532.1_M2	2	-	ENSG00000206532
chr3	113981491	113981830	ENSG00000206532.2_M2	2	-	ENSG00000206532
chr3	113982054	113982177	ENSG00000242242.1_M2	2	-	ENSG00000242242
chr3	114127368	114127890	ENSG00000242242.2_M2	2	-	ENSG00000242242
chr3	114128704	114128834	ENSE00001838666	2	-	ENSG00000242242
chr3	114134309	114134465	ENSE00001900039	2	-	ENSG00000242242
chr3	114151068	114151273	ENSG00000242242.3_M2	2	-	ENSG00000242242
chr3	114151591	114151761	ENSE00001868684	2	-	ENSG00000242242
chr3	114151873	114151909	ENSE00001950424	2	+	ENSG00000177707
chr3	114151917	114152132	ENSE00001891153	2	+	ENSG00000177707
chr3	114152871	114153165	ENSE00001903955	2	-	ENSG00000242242
chr3	114153293	114153355	ENSG00000242242.4_M2	2	-	ENSG00000242242
chr3	114153544	114154784	ENSG00000177707.1_M5	2	+	ENSG00000177707
chr3	114155218	114155294	ENSE00001829626	2	+	ENSG00000177707
chr3	114156006	114156053	ENSE00001884189	2	+	ENSG00000177707
chr3	114156698	114157046	ENSE00001842473	2	+	ENSG00000177707
chr3	114158992	114159085	ENSE00003472342	2	+	ENSG00000177707
chr3	114193691	114194053	ENSG00000177707.1_M3	2	+	ENSG00000177707
chr3	114200364	114200661	ENSG00000177707.2_M5	2	+	ENSG00000177707
chr3	114203809	114203927	ENSE00002019335	2	+	ENSG00000177707
chr3	114207879	114208031	ENSG00000177707.1_M2	2	+	ENSG00000177707
chr3	114215356	114217676	ENSG00000177707.2_M2	2	+	ENSG00000177707
chr3	114226619	114226758	ENSE00001903455	2	+	ENSG00000177707
chr3	114228815	114228897	ENSE00001832933	2	+	ENSG00000177707
chr3	114273856	114273919	ENSE00001827474	2	+	ENSG00000177707
chr3	114274705	114275045	ENSE00001825049	2	+	ENSG00000177707
chr3	114356790	114357041	ENSE00001809370	2	+	ENSG00000177707
chr3	114374147	114374314	ENSE00001887897	2	+	ENSG00000153283
chr3	114446211	114446301	ENSE00001863056	2	+	ENSG00000153283
chr3	114447484	114447621	ENSE00001815884	2	+	ENSG00000153283
chr3	114547675	114547878	ENSE00001845540	2	-	ENSG00000239311
chr3	114560095	114560302	ENSE00001884395	2	+	ENSG00000244142
chr3	114599187	114599398	ENSE00001895879	2	-	ENSG00000239311
chr3	114644040	114644109	ENSE00001940182	2	+	ENSG00000153283
chr3	114644114	114644415	ENSG00000153283.1_M6	2	+	ENSG00000153283
chr3	114647183	114647540	ENSG00000153283.1_M2	2	+	ENSG00000153283
chr3	114663617	114663748	ENSG00000153283.2_M2	2	+	ENSG00000153283
chr3	114675701	114675749	ENSG00000153283.3_M2	2	+	ENSG00000153283
chr3	114677225	114677658	ENSG00000153283.4_M2	2	+	ENSG00000153283
chr3	114683526	114683582	ENSE00001009963	2	+	ENSG00000153283
chr3	114691088	114693255	ENSE00001236941	2	-	ENSG00000177494
chr3	114693488	114693632	ENSE00001498103	2	-	ENSG00000177494
chr3	114696314	114696405	ENSE00001236651	2	+	ENSG00000153283
chr3	114698912	114699104	ENSE00001236639	2	+	ENSG00000153283
chr3	114704924	114705303	ENSG00000153283.5_M2	2	+	ENSG00000153283
chr3	114721928	114721996	ENSE00001236622	2	+	ENSG00000153283
chr3	114722507	114722579	ENSE00001236616	2	+	ENSG00000153283
chr3	114731863	114732019	ENSE00001890158	2	+	ENSG00000244720
chr3	114732173	114732803	ENSE00001917157	2	+	ENSG00000244720
chr3	114733109	114733279	ENSE00001897769	2	+	ENSG00000244720
chr3	114735391	114735457	ENSG00000153283.6_M2	2	+	ENSG00000153283
chr3	114736295	114736385	ENSE00001236600	2	+	ENSG00000153283
chr3	114745792	114745916	ENSE00001236596	2	+	ENSG00000153283
chr3	114763705	114763929	ENSE00001859592	2	+	ENSG00000153283
chr3	114772878	114773611	ENSG00000240891.1_M2	2	+	ENSG00000240891
chr3	114774947	114775344	ENSE00001916603	2	-	ENSG00000240766
chr3	114775551	114775642	ENSE00001809360	2	-	ENSG00000240766
chr3	114789558	114789697	ENSE00001867011	2	+	ENSG00000240891
chr3	114790676	114790740	ENSE00001899853	2	+	ENSG00000240891
chr3	114820336	114820578	ENSE00001581142	2	+	ENSG00000240891
chr3	114827142	114833408	ENSE00003797720	2	+	ENSG00000240891
chr3	114838881	114838917	ENSE00001923315_F1	2	+	ENSG00000240891
chr3	114883939	114884130	ENSE00001893798	2	+	ENSG00000240891
chr3	114949400	114949891	ENSG00000240891.3_M2	2	+	ENSG00000240891
chr3	114962611	114963008	ENSG00000144824.1_M2	2	+	ENSG00000144824
chr3	114963181	114963310	ENSG00000144824.1_M3	2	+	ENSG00000144824
chr3	114987430	114989260	ENSG00000144824.1_M4	2	+	ENSG00000144824
chr3	115015052	115015167	ENSE00001829766	2	+	ENSG00000144824
chr3	115022459	115022603	ENSE00001157435	2	+	ENSG00000144824
chr3	115023673	115023811	ENSE00001229851	2	+	ENSG00000144824
chr3	115035723	115035852	ENSE00001200343	2	+	ENSG00000144824
chr3	115042952	115043108	ENSG00000144824.3_M2	2	+	ENSG00000144824
chr3	115044012	115044123	ENSE00003485829	2	+	ENSG00000144824
chr3	115048753	115048926	ENSG00000144824.4_M2	2	+	ENSG00000144824
chr3	115052421	115052565	ENSG00000144824.5_M2	2	+	ENSG00000144824
chr3	115053191	115053380	ENSE00001884300	2	+	ENSG00000144824
chr3	115056059	115056200	ENSG00000144824.6_M2	2	+	ENSG00000144824
chr3	115057258	115057516	ENSG00000144824.2_M3	2	+	ENSG00000144824
chr3	115060510	115060745	ENSG00000144824.7_M2	2	+	ENSG00000144824
chr3	115060980	115061033	ENSE00003808728	2	+	ENSG00000144824
chr3	115061533	115061790	ENSG00000144824.8_M2	2	+	ENSG00000144824
chr3	115063636	115063672	ENSE00001866344	2	+	ENSG00000144824
chr3	115065438	115065806	ENSG00000144824.9_M2	2	+	ENSG00000144824
chr3	115070112	115070203	ENSE00003514823	2	+	ENSG00000144824
chr3	115071175	115071322	ENSG00000144824.10_M2	2	+	ENSG00000144824
chr3	115073174	115073394	ENSG00000144824.11_M2	2	+	ENSG00000144824
chr3	115077210	115077296	ENSE00003474339	2	+	ENSG00000144824
chr3	115077898	115079989	ENSG00000144824.1_M9	2	+	ENSG00000144824
chr3	115082535	115082717	ENSG00000144827.1_M5	2	+	ENSG00000144827
chr3	115085299	115085837	ENSG00000144827.1_M2	2	+	ENSG00000144827
chr3	115089781	115089893	ENSE00003463040	2	+	ENSG00000144827
chr3	115090433	115090571	ENSE00003572494	2	+	ENSG00000144827
chr3	115094211	115094263	ENSE00001835693	2	+	ENSG00000144827
chr3	115094888	115096874	ENSG00000144827.1_M4	2	+	ENSG00000144827
chr3	115102170	115102621	ENSG00000144834.1_M3	2	+	ENSG00000144834
chr3	115102695	115103109	ENSG00000144834.1_M5	2	+	ENSG00000144834
chr3	115104023	115104193	ENSE00001948184	2	+	ENSG00000144834
chr3	115104272	115104447	ENSE00003525521	2	+	ENSG00000144834
chr3	115115193	115115296	ENSE00000967413	2	+	ENSG00000144834
chr3	115116860	115117338	ENSG00000144834.1_M6	2	+	ENSG00000144834
chr3	115134371	115134592	ENSE00001893038	2	-	ENSG00000239439
chr3	115134834	115135090	ENSE00001917107	2	-	ENSG00000239439
chr3	115138246	115138297	ENSE00002391617	2	+	ENSG00000176040
chr3	115141487	115141737	ENSE00001756890	2	+	ENSG00000176040
chr3	115143027	115143157	ENSG00000176040.1_M2	2	+	ENSG00000176040
chr3	115145335	115145466	ENSE00003541171	2	+	ENSG00000176040
chr3	115146392	115146479	ENSE00001939961	2	+	ENSG00000176040
chr3	115147673	115147741	ENSE00002340527	2	+	ENSG00000176040
chr3	115149167	115149361	ENSG00000176040.2_M2	2	+	ENSG00000176040
chr3	115150389	115150428	ENSE00001948999	2	+	ENSG00000176040
chr3	115150823	115150936	ENSE00002248996	2	+	ENSG00000176040
chr3	115151154	115151383	ENSE00003660986	2	+	ENSG00000176040
chr3	115153260	115153391	ENSE00003514199	2	+	ENSG00000176040
chr3	115154095	115154208	ENSE00003468501	2	+	ENSG00000176040
chr3	115160423	115160530	ENSE00003531521	2	+	ENSG00000176040
chr3	115165170	115165307	ENSE00003471142	2	+	ENSG00000176040
chr3	115166905	115167013	ENSE00003580827	2	+	ENSG00000176040
chr3	115169772	115169883	ENSE00003545441	2	+	ENSG00000176040
chr3	115177685	115177802	ENSE00003489271	2	+	ENSG00000176040
chr3	115178718	115178890	ENSE00003507014	2	+	ENSG00000176040
chr3	115180274	115180543	ENSE00003459239	2	+	ENSG00000176040
chr3	115182140	115182277	ENSE00003513421	2	+	ENSG00000176040
chr3	115184312	115184667	ENSG00000176040.3_M2	2	+	ENSG00000176040
chr3	115189720	115189931	ENSG00000114529.1_M4	2	+	ENSG00000114529
chr3	115196772	115196902	ENSE00003562982	2	+	ENSG00000114529
chr3	115206244	115206372	ENSE00003560490	2	+	ENSG00000114529
chr3	115212948	115213234	ENSG00000114529.1_M2	2	+	ENSG00000114529
chr3	115214857	115215186	ENSG00000114529.2_M2	2	+	ENSG00000114529
chr3	115215297	115215480	ENSE00001891199	2	+	ENSG00000114529
chr3	115215744	115215865	ENSE00001855332	2	+	ENSG00000114529
chr3	115216206	115216308	ENSE00001500211	2	+	ENSG00000207940
chr3	115216373	115216555	ENSG00000114529.3_M2	2	+	ENSG00000114529
chr3	115220078	115221667	ENSG00000114529.2_M4	2	+	ENSG00000114529
chr3	115222900	115222994	ENSE00003529155	2	+	ENSG00000114529
chr3	115224272	115227202	ENSG00000174500.1_M7	2	-	ENSG00000174500
chr3	115228657	115228686	ENSE00003506295	2	-	ENSG00000174500
chr3	115230423	115230470	ENSE00003498790	2	-	ENSG00000174500
chr3	115231465	115231677	ENSG00000174500.1_M2	2	-	ENSG00000174500
chr3	115231681	115233899	ENSG00000114529.4_M2	2	+	ENSG00000114529
chr3	115233974	115234459	ENSE00001859621_F2	2	+	ENSG00000114529
chr3	115236091	115236365	ENSE00001926061	2	-	ENSG00000174500
chr3	115236551	115236760	ENSG00000174500.2_M7	2	-	ENSG00000174500
chr3	115236877	115238814	ENSE00002608128	2	+	ENSG00000261488
chr3	115244372	115244765	ENSG00000172139.1_M3	2	-	ENSG00000172139
chr3	115255310	115255417	ENSE00003510665	2	-	ENSG00000172139
chr3	115276537	115276664	ENSE00003524954	2	-	ENSG00000172139
chr3	115278177	115278363	ENSE00003469904	2	-	ENSG00000172139
chr3	115288845	115289016	ENSE00003466931	2	-	ENSG00000172139
chr3	115289878	115289977	ENSE00003614804	2	-	ENSG00000172139
chr3	115291451	115291577	ENSE00003490498	2	-	ENSG00000172139
chr3	115305968	115306117	ENSE00003565112	2	-	ENSG00000172139
chr3	115307358	115307410	ENSE00003503498	2	-	ENSG00000172139
chr3	115310865	115311051	ENSE00001386738	2	-	ENSG00000172139
chr3	115326519	115326715	ENSE00001157253	2	-	ENSG00000172139
chr3	115335782	115335902	ENSE00003500618	2	-	ENSG00000172139
chr3	115339470	115339568	ENSE00003530010	2	-	ENSG00000172139
chr3	115349725	115349851	ENSE00003620432	2	-	ENSG00000172139
chr3	115358208	115358375	ENSE00003549125	2	-	ENSG00000172139
chr3	115362367	115362449	ENSE00001175621	2	-	ENSG00000172139
chr3	115381325	115381500	ENSE00001200195	2	-	ENSG00000172139
chr3	115382604	115382748	ENSE00001200197	2	-	ENSG00000172139
chr3	115384642	115384745	ENSE00001200198	2	-	ENSG00000172139
chr3	115388276	115388438	ENSE00001498085	2	-	ENSG00000172139
chr3	115393261	115393390	ENSE00001498086	2	-	ENSG00000172139
chr3	115396071	115396237	ENSG00000172139.1_M2	2	-	ENSG00000172139
chr3	115397104	115397310	ENSG00000172139.2_M2	2	-	ENSG00000172139
chr3	115399018	115399119	ENSE00003565380	2	-	ENSG00000172139
chr3	115405043	115405220	ENSG00000172139.3_M2	2	-	ENSG00000172139
chr3	115412417	115412583	ENSG00000172139.2_M3	2	-	ENSG00000172139
chr3	115420870	115421107	ENSE00001847170	2	+	ENSG00000239482
chr3	115425493	115425571	ENSE00003702135	2	+	ENSG00000239482
chr3	115444784	115445088	ENSE00003800821	2	+	ENSG00000283669
chr3	115450136	115450265	ENSE00001933425	2	+	ENSG00000239482
chr3	115451225	115451321	ENSG00000239482.1_M2	2	+	ENSG00000239482
chr3	115453039	115453080	ENSE00001863874	2	+	ENSG00000239482
chr3	115453989	115454064	ENSE00003697355	2	+	ENSG00000239482
chr3	115456417	115456509	ENSE00001935212_F2	2	+	ENSG00000239482
chr3	115456558	115456943	ENSG00000091972.1_M4	2	+	ENSG00000091972
chr3	115459541	115459733	ENSG00000091972.1_M2	2	+	ENSG00000091972
chr3	115464621	115464703	ENSE00000775330	2	+	ENSG00000091972
chr3	115468594	115468921	ENSG00000091972.2_M2	2	+	ENSG00000091972
chr3	115471187	115471460	ENSG00000091972.3_M2	2	+	ENSG00000091972
chr3	115473356	115473464	ENSE00003544038	2	+	ENSG00000091972
chr3	115485211	115486485	ENSG00000091972.2_M4	2	+	ENSG00000091972
chr3	115520621	115522120	ENSE00001849401	2	-	ENSG00000243081
chr3	115533098	115533159	ENSE00001856607	2	-	ENSG00000243081
chr3	115588050	115590457	ENSG00000186265.1_M3	2	-	ENSG00000186265
chr3	115593832	115593881	ENSG00000186265.1_M2	2	-	ENSG00000186265
chr3	115594047	115594529	ENSG00000186265.2_M2	2	-	ENSG00000186265
chr3	115595288	115595432	ENSE00001336459	2	-	ENSG00000186265
chr3	115603520	115603835	ENSE00001336463	2	-	ENSG00000186265
chr3	115623348	115623638	ENSG00000186265.3_M2	2	-	ENSG00000186265
chr3	115656570	115660847	ENSG00000144848.1_M7	2	-	ENSG00000144848
chr3	115661584	115661947	ENSG00000144848.1_M2	2	-	ENSG00000144848
chr3	115662202	115662394	ENSG00000144848.2_M2	2	-	ENSG00000144848
chr3	115665875	115665957	ENSE00003503979	2	-	ENSG00000144848
chr3	115668075	115668187	ENSG00000144848.3_M2	2	-	ENSG00000144848
chr3	115672597	115672705	ENSG00000144848.4_M2	2	-	ENSG00000144848
chr3	115677359	115677409	ENSE00003545958	2	-	ENSG00000144848
chr3	115681537	115681817	ENSG00000144848.6_M2	2	-	ENSG00000144848
chr3	115684819	115685071	ENSG00000144848.1_M6	2	-	ENSG00000144848
chr3	115685185	115685372	ENSG00000144848.1_M5	2	-	ENSG00000144848
chr3	115685409	115685636	ENSG00000138459.1_M3	2	+	ENSG00000138459
chr3	115686747	115686896	ENSG00000138459.1_M2	2	+	ENSG00000138459
chr3	115692540	115692639	ENSE00003571326	2	+	ENSG00000138459
chr3	115693803	115694035	ENSG00000138459.2_M3	2	+	ENSG00000138459
chr3	115696973	115697041	ENSE00003559311	2	+	ENSG00000138459
chr3	115703568	115704344	ENSG00000138459.1_M6	2	+	ENSG00000138459
chr3	115705693	115708601	ENSG00000138459.1_M4	2	+	ENSG00000138459
chr3	115730392	115730473	ENSE00000967577	2	-	ENSG00000091986
chr3	115733206	115733516	ENSG00000091986.1_M2	2	-	ENSG00000091986
chr3	115739939	115740088	ENSE00000967575	2	-	ENSG00000091986
chr3	115742196	115742333	ENSE00001076481	2	-	ENSG00000091986
chr3	115753338	115753495	ENSE00001076482	2	-	ENSG00000091986
chr3	115761248	115763137	ENSG00000091986.1_M3	2	-	ENSG00000091986
chr3	115763547	115764542	ENSG00000091986.1_M8	2	-	ENSG00000091986
chr3	115766503	115766699	ENSE00001949004	2	-	ENSG00000091986
chr3	115862675	115862925	ENSE00001917784	2	-	ENSG00000240893
chr3	115864905	115865052	ENSE00001902492	2	-	ENSG00000240893
chr3	115865927	115867245	ENSE00001953052	2	-	ENSG00000240893
chr3	115867932	115868149	ENSE00001870912	2	-	ENSG00000240893
chr3	115875147	115875236	ENSE00001931087	2	-	ENSG00000240893
chr3	115928913	115929083	ENSG00000242770.1_M2	2	+	ENSG00000242770
chr3	115929501	115930041	ENSG00000242770.2_M2	2	+	ENSG00000242770
chr3	115939228	115939288	ENSE00002116943	2	+	ENSG00000242770
chr3	115942175	115942442	ENSG00000206531.1_M2	2	-	ENSG00000206531
chr3	115945237	115945247	ENSE00003715299	2	-	ENSG00000206531
chr3	115946236	115946364	ENSG00000206531.2_M2	2	-	ENSG00000206531
chr3	115954987	115955236	ENSE00003506019	2	-	ENSG00000206531
chr3	115957309	115957376	ENSG00000206531.1_M3	2	-	ENSG00000206531
chr3	115965921	115965990	ENSE00003510960	2	-	ENSG00000206531
chr3	115969209	115969307	ENSE00001827851	2	-	ENSG00000206531
chr3	115973657	115973929	ENSG00000206531.3_M2	2	-	ENSG00000206531
chr3	116048736	116051330	ENSG00000163606.1_M3	2	-	ENSG00000163606
chr3	116052611	116052720	ENSE00001076487	2	-	ENSG00000163606
chr3	116058628	116058694	ENSE00001076489	2	-	ENSG00000163606
chr3	116075005	116075074	ENSE00001199958	2	-	ENSG00000163606
chr3	116101957	116102289	ENSG00000163606.1_M4	2	-	ENSG00000163606
chr3	116119470	116119711	ENSG00000163607.1_PMM2	2	+	ENSG00000163607
chr3	116119890	116120869	ENSE00001943647	2	+	ENSG00000163607
chr3	116121354	116121453	ENSG00000163607.1_M4	2	+	ENSG00000163607
chr3	116123441	116123572	ENSG00000163607.1_M2	2	+	ENSG00000163607
chr3	116125199	116125299	ENSE00003502171	2	+	ENSG00000163607
chr3	116127761	116127880	ENSE00003514356	2	+	ENSG00000163607
chr3	116130706	116134261	ENSG00000163608.1_M10	2	-	ENSG00000163608
chr3	116136424	116137052	ENSG00000163608.1_M2	2	-	ENSG00000163608
chr3	116137749	116137836	ENSE00001904130	2	-	ENSG00000163608
chr3	116138757	116138958	ENSG00000163608.1_M3	2	-	ENSG00000163608
chr3	116139304	116139796	ENSG00000163608.1_M8	2	-	ENSG00000163608
chr3	116140797	116141662	ENSG00000163608.1_M9	2	-	ENSG00000163608
chr3	116142202	116142286	ENSG00000163608.2_M2	2	-	ENSG00000163608
chr3	116142635	116143317	ENSE00001933668	2	+	ENSG00000163607
chr3	116145731	116145886	ENSE00003471026	2	-	ENSG00000163608
chr3	116147355	116147450	ENSE00001857214	2	-	ENSG00000163608
chr3	116147821	116147831	ENSG00000240057.1_M4	2	+	ENSG00000240057
chr3	116160548	116160973	ENSE00001944884	2	-	ENSG00000243483
chr3	116168075	116168869	ENSE00001882700	2	-	ENSG00000241219
chr3	116178952	116179176	ENSE00001844632	2	+	ENSG00000240057
chr3	116180270	116180607	ENSE00001923793	2	-	ENSG00000241219
chr3	116205707	116206093	ENSG00000240057.1_M2	2	+	ENSG00000240057
chr3	116227119	116227493	ENSE00001952468	2	+	ENSG00000240057
chr3	116259623	116261608	ENSE00001823459	2	-	ENSG00000243795
chr3	116270533	116270750	ENSE00001846027	2	-	ENSG00000243795
chr3	116274976	116275281	ENSE00001836790	2	+	ENSG00000240057
chr3	116275590	116275680	ENSE00001855669	2	+	ENSG00000240057
chr3	116275804	116275900	ENSE00001887632	2	+	ENSG00000240057
chr3	116282491	116282573	ENSE00001905430	2	-	ENSG00000243795
chr3	116284960	116285179	ENSE00001947716	2	-	ENSG00000243795
chr3	116300496	116300745	ENSG00000240057.3_M2	2	+	ENSG00000240057
chr3	116328569	116328724	ENSE00001882413	2	+	ENSG00000144857
chr3	116329798	116330125	ENSE00001930583	2	+	ENSG00000144857
chr3	116330131	116330297	ENSG00000144857.2_M3	2	+	ENSG00000144857
chr3	116333790	116334024	ENSG00000144857.1_M4	2	+	ENSG00000144857
chr3	116367265	116367443	ENSG00000144857.1_M2	2	+	ENSG00000144857
chr3	116368101	116369553	ENSG00000144857.2_M4	2	+	ENSG00000144857
chr3	116379208	116379478	ENSE00001814207	2	+	ENSG00000144857
chr3	116385766	116385913	ENSG00000144857.2_M2	2	+	ENSG00000144857
chr3	116386849	116390180	ENSG00000144857.1_M5	2	+	ENSG00000144857
chr3	116390546	116390819	ENSE00003490364	2	+	ENSG00000144857
chr3	116391852	116392160	ENSG00000144857.3_M2	2	+	ENSG00000144857
chr3	116395566	116395729	ENSG00000144857.4_M2	2	+	ENSG00000144857
chr3	116396142	116396342	ENSG00000144857.5_M2	2	+	ENSG00000144857
chr3	116396691	116396898	ENSG00000144857.6_M2	2	+	ENSG00000144857
chr3	116397008	116397448	ENSG00000144857.7_M2	2	+	ENSG00000144857
chr3	116398010	116398116	ENSE00003572466	2	+	ENSG00000144857
chr3	116398483	116398606	ENSG00000144857.8_M2	2	+	ENSG00000144857
chr3	116400863	116401085	ENSE00003548971	2	+	ENSG00000144857
chr3	116401787	116402311	ENSG00000144857.2_M5	2	+	ENSG00000144857
chr3	116402824	116403018	ENSG00000144857.9_M2	2	+	ENSG00000144857
chr3	116404127	116404397	ENSG00000144857.3_M5	2	+	ENSG00000144857
chr3	116404912	116409212	ENSG00000206530.1_M4	2	-	ENSG00000206530
chr3	116411417	116411922	ENSG00000206530.1_M2	2	-	ENSG00000206530
chr3	116412152	116412287	ENSG00000206530.2_M2	2	-	ENSG00000206530
chr3	116414182	116414360	ENSG00000206530.3_M2	2	-	ENSG00000206530
chr3	116421364	116421726	ENSG00000206530.1_M3	2	-	ENSG00000206530
chr3	116422484	116422601	ENSE00003803720	2	-	ENSG00000206530
chr3	116423649	116423780	ENSE00003801935	2	-	ENSG00000206530
chr3	116425606	116425717	ENSE00003806219	2	-	ENSG00000206530
chr3	116444837	116445033	ENSE00003807960	2	-	ENSG00000206530
chr3	116445999	116446203	ENSG00000206530.4_M2	2	-	ENSG00000206530
chr3	116448584	116449085	ENSE00003796467	2	-	ENSG00000206530
chr3	116451821	116451999	ENSG00000206530.5_M2	2	-	ENSG00000206530
chr3	116460175	116460350	ENSE00003533818	2	-	ENSG00000206530
chr3	116462945	116463142	ENSE00003797033	2	-	ENSG00000206530
chr3	116477178	116477309	ENSE00003807637	2	-	ENSG00000206530
chr3	116478699	116479753	ENSE00001835712	2	+	ENSG00000240751
chr3	116481278	116481741	ENSG00000206530.2_M4	2	-	ENSG00000206530
chr3	116481907	116481963	ENSE00003691231	2	-	ENSG00000206530
chr3	116484468	116484739	ENSE00003802208	2	-	ENSG00000206530
chr3	116491841	116491987	ENSE00003806044	2	-	ENSG00000206530
chr3	116497738	116497975	ENSE00003672905	2	-	ENSG00000206530
chr3	116499315	116499477	ENSG00000206530.6_M2	2	-	ENSG00000206530
chr3	116514178	116514289	ENSE00003614681	2	-	ENSG00000206530
chr3	116514946	116515156	ENSE00003592101	2	-	ENSG00000206530
chr3	116515586	116515773	ENSE00001825484	2	-	ENSG00000206530
chr3	116518324	116518419	ENSG00000206530.7_M2	2	-	ENSG00000206530
chr3	116518962	116519090	ENSG00000206530.8_M2	2	-	ENSG00000206530
chr3	116519657	116519705	ENSE00003519214	2	-	ENSG00000206530
chr3	116519999	116520155	ENSE00003587326	2	-	ENSG00000206530
chr3	116522267	116522406	ENSG00000206530.9_M2	2	-	ENSG00000206530
chr3	116522432	116522472	ENSG00000243849.1_M2	2	+	ENSG00000243849
chr3	116525348	116525463	ENSE00003553178	2	-	ENSG00000206530
chr3	116527524	116527741	ENSE00003472356	2	-	ENSG00000206530
chr3	116534935	116535038	ENSE00003608964	2	-	ENSG00000206530
chr3	116535625	116535741	ENSE00001822791	2	+	ENSG00000243849
chr3	116538443	116538606	ENSE00003801243	2	-	ENSG00000206530
chr3	116544406	116544702	ENSG00000206530.10_M2	2	-	ENSG00000206530
chr3	116545141	116545471	ENSE00001838926	2	+	ENSG00000243849
chr3	116545611	116545764	ENSE00003805792	2	-	ENSG00000206530
chr3	116545981	116546033	ENSE00001938838	2	+	ENSG00000243849
chr3	116547317	116547486	ENSE00001825843	2	+	ENSG00000243849
chr3	116550543	116550626	ENSE00003716302	2	-	ENSG00000275670
chr3	116551983	116552000	ENSG00000206530.11_M2	2	-	ENSG00000206530
chr3	116552209	116552410	ENSE00001841421	2	+	ENSG00000243849
chr3	116552898	116553364	ENSE00001879651	2	-	ENSG00000206530
chr3	116559860	116560018	ENSG00000206530.3_M4	2	-	ENSG00000206530
chr3	116561124	116563767	ENSG00000163611.1_M2	2	-	ENSG00000163611
chr3	116564995	116565083	ENSE00001156013	2	-	ENSG00000163611
chr3	116566444	116566547	ENSE00001156020	2	-	ENSG00000163611
chr3	116567242	116568905	ENSG00000163611.2_M2	2	-	ENSG00000163611
chr3	116571857	116572342	ENSE00003582979	2	-	ENSG00000163611
chr3	116575525	116575747	ENSE00003515593	2	-	ENSG00000163611
chr3	116578955	116579103	ENSE00003570462	2	-	ENSG00000163611
chr3	116583984	116584116	ENSE00003473893	2	-	ENSG00000163611
chr3	116586474	116586740	ENSE00003657985	2	-	ENSG00000163611
chr3	116587097	116587235	ENSE00003514332	2	-	ENSG00000163611
chr3	116587434	116587574	ENSE00003489197	2	-	ENSG00000163611
chr3	116608314	116608433	ENSG00000163611.1_M3	2	-	ENSG00000163611
chr3	116612563	116612670	ENSG00000163611.3_M2	2	-	ENSG00000163611
chr3	116613406	116613500	ENSG00000163611.4_M2	2	-	ENSG00000163611
chr3	116618024	116618674	ENSG00000163611.5_M2	2	-	ENSG00000163611
chr3	116625594	116625693	ENSG00000163611.6_M2	2	-	ENSG00000163611
chr3	116633502	116634284	ENSG00000163611.1_M5	2	-	ENSG00000163611
chr3	116651362	116652310	ENSG00000072858.1_M4	2	+	ENSG00000072858
chr3	116687540	116687662	ENSE00003502094	2	+	ENSG00000072858
chr3	116688660	116689037	ENSG00000072858.1_M2	2	+	ENSG00000072858
chr3	116698047	116698093	ENSE00003465085	2	+	ENSG00000072858
chr3	116701742	116701844	ENSE00003570233	2	+	ENSG00000072858
chr3	116702495	116703010	ENSG00000072858.2_M2	2	+	ENSG00000072858
chr3	116704537	116704625	ENSE00000775479	2	+	ENSG00000072858
chr3	116705809	116705897	ENSG00000072858.3_M2	2	+	ENSG00000072858
chr3	116706304	116706398	ENSE00003546031	2	+	ENSG00000072858
chr3	116709874	116709932	ENSE00001955254	2	-	ENSG00000239453
chr3	116710911	116711318	ENSE00001823636	2	-	ENSG00000239453
chr3	116713837	116714183	ENSG00000072858.4_M2	2	+	ENSG00000072858
chr3	116716018	116716085	ENSE00002692720	2	+	ENSG00000265253
chr3	116722505	116723159	ENSG00000072858.1_M3	2	+	ENSG00000072858
chr3	116723551	116723578	ENSE00001941085	2	+	ENSG00000072858
chr3	116723832	116724300	ENSG00000072858.2_M3	2	+	ENSG00000072858
chr3	116725109	116725183	ENSG00000072858.5_M2	2	+	ENSG00000072858
chr3	116726047	116726114	ENSG00000072858.6_M2	2	+	ENSG00000072858
chr3	116727556	116728259	ENSG00000072858.7_M2	2	+	ENSG00000072858
chr3	116729238	116729362	ENSG00000072858.8_M2	2	+	ENSG00000072858
chr3	116729563	116729681	ENSE00003501258	2	+	ENSG00000072858
chr3	116732162	116732299	ENSE00003650257	2	+	ENSG00000072858
chr3	116733237	116733346	ENSE00003619963	2	+	ENSG00000072858
chr3	116736210	116736225	ENSE00002426521	2	+	ENSG00000072858
chr3	116737174	116737324	ENSG00000072858.3_M3	2	+	ENSG00000072858
chr3	116740825	116741061	ENSG00000072858.9_M2	2	+	ENSG00000072858
chr3	116744543	116744649	ENSE00003487833	2	+	ENSG00000072858
chr3	116744739	116744850	ENSE00003464252	2	+	ENSG00000072858
chr3	116747021	116747323	ENSG00000072858.10_M2	2	+	ENSG00000072858
chr3	116748752	116750694	ENSG00000072858.2_M4	2	+	ENSG00000072858
chr3	116753815	116754110	ENSE00001836409	2	+	ENSG00000241529
chr3	116785884	116785981	ENSE00003492810	2	-	ENSG00000176542
chr3	116791609	116791722	ENSG00000176542.1_M2	2	-	ENSG00000176542
chr3	116794841	116794870	ENSE00001532125	2	-	ENSG00000176542
chr3	116796326	116796391	ENSE00001532127	2	-	ENSG00000176542
chr3	116798778	116798894	ENSE00001532131	2	-	ENSG00000176542
chr3	116815568	116815845	ENSE00001532134	2	-	ENSG00000176542
chr3	116838985	116844476	ENSG00000121579.1_M9	2	-	ENSG00000121579
chr3	116845442	116845509	ENSE00003570371	2	-	ENSG00000121579
chr3	116845959	116846134	ENSG00000121579.1_M3	2	-	ENSG00000121579
chr3	116846496	116846633	ENSG00000121579.1_M5	2	-	ENSG00000121579
chr3	116862161	116862323	ENSE00001924277	2	-	ENSG00000121579
chr3	116863551	116863984	ENSE00001870373	2	-	ENSG00000239280
chr3	116868479	116868532	ENSE00001927510	2	-	ENSG00000121579
chr3	116868679	116869039	ENSG00000121579.1_M6	2	-	ENSG00000121579
chr3	116869608	116869755	ENSE00001867323_F1	2	-	ENSG00000242659
chr3	116869858	116869862	ENSE00001867323_F2	2	-	ENSG00000242659
chr3	116870096	116870139	ENSE00001830373	2	-	ENSG00000242659
chr3	116899507	116899934	ENSG00000114573.1_M3	2	+	ENSG00000114573
chr3	116901498	116901550	ENSE00003585192	2	+	ENSG00000114573
chr3	116901816	116901945	ENSE00003482135	2	+	ENSG00000114573
chr3	116904960	116905175	ENSE00003677430	2	+	ENSG00000114573
chr3	116905428	116905566	ENSE00003544375	2	+	ENSG00000114573
chr3	116906941	116907093	ENSG00000114573.2_M3	2	+	ENSG00000114573
chr3	116909400	116909563	ENSE00003493372	2	+	ENSG00000114573
chr3	116910423	116910532	ENSE00003481403	2	+	ENSG00000114573
chr3	116915523	116915646	ENSE00003490125	2	+	ENSG00000114573
chr3	116915741	116915856	ENSE00003493860	2	+	ENSG00000114573
chr3	116916527	116916591	ENSE00003464480	2	+	ENSG00000114573
chr3	116918898	116919102	ENSE00003558565	2	+	ENSG00000114573
chr3	116921783	116921812	ENSE00001905036	2	+	ENSG00000114573
chr3	116923393	116923461	ENSE00001920583	2	+	ENSG00000114573
chr3	116923941	116923984	ENSE00001931913	2	+	ENSG00000114573
chr3	116924222	116924317	ENSE00003579698	2	+	ENSG00000114573
chr3	116925993	116926165	ENSE00003608093	2	+	ENSG00000114573
chr3	116930005	116932726	ENSG00000114573.3_M3	2	+	ENSG00000114573
chr3	116948222	116948320	ENSE00001952807	2	+	ENSG00000178075
chr3	116958446	116958964	ENSG00000178075.1_M6	2	+	ENSG00000178075
chr3	116964519	116964666	ENSE00003607639	2	+	ENSG00000178075
chr3	116964841	116964984	ENSE00001893495	2	+	ENSG00000178075
chr3	116988680	116988765	ENSE00003514579	2	+	ENSG00000178075
chr3	116994682	116995068	ENSG00000178075.1_M2	2	+	ENSG00000178075
chr3	116995365	116995461	ENSE00003600375	2	+	ENSG00000178075
chr3	117001952	117002033	ENSG00000178075.2_M2	2	+	ENSG00000178075
chr3	117004822	117005556	ENSE00001877757	2	+	ENSG00000241889
chr3	117010133	117010532	ENSG00000178075.3_M2	2	+	ENSG00000178075
chr3	117016986	117017330	ENSG00000178075.4_M2	2	+	ENSG00000178075
chr3	117020554	117020670	ENSG00000178075.1_M3	2	+	ENSG00000178075
chr3	117023667	117023800	ENSE00003531006	2	+	ENSG00000178075
chr3	117028477	117028640	ENSG00000178075.5_M2	2	+	ENSG00000178075
chr3	117032677	117032765	ENSE00003631012	2	+	ENSG00000178075
chr3	117035299	117035437	ENSG00000178075.6_M2	2	+	ENSG00000178075
chr3	117050242	117050361	ENSE00003664573	2	+	ENSG00000178075
chr3	117053055	117053198	ENSE00003461645	2	+	ENSG00000178075
chr3	117053976	117054080	ENSG00000178075.2_M3	2	+	ENSG00000178075
chr3	117055804	117056461	ENSG00000178075.7_M2	2	+	ENSG00000178075
chr3	117057617	117057675	ENSE00003501283	2	+	ENSG00000178075
chr3	117064963	117066570	ENSG00000178075.2_M5	2	+	ENSG00000178075
chr3	117066740	117067137	ENSE00003704296_F1	2	-	ENSG00000273394
chr3	117067443	117067734	ENSG00000184307.1_M3	2	+	ENSG00000184307
chr3	117068050	117068505	ENSG00000184307.1_M5	2	+	ENSG00000184307
chr3	117073283	117073994	ENSG00000184307.2_M3	2	+	ENSG00000184307
chr3	117075894	117076062	ENSE00001310642	2	+	ENSG00000184307
chr3	117077129	117077402	ENSE00001843812	2	+	ENSG00000184307
chr3	117077914	117082906	ENSG00000184307.1_M8	2	+	ENSG00000184307
chr3	117083683	117084714	ENSE00001241569_F1	2	-	ENSG00000163617
chr3	117084907	117084949	ENSE00001831264_F1	2	+	ENSG00000184307
chr3	117097723	117097869	ENSG00000163617.1_M2	2	-	ENSG00000163617
chr3	117098032	117098546	ENSG00000163617.2_M2	2	-	ENSG00000163617
chr3	117100185	117100329	ENSE00003561892	2	-	ENSG00000163617
chr3	117103575	117104193	ENSE00003663130	2	+	ENSG00000270880
chr3	117121166	117121343	ENSG00000163617.3_M2	2	-	ENSG00000163617
chr3	117122027	117122110	ENSE00003486451	2	-	ENSG00000163617
chr3	117123645	117124328	ENSG00000163617.1_M3	2	-	ENSG00000163617
chr3	117125085	117125410	ENSE00003475305_F1	2	-	ENSG00000163617
chr3	117125540	117125610	ENSE00001831077_F1	2	+	ENSG00000151576
chr3	117130314	117130564	ENSE00003499504	2	-	ENSG00000163617
chr3	117138224	117138415	ENSE00003463443	2	-	ENSG00000163617
chr3	117151152	117151306	ENSE00003543984	2	-	ENSG00000163617
chr3	117154439	117154663	ENSG00000163617.2_M3	2	-	ENSG00000163617
chr3	117156126	117156305	ENSE00003554165	2	-	ENSG00000163617
chr3	117156504	117156613	ENSE00001928095	2	-	ENSG00000163617
chr3	117158893	117158997	ENSE00001957457	2	-	ENSG00000163617
chr3	117162210	117162354	ENSG00000163617.3_M3	2	-	ENSG00000163617
chr3	117166105	117166247	ENSE00003525315	2	-	ENSG00000163617
chr3	117173601	117173714	ENSE00001867609	2	-	ENSG00000163617
chr3	117175311	117175548	ENSG00000163617.1_M6	2	-	ENSG00000163617
chr3	117175669	117175799	ENSG00000151576.1_M7	2	+	ENSG00000151576
chr3	117175901	117176483	ENSG00000151576.1_M3	2	+	ENSG00000151576
chr3	117184158	117184379	ENSG00000151576.1_M4	2	+	ENSG00000151576
chr3	117185149	117185487	ENSG00000151576.2_M4	2	+	ENSG00000151576
chr3	117186907	117187245	ENSG00000151576.1_M2	2	+	ENSG00000151576
chr3	117189547	117189760	ENSG00000151576.2_M3	2	+	ENSG00000151576
chr3	117195654	117198470	ENSG00000151576.3_M4	2	+	ENSG00000151576
chr3	117198786	117198977	ENSG00000151576.2_M2	2	+	ENSG00000151576
chr3	117201446	117201688	ENSG00000151576.4_M4	2	+	ENSG00000151576
chr3	117201856	117201897	ENSE00001855923	2	+	ENSG00000151576
chr3	117204545	117207291	ENSG00000151576.2_M7	2	+	ENSG00000151576
chr3	117222112	117222494	ENSE00001903922	2	-	ENSG00000240912
chr3	117248729	117248990	ENSG00000151577.1_M2	2	-	ENSG00000151577
chr3	117251363	117251646	ENSG00000151577.1_M3	2	-	ENSG00000151577
chr3	117259226	117259423	ENSE00001194749	2	-	ENSG00000151577
chr3	117267121	117267264	ENSE00001157158	2	-	ENSG00000151577
chr3	117279628	117279741	ENSE00001000454	2	-	ENSG00000151577
chr3	117291551	117291856	ENSE00001225059	2	-	ENSG00000151577
chr3	117295777	117296045	ENSE00001869387	2	-	ENSG00000151577
chr3	117298515	117298906	ENSG00000151577.2_M3	2	-	ENSG00000151577
chr3	117319093	117319228	ENSE00001907488	2	-	ENSG00000151577
chr3	117334156	117334394	ENSG00000241490.1_M2	2	+	ENSG00000241490
chr3	117351201	117352823	ENSE00001955714	2	-	ENSG00000240487
chr3	117353143	117354440	ENSG00000241490.2_M2	2	+	ENSG00000241490
chr3	117356018	117357385	ENSG00000174255.1_M2	2	-	ENSG00000174255
chr3	117403420	117405482	ENSG00000181847.1_M2	2	+	ENSG00000181847
chr3	117405669	117406485	ENSG00000181847.1_M4	2	+	ENSG00000181847
chr3	117407349	117407416	ENSE00001833462	2	+	ENSG00000181847
chr3	117407907	117408383	ENSG00000181847.2_M2	2	+	ENSG00000181847
chr3	117411940	117412047	ENSE00001213909	2	+	ENSG00000181847
chr3	117419961	117420053	ENSE00001823962	2	+	ENSG00000181847
chr3	117420300	117422692	ENSG00000181847.1_M6	2	+	ENSG00000181847
chr3	117462633	117464170	ENSG00000181722.1_M2	2	-	ENSG00000181722
chr3	117464238	117464316	ENSG00000241560.1_M3	2	+	ENSG00000241560
chr3	117468406	117468535	ENSE00001952986	2	+	ENSG00000241560
chr3	117469520	117469580	ENSE00001885946	2	+	ENSG00000241560
chr3	117471702	117471862	ENSE00001893489	2	+	ENSG00000241560
chr3	117479030	117479216	ENSG00000241560.1_M2	2	+	ENSG00000241560
chr3	117479305	117479560	ENSG00000241560.1_M4	2	+	ENSG00000241560
chr3	117488129	117488172	ENSE00001886543	2	+	ENSG00000241560
chr3	117491305	117491514	ENSE00001928964	2	+	ENSG00000241560
chr3	117492552	117492740	ENSG00000181722.2_M2	2	-	ENSG00000181722
chr3	117493112	117493276	ENSG00000181722.3_M2	2	-	ENSG00000181722
chr3	117495977	117496003	ENSE00001946048	2	-	ENSG00000181722
chr3	117499606	117499754	ENSE00001857123_F1	2	-	ENSG00000181722
chr3	117499896	117499911	ENSE00001875618_F1	2	+	ENSG00000241560
chr3	117500000	117500107	ENSE00001835840	2	+	ENSG00000241560
chr3	117500396	117500477	ENSG00000181722.4_M2	2	-	ENSG00000181722
chr3	117500732	117501316	ENSG00000241560.2_M2	2	+	ENSG00000241560
chr3	117501342	117501443	ENSG00000181722.5_M2	2	-	ENSG00000181722
chr3	117531355	117531469	ENSE00001905102	2	-	ENSG00000181722
chr3	117557789	117557918	ENSE00003767176	2	+	ENSG00000242290
chr3	117565847	117565911	ENSG00000242290.1_M2	2	+	ENSG00000242290
chr3	117566850	117567089	ENSG00000181722.6_M2	2	-	ENSG00000181722
chr3	117612649	117612689	ENSE00001288629	2	-	ENSG00000181722
chr3	117615116	117615183	ENSE00001894526	2	-	ENSG00000181722
chr3	117630864	117631490	ENSG00000242290.2_M2	2	+	ENSG00000242290
chr3	117631991	117632480	ENSG00000242290.3_M2	2	+	ENSG00000242290
chr3	117639556	117639689	ENSE00003765308	2	+	ENSG00000242290
chr3	117640967	117641131	ENSE00003769948	2	+	ENSG00000242290
chr3	117641450	117641515	ENSE00003764748	2	+	ENSG00000242290
chr3	117641604	117641788	ENSE00003766993	2	+	ENSG00000242290
chr3	117694395	117694548	ENSE00001942262	2	-	ENSG00000181722
chr3	117711611	117711706	ENSG00000181722.7_M2	2	-	ENSG00000181722
chr3	117736438	117736529	ENSE00001914109	2	-	ENSG00000181722
chr3	117737199	117737268	ENSE00002227905	2	-	ENSG00000181722
chr3	117770329	117770848	ENSE00001947958	2	-	ENSG00000181722
chr3	117794523	117794564	ENSE00001939244	2	+	ENSG00000241295
chr3	117797165	117797218	ENSE00001811918_F1	2	-	ENSG00000181722
chr3	117797549	117798312	ENSE00001811918_F2	2	-	ENSG00000181722
chr3	117803457	117803505	ENSE00001288600	2	-	ENSG00000181722
chr3	117820211	117820257	ENSE00001951150	2	-	ENSG00000181722
chr3	117823923	117823963	ENSG00000181722.8_M2	2	-	ENSG00000181722
chr3	117853459	117853540	ENSE00002723642	2	-	ENSG00000264623
chr3	117853726	117853794	ENSE00001852901	2	-	ENSG00000181722
chr3	117868527	117868903	ENSG00000181722.9_M2	2	-	ENSG00000181722
chr3	117908019	117908512	ENSE00001934260	2	-	ENSG00000181722
chr3	117917425	117917502	ENSG00000181722.10_M2	2	-	ENSG00000181722
chr3	117978072	117978104	ENSE00001934760	2	-	ENSG00000181722
chr3	117989424	117989507	ENSE00001947398	2	+	ENSG00000239946
chr3	117990222	117990349	ENSE00001936424_F1	2	+	ENSG00000239946
chr3	117990419	117990433	ENSE00001936424_F2	2	+	ENSG00000239946
chr3	117992654	117992824	ENSE00001813418	2	+	ENSG00000239946
chr3	118016294	118016333	ENSE00001421726	2	-	ENSG00000181722
chr3	118016619	118016643	ENSE00001833760	2	-	ENSG00000181722
chr3	118020343	118020385	ENSE00001827527	2	-	ENSG00000181722
chr3	118046198	118047108	ENSE00001909527	2	+	ENSG00000240002
chr3	118090828	118090879	ENSG00000181722.11_M2	2	-	ENSG00000181722
chr3	118143939	118144058	ENSE00001867400	2	-	ENSG00000181722
chr3	118187517	118187674	ENSE00001931545	2	-	ENSG00000181722
chr3	118216609	118216730	ENSG00000181722.12_M2	2	-	ENSG00000181722
chr3	118216857	118217024	ENSE00001816819	2	+	ENSG00000242767
chr3	118218989	118219497	ENSE00001920548	2	+	ENSG00000242767
chr3	118261261	118261358	ENSE00001827161	2	-	ENSG00000181722
chr3	118263662	118263715	ENSG00000181722.13_M2	2	-	ENSG00000181722
chr3	118370004	118370064	ENSE00001934047	2	+	ENSG00000242880
chr3	118370878	118370933	ENSE00001887997	2	+	ENSG00000242880
chr3	118381602	118381747	ENSE00001832760	2	+	ENSG00000242880
chr3	118383091	118383177	ENSE00001894664	2	+	ENSG00000242880
chr3	118399254	118399990	ENSE00001876635	2	+	ENSG00000244157
chr3	118405290	118405485	ENSE00001865995	2	+	ENSG00000242880
chr3	118773734	118774126	ENSG00000172020.1_M2	2	+	ENSG00000172020
chr3	118808919	118809354	ENSE00001818569	2	+	ENSG00000241596
chr3	118811538	118811664	ENSE00001821907	2	+	ENSG00000241596
chr3	118813902	118814297	ENSE00001516474	2	+	ENSG00000172020
chr3	118825931	118826529	ENSE00001174831	2	+	ENSG00000172020
chr3	118870624	118871318	ENSE00001516472	2	+	ENSG00000172020
chr3	118955539	118963551	ENSG00000185565.1_M4	2	-	ENSG00000185565
chr3	118967295	118967375	ENSE00001836743	2	-	ENSG00000185565
chr3	118969747	118969780	ENSE00003594015	2	-	ENSG00000185565
chr3	118987901	118987937	ENSE00003641803	2	-	ENSG00000185565
chr3	118991182	118991472	ENSE00001907392	2	+	ENSG00000243359
chr3	118994816	118995239	ENSG00000185565.1_M3	2	-	ENSG00000185565
chr3	118995703	118995824	ENSG00000185565.1_M2	2	-	ENSG00000185565
chr3	119005741	119005876	ENSG00000185565.2_M2	2	-	ENSG00000185565
chr3	119171524	119171650	ENSE00003479539	2	-	ENSG00000185565
chr3	119203133	119203230	ENSE00001956269	2	-	ENSG00000185565
chr3	119238352	119238590	ENSG00000185565.3_M2	2	-	ENSG00000185565
chr3	119512379	119512473	ENSE00001864229	2	+	ENSG00000240922
chr3	119512579	119512708	ENSE00001949434	2	+	ENSG00000240922
chr3	119514266	119514525	ENSE00001879670	2	+	ENSG00000240922
chr3	119588505	119589172	ENSG00000185565.2_M3	2	-	ENSG00000185565
chr3	119704592	119704640	ENSE00001939842	2	+	ENSG00000241397
chr3	119719915	119720090	ENSE00001830263	2	+	ENSG00000241397
chr3	119733298	119733577	ENSE00001945745	2	-	ENSG00000241156
chr3	119857711	119858898	ENSG00000243197.1_M7	2	+	ENSG00000243197
chr3	119860836	119861339	ENSG00000243197.1_M4	2	+	ENSG00000243197
chr3	119862520	119862632	ENSE00001929387	2	+	ENSG00000243197
chr3	119864667	119864939	ENSG00000243197.2_M4	2	+	ENSG00000243197
chr3	119865104	119865786	ENSE00001846340_F2	2	+	ENSG00000243197
chr3	119866230	119866383	ENSE00001823036	2	+	ENSG00000243197
chr3	119871821	119872051	ENSE00001891696	2	+	ENSG00000243197
chr3	119999116	119999207	ENSE00002714930	2	-	ENSG00000265433
chr3	120070380	120070483	ENSE00003719408_F1	2	+	ENSG00000274732
chr3	120070532	120070613	ENSE00001897907_F1	2	+	ENSG00000242385
chr3	120079972	120081291	ENSE00001934733	2	+	ENSG00000242385
chr3	120114152	120114268	ENSE00001438265	2	-	ENSG00000200372
chr3	120158251	120158396	ENSE00001866101	2	-	ENSG00000185565
chr3	120694720	120694827	ENSE00001807201	2	+	ENSG00000206889
chr3	120820395	120820538	ENSE00001952804	2	-	ENSG00000239268
chr3	120823006	120823810	ENSE00001909809	2	-	ENSG00000240393
chr3	120827362	120827650	ENSE00001926591	2	-	ENSG00000241213
chr3	120829580	120829614	ENSE00001843679	2	-	ENSG00000241213
chr3	120831558	120831644	ENSE00001817152	2	-	ENSG00000241213
chr3	120837131	120837526	ENSG00000241213.1_M2	2	-	ENSG00000241213
chr3	120839500	120839542	ENSG00000241213.3_M2	2	-	ENSG00000241213
chr3	120938675	120938850	ENSE00001856506	2	+	ENSG00000242816
chr3	120941426	120941761	ENSE00001901967	2	+	ENSG00000242816
chr3	121145443	121145854	ENSE00001851883	2	-	ENSG00000239268
chr3	121153092	121153224	ENSE00001841489	2	-	ENSG00000243276
chr3	121222334	121222434	ENSE00001847659	2	-	ENSG00000243276
chr3	121225154	121225335	ENSE00001909516	2	-	ENSG00000243276
chr3	121235128	121235269	ENSE00001835164	2	-	ENSG00000243276
chr3	121641924	121641979	ENSE00001940187	2	-	ENSG00000243276
chr3	121653730	121654010	ENSE00001811684	2	-	ENSG00000243276
chr3	121696142	121696247	ENSE00001817622	2	-	ENSG00000243276
chr3	121702921	121702991	ENSG00000243276.1_M2	2	-	ENSG00000243276
chr3	122048884	122051279	ENSG00000144847.1_M6	2	-	ENSG00000144847
chr3	122052962	122053113	ENSG00000144847.1_M2	2	-	ENSG00000144847
chr3	122053912	122054035	ENSG00000144847.2_M2	2	-	ENSG00000144847
chr3	122068164	122068498	ENSG00000144847.3_M2	2	-	ENSG00000144847
chr3	122070757	122070965	ENSG00000144847.1_M3	2	-	ENSG00000144847
chr3	122085272	122085386	ENSE00001863495	2	+	ENSG00000239877
chr3	122087055	122087184	ENSE00001821264	2	+	ENSG00000239877
chr3	122088061	122088229	ENSE00001862487	2	+	ENSG00000239877
chr3	122090561	122090626	ENSE00001843282	2	-	ENSG00000144847
chr3	122091474	122091564	ENSE00001846726	2	-	ENSG00000144847
chr3	122124084	122124234	ENSE00001823349	2	-	ENSG00000144847
chr3	122125617	122125743	ENSE00001952262	2	-	ENSG00000144847
chr3	122146966	122147053	ENSE00001936350	2	-	ENSG00000144847
chr3	122147321	122147429	ENSE00001953977	2	-	ENSG00000144847
chr3	122168664	122169104	ENSG00000144847.1_M4	2	-	ENSG00000144847
chr3	122245572	122245650	ENSG00000144847.5_M2	2	-	ENSG00000144847
chr3	122290998	122291254	ENSG00000144847.2_M3	2	-	ENSG00000144847
chr3	122291335	122292560	ENSG00000163424.1_M5	2	+	ENSG00000163424
chr3	122293366	122293510	ENSG00000163424.1_M2	2	+	ENSG00000163424
chr3	122296410	122296642	ENSG00000163424.1_M4	2	+	ENSG00000163424
chr3	122305086	122305236	ENSG00000163424.2_M2	2	+	ENSG00000163424
chr3	122319003	122319125	ENSG00000114638.1_M3	2	+	ENSG00000114638
chr3	122321447	122321559	ENSE00001897729	2	+	ENSG00000114638
chr3	122332151	122332283	ENSG00000114638.2_M3	2	+	ENSG00000114638
chr3	122333280	122333448	ENSE00003572343_F1	2	+	ENSG00000114638
chr3	122335733	122335808	ENSE00000823592	2	+	ENSG00000114638
chr3	122336470	122336593	ENSG00000114638.1_M2	2	+	ENSG00000114638
chr3	122339707	122339887	ENSG00000114638.3_M3	2	+	ENSG00000114638
chr3	122344546	122344630	ENSE00001012108	2	+	ENSG00000114638
chr3	122349114	122350351	ENSG00000114638.4_M3	2	+	ENSG00000114638
chr3	122356909	122361510	ENSG00000121578.1_M7	2	-	ENSG00000121578
chr3	122363805	122363928	ENSG00000121578.1_M2	2	-	ENSG00000121578
chr3	122369215	122369403	ENSE00003685181	2	-	ENSG00000121578
chr3	122371640	122371835	ENSE00001948983	2	+	ENSG00000240254
chr3	122371961	122372194	ENSG00000121578.1_M4	2	-	ENSG00000121578
chr3	122374999	122375297	ENSG00000121578.1_M8	2	-	ENSG00000121578
chr3	122375397	122375510	ENSE00001941075_F1	2	+	ENSG00000240254
chr3	122377528	122377633	ENSE00001915953	2	-	ENSG00000121578
chr3	122378118	122378265	ENSE00001830785	2	-	ENSG00000121578
chr3	122380145	122380254	ENSE00001876752	2	+	ENSG00000240254
chr3	122380258	122380341	ENSE00001419974	2	-	ENSG00000121578
chr3	122381266	122381365	ENSG00000121578.2_M2	2	-	ENSG00000121578
chr3	122381969	122382188	ENSG00000121578.3_M2	2	-	ENSG00000121578
chr3	122385140	122385272	ENSE00001933851	2	-	ENSG00000121578
chr3	122385313	122385779	ENSG00000121578.1_M6	2	-	ENSG00000121578
chr3	122385879	122386218	ENSG00000121578.1_M5	2	-	ENSG00000121578
chr3	122435637	122435663	ENSE00001875524	2	+	ENSG00000240254
chr3	122439408	122440040	ENSE00001154482	2	+	ENSG00000031081
chr3	122459314	122459791	ENSE00001885437	2	-	ENSG00000241155
chr3	122468207	122468354	ENSE00001867379	2	-	ENSG00000241155
chr3	122470466	122470534	ENSE00001929765	2	+	ENSG00000031081
chr3	122487415	122487522	ENSE00001808394	2	-	ENSG00000207310
chr3	122510900	122511003	ENSE00000775856	2	+	ENSG00000031081
chr3	122513967	122514112	ENSE00000823606	2	+	ENSG00000031081
chr3	122526509	122526592	ENSE00000823607	2	+	ENSG00000031081
chr3	122527893	122528001	ENSE00000775864	2	+	ENSG00000031081
chr3	122528685	122528828	ENSG00000031081.1_M2	2	+	ENSG00000031081
chr3	122536403	122536602	ENSE00000775871	2	+	ENSG00000031081
chr3	122539081	122539206	ENSE00000823608	2	+	ENSG00000031081
chr3	122544802	122544865	ENSE00000823609	2	+	ENSG00000031081
chr3	122547447	122548023	ENSE00000823610	2	+	ENSG00000031081
chr3	122555150	122555431	ENSE00001149490	2	+	ENSG00000031081
chr3	122559490	122566344	ENSE00000823611	2	+	ENSG00000031081
chr3	122576744	122579458	ENSE00003577939	2	-	ENSG00000176142
chr3	122582006	122582127	ENSE00003543757	2	-	ENSG00000176142
chr3	122582996	122583177	ENSE00001857301	2	-	ENSG00000176142
chr3	122583830	122584220	ENSG00000176142.1_M4	2	-	ENSG00000176142
chr3	122584986	122585335	ENSG00000176142.1_M3	2	-	ENSG00000176142
chr3	122593884	122594415	ENSG00000176142.2_M3	2	-	ENSG00000176142
chr3	122598398	122598507	ENSE00001686557	2	-	ENSG00000176142
chr3	122599623	122599707	ENSG00000176142.1_M2	2	-	ENSG00000176142
chr3	122605195	122605418	ENSG00000176142.3_M3	2	-	ENSG00000176142
chr3	122611744	122611931	ENSG00000176142.4_M3	2	-	ENSG00000176142
chr3	122613114	122613461	ENSG00000176142.1_M9	2	-	ENSG00000176142
chr3	122618539	122618635	ENSE00001911970	2	-	ENSG00000176142
chr3	122618742	122619063	ENSG00000163389.1_M5	2	+	ENSG00000163389
chr3	122619624	122619715	ENSE00003506912	2	+	ENSG00000163389
chr3	122621113	122621621	ENSG00000163389.1_M2	2	+	ENSG00000163389
chr3	122627450	122627586	ENSG00000163389.2_M2	2	+	ENSG00000163389
chr3	122628260	122628611	ENSG00000163389.3_M2	2	+	ENSG00000163389
chr3	122630037	122630302	ENSG00000163389.1_M3	2	+	ENSG00000163389
chr3	122635454	122635514	ENSG00000163389.4_M2	2	+	ENSG00000163389
chr3	122636959	122637163	ENSG00000163389.5_M2	2	+	ENSG00000163389
chr3	122638168	122640844	ENSG00000163389.1_M4	2	+	ENSG00000163389
chr3	122641639	122641696	ENSE00003552754	2	+	ENSG00000163389
chr3	122642413	122644856	ENSG00000163389.2_M3	2	+	ENSG00000163389
chr3	122647816	122648327	ENSE00003707745	2	-	ENSG00000272662
chr3	122648677	122649088	ENSG00000113845.1_M8	2	+	ENSG00000113845
chr3	122650508	122650995	ENSG00000113845.1_M2	2	+	ENSG00000113845
chr3	122653669	122653758	ENSE00003560567	2	+	ENSG00000113845
chr3	122654091	122654159	ENSE00003684644	2	+	ENSG00000113845
chr3	122663770	122663849	ENSE00003487569	2	+	ENSG00000113845
chr3	122667336	122667447	ENSE00003483831	2	+	ENSG00000113845
chr3	122673774	122674461	ENSG00000113845.1_M6	2	+	ENSG00000113845
chr3	122675251	122675910	ENSE00001333600_F1	2	-	ENSG00000121594
chr3	122677615	122677993	ENSG00000121594.1_M3	2	-	ENSG00000121594
chr3	122679995	122680091	ENSE00000967525	2	-	ENSG00000121594
chr3	122687280	122687562	ENSE00000967524	2	-	ENSG00000121594
chr3	122694459	122694984	ENSG00000121594.1_M2	2	-	ENSG00000121594
chr3	122707796	122708096	ENSG00000121594.2_M3	2	-	ENSG00000121594
chr3	122709606	122709774	ENSG00000121594.2_M2	2	-	ENSG00000121594
chr3	122729556	122729612	ENSE00003709131_F1	2	-	ENSG00000272967
chr3	122732443	122732842	ENSG00000144843.1_M2	2	+	ENSG00000144843
chr3	122736657	122737018	ENSG00000144843.1_M3	2	+	ENSG00000144843
chr3	122737837	122740320	ENSG00000144843.1_M4	2	+	ENSG00000144843
chr3	122748216	122748361	ENSG00000144837.1_M3	2	+	ENSG00000144837
chr3	122748960	122749002	ENSE00001814723	2	+	ENSG00000144837
chr3	122750644	122750778	ENSE00001854749	2	+	ENSG00000144837
chr3	122757146	122757470	ENSG00000144837.1_M2	2	+	ENSG00000144837
chr3	122759099	122759277	ENSG00000144837.2_M3	2	+	ENSG00000144837
chr3	122759797	122759906	ENSE00003459882	2	+	ENSG00000144837
chr3	122765725	122765815	ENSE00001074161	2	+	ENSG00000144837
chr3	122767730	122767898	ENSE00001150084	2	+	ENSG00000144837
chr3	122769248	122769338	ENSE00001012145	2	+	ENSG00000144837
chr3	122769761	122769879	ENSE00001874909	2	+	ENSG00000144837
chr3	122774758	122774867	ENSE00001012136	2	+	ENSG00000144837
chr3	122778340	122778505	ENSE00001074170	2	+	ENSG00000144837
chr3	122779023	122779451	ENSG00000144837.2_M2	2	+	ENSG00000144837
chr3	122785174	122785802	ENSE00001891802	2	-	ENSG00000242052
chr3	122786108	122786168	ENSE00001910822	2	-	ENSG00000121577
chr3	122794797	122795301	ENSG00000121577.1_M5	2	-	ENSG00000121577
chr3	122796107	122796190	ENSE00003474248	2	-	ENSG00000121577
chr3	122800848	122801398	ENSG00000121577.2_M5	2	-	ENSG00000121577
chr3	122807242	122807250	ENSG00000121577.1_M2	2	-	ENSG00000121577
chr3	122807351	122807465	ENSE00001899163_F2	2	-	ENSG00000121577
chr3	122812690	122812852	ENSG00000121577.1_M4	2	-	ENSG00000121577
chr3	122813003	122813656	ENSG00000121577.3_M5	2	-	ENSG00000121577
chr3	122817985	122818059	ENSE00001932006	2	-	ENSG00000121577
chr3	122819656	122819720	ENSE00001874742	2	-	ENSG00000138495
chr3	122821986	122822381	ENSG00000138495.1_M3	2	-	ENSG00000138495
chr3	122827093	122827503	ENSG00000138495.1_M2	2	-	ENSG00000138495
chr3	122827859	122828296	ENSG00000138495.2_M2	2	-	ENSG00000138495
chr3	122829450	122829686	ENSG00000138495.3_M2	2	-	ENSG00000138495
chr3	122829906	122830157	ENSG00000138495.1_M5	2	-	ENSG00000138495
chr3	122855708	122855958	ENSG00000183833.1_M5	2	+	ENSG00000183833
chr3	122858660	122860249	ENSG00000183833.2_M5	2	+	ENSG00000183833
chr3	122861310	122861394	ENSG00000183833.1_M2	2	+	ENSG00000183833
chr3	122862558	122863081	ENSG00000183833.2_M2	2	+	ENSG00000183833
chr3	122868268	122868637	ENSG00000183833.3_M2	2	+	ENSG00000183833
chr3	122878887	122879065	ENSE00003529047	2	+	ENSG00000183833
chr3	122882935	122883093	ENSE00003606785	2	+	ENSG00000183833
chr3	122885007	122885190	ENSE00003498177	2	+	ENSG00000183833
chr3	122886073	122886216	ENSG00000183833.4_M2	2	+	ENSG00000183833
chr3	122890073	122890190	ENSE00003507505	2	+	ENSG00000183833
chr3	122891944	122892070	ENSG00000183833.5_M2	2	+	ENSG00000183833
chr3	122893239	122893494	ENSG00000183833.6_M2	2	+	ENSG00000183833
chr3	122896651	122896815	ENSE00003611408_F1	2	+	ENSG00000183833
chr3	122896843	122896873	ENSE00003611408_F2	2	+	ENSG00000183833
chr3	122899776	122899925	ENSE00003596577	2	+	ENSG00000183833
chr3	122900291	122900366	ENSE00001912993	2	+	ENSG00000183833
chr3	122900472	122900564	ENSE00003540535	2	+	ENSG00000183833
chr3	122901759	122901852	ENSE00001926371	2	-	ENSG00000239994
chr3	122902866	122903011	ENSE00003263272	2	-	ENSG00000239994
chr3	122903103	122903279	ENSG00000183833.1_M4	2	+	ENSG00000183833
chr3	122903595	122903757	ENSE00003535966	2	+	ENSG00000183833
chr3	122904960	122905036	ENSE00001818585	2	+	ENSG00000183833
chr3	122917712	122919762	ENSG00000183833.1_M8	2	+	ENSG00000183833
chr3	122933144	122934961	ENSG00000144852.1_M2	2	+	ENSG00000144852
chr3	122935368	122935511	ENSE00001206866	2	+	ENSG00000144852
chr3	122944477	122945202	ENSE00001919335	2	+	ENSG00000240471
chr3	122959836	122960055	ENSG00000144852.2_M2	2	+	ENSG00000144852
chr3	122962707	122963199	ENSG00000144852.3_M2	2	+	ENSG00000144852
chr3	122963722	122964373	ENSG00000144852.4_M2	2	+	ENSG00000144852
chr3	122965332	122965607	ENSG00000144852.5_M2	2	+	ENSG00000144852
chr3	122967625	122967768	ENSE00003614634	2	+	ENSG00000144852
chr3	122967969	122968086	ENSE00003525815	2	+	ENSG00000144852
chr3	122968376	122968482	ENSE00003473598	2	+	ENSG00000144852
chr3	122969720	122971138	ENSG00000144852.1_M3	2	+	ENSG00000144852
chr3	122974004	122979524	ENSG00000082701.1_M4	2	-	ENSG00000082701
chr3	123015617	123015804	ENSE00003549723	2	-	ENSG00000082701
chr3	123018774	123018813	ENSE00001236373	2	-	ENSG00000082701
chr3	123057952	123058050	ENSE00002378955	2	-	ENSG00000082701
chr3	123064897	123065004	ENSE00002423863	2	-	ENSG00000082701
chr3	123068234	123068365	ENSE00002376570	2	-	ENSG00000082701
chr3	123075554	123075665	ENSE00002371679	2	-	ENSG00000082701
chr3	123099411	123099495	ENSE00002375726	2	-	ENSG00000082701
chr3	123153672	123153866	ENSE00002373333	2	-	ENSG00000082701
chr3	123180413	123181542	ENSE00001905728	2	+	ENSG00000239835
chr3	123192888	123193235	ENSE00001942938	2	+	ENSG00000241546
chr3	123244691	123245762	ENSG00000082701.2_M2	2	-	ENSG00000082701
chr3	123246239	123246387	ENSE00001871389	2	+	ENSG00000242622
chr3	123246614	123247123	ENSG00000242622.1_M2	2	+	ENSG00000242622
chr3	123247408	123247526	ENSE00001911303	2	+	ENSG00000242622
chr3	123249723	123250521	ENSG00000242622.1_M3	2	+	ENSG00000242622
chr3	123256134	123256203	ENSE00001900477	2	+	ENSG00000242622
chr3	123261872	123262161	ENSE00001905823	2	-	ENSG00000244308
chr3	123273291	123273589	ENSE00001816497	2	+	ENSG00000244139
chr3	123287684	123288137	ENSE00001874236	2	+	ENSG00000242622
chr3	123315933	123319674	ENSG00000175697.1_M3	2	-	ENSG00000175697
chr3	123324611	123324770	ENSE00003487769	2	-	ENSG00000175697
chr3	123332440	123332677	ENSE00001235306	2	-	ENSG00000175697
chr3	123336619	123336715	ENSE00001235315	2	-	ENSG00000175697
chr3	123337982	123338108	ENSG00000175697.1_M2	2	-	ENSG00000175697
chr3	123344270	123344381	ENSE00001235337	2	-	ENSG00000175697
chr3	123344626	123344756	ENSE00001235346	2	-	ENSG00000175697
chr3	123361688	123361790	ENSE00001808896	2	+	ENSG00000206721
chr3	123394655	123395572	ENSG00000175697.2_M2	2	-	ENSG00000175697
chr3	123395798	123396274	ENSG00000175697.1_M4	2	-	ENSG00000175697
chr3	123436804	123436870	ENSG00000175697.3_M2	2	-	ENSG00000175697
chr3	123458500	123459747	ENSE00001826273	2	+	ENSG00000240882
chr3	123486429	123486707	ENSE00001074429	2	-	ENSG00000163428
chr3	123487392	123487521	ENSE00001074433	2	-	ENSG00000163428
chr3	123499996	123500592	ENSE00001074437	2	-	ENSG00000163428
chr3	123500702	123500983	ENSG00000240661.1_M2	2	+	ENSG00000240661
chr3	123508378	123508385	ENSE00003787934	2	+	ENSG00000240661
chr3	123509004	123509129	ENSE00003785245	2	+	ENSG00000240661
chr3	123513484	123513531	ENSE00003791415	2	+	ENSG00000240661
chr3	123517216	123517444	ENSE00003785770	2	-	ENSG00000282950
chr3	123517619	123517674	ENSE00003788079_F1	2	-	ENSG00000282950
chr3	123517767	123518080	ENSG00000240661.1_M3	2	+	ENSG00000240661
chr3	123519022	123519099	ENSG00000240661.2_M3	2	+	ENSG00000240661
chr3	123519548	123521013	ENSE00003793754_F2	2	+	ENSG00000240661
chr3	123533223	123533378	ENSE00001863922	2	+	ENSG00000242613
chr3	123534359	123534510	ENSE00001867547	2	+	ENSG00000242613
chr3	123537480	123540857	ENSE00001137726_F1	2	-	ENSG00000163430
chr3	123540919	123542195	ENSG00000163430.1_M4	2	-	ENSG00000163430
chr3	123545069	123545276	ENSG00000163430.1_M2	2	-	ENSG00000163430
chr3	123547977	123548088	ENSE00001074456	2	-	ENSG00000163430
chr3	123548411	123548524	ENSG00000163430.2_M2	2	-	ENSG00000163430
chr3	123549860	123549979	ENSG00000163430.3_M2	2	-	ENSG00000163430
chr3	123554540	123554671	ENSG00000163430.4_M2	2	-	ENSG00000163430
chr3	123554965	123556335	ENSG00000163430.1_M3	2	-	ENSG00000163430
chr3	123556862	123556992	ENSE00003472382	2	-	ENSG00000163430
chr3	123559397	123559520	ENSE00003784096_F1	2	+	ENSG00000240661
chr3	123559536	123559625	ENSE00003512862_F1	2	-	ENSG00000163430
chr3	123562765	123563386	ENSE00003787779	2	+	ENSG00000240661
chr3	123564878	123565259	ENSE00001877082	2	-	ENSG00000163430
chr3	123566887	123567239	ENSE00003788136_F1	2	+	ENSG00000240661
chr3	123567539	123567789	ENSE00001910195_F1	2	-	ENSG00000163430
chr3	123582109	123582304	ENSE00001852963	2	-	ENSG00000163430
chr3	123585113	123585250	ENSE00001864135	2	-	ENSG00000163430
chr3	123594520	123594634	ENSG00000163430.5_M2	2	-	ENSG00000163430
chr3	123594731	123595087	ENSG00000163430.1_M6	2	-	ENSG00000163430
chr3	123627982	123628339	ENSE00001821846	2	-	ENSG00000240774
chr3	123656696	123657035	ENSE00001867604	2	+	ENSG00000244441
chr3	123734665	123735003	ENSG00000065518.1_M5	2	+	ENSG00000065518
chr3	123739336	123740888	ENSG00000065518.1_M8	2	+	ENSG00000065518
chr3	123768099	123768456	ENSG00000113924.1_M2	2	-	ENSG00000113924
chr3	123773050	123773232	ENSE00003520096	2	-	ENSG00000113924
chr3	123773236	123773495	ENSG00000113924.2_M2	2	-	ENSG00000113924
chr3	123778369	123778496	ENSE00003586499	2	-	ENSG00000113924
chr3	123781502	123781718	ENSG00000113924.3_M2	2	-	ENSG00000113924
chr3	123784215	123784340	ENSE00001751280	2	-	ENSG00000113924
chr3	123784494	123784516	ENSE00001873269	2	-	ENSG00000113924
chr3	123786163	123786263	ENSG00000113924.4_M2	2	-	ENSG00000113924
chr3	123786869	123786949	ENSE00003788828	2	-	ENSG00000113924
chr3	123787774	123787809	ENSE00001686509	2	-	ENSG00000113924
chr3	123790671	123790763	ENSG00000113924.1_M3	2	-	ENSG00000113924
chr3	123792489	123792549	ENSG00000113924.5_M2	2	-	ENSG00000113924
chr3	123810143	123810385	ENSG00000113924.6_M2	2	-	ENSG00000113924
chr3	123814420	123814831	ENSG00000113924.7_M2	2	-	ENSG00000113924
chr3	123815633	123815705	ENSE00003467219	2	-	ENSG00000113924
chr3	123817743	123817869	ENSG00000113924.8_M2	2	-	ENSG00000113924
chr3	123821937	123822414	ENSG00000113924.1_M6	2	-	ENSG00000113924
chr3	123826523	123829729	ENSG00000144840.1_M7	2	-	ENSG00000144840
chr3	123830289	123830328	ENSE00003521762	2	-	ENSG00000144840
chr3	123833985	123834057	ENSE00003542794	2	-	ENSG00000144840
chr3	123838273	123838424	ENSG00000144840.1_M2	2	-	ENSG00000144840
chr3	123845833	123845948	ENSE00003593528	2	-	ENSG00000144840
chr3	123849628	123849758	ENSE00003493939	2	-	ENSG00000144840
chr3	123850187	123850391	ENSE00001809694	2	-	ENSG00000144840
chr3	123861900	123862188	ENSE00001827480	2	+	ENSG00000240452
chr3	123862334	123862523	ENSE00001914161	2	+	ENSG00000243257
chr3	123870565	123870657	ENSE00003542581	2	-	ENSG00000144840
chr3	123878421	123878562	ENSE00001957451	2	-	ENSG00000144840
chr3	123882362	123882538	ENSG00000144840.2_M7	2	-	ENSG00000144840
chr3	123882696	123882895	ENSE00001956030_F2	2	-	ENSG00000144840
chr3	123889635	123889842	ENSG00000153767.1_M2	2	+	ENSG00000153767
chr3	123890409	123890943	ENSG00000153767.1_M4	2	+	ENSG00000153767
chr3	123910726	123910928	ENSE00003458584	2	+	ENSG00000153767
chr3	123916389	123916631	ENSG00000153767.2_M2	2	+	ENSG00000153767
chr3	123921009	123923035	ENSE00001206456	2	+	ENSG00000153767
chr3	123951800	123952680	ENSE00001815068	2	+	ENSG00000213371
chr3	123979309	123979964	ENSE00001819518	2	-	ENSG00000243593
chr3	123982133	123982225	ENSE00001923330	2	-	ENSG00000243593
chr3	124054326	124054589	ENSG00000145087.1_M5	2	+	ENSG00000145087
chr3	124055357	124055447	ENSE00001879208	2	+	ENSG00000145087
chr3	124055825	124056022	ENSE00001078687	2	+	ENSG00000145087
chr3	124070874	124070925	ENSE00003596460	2	-	ENSG00000270782
chr3	124071270	124071420	ENSE00003616438	2	-	ENSG00000270782
chr3	124100588	124100686	ENSG00000145087.1_M2	2	+	ENSG00000145087
chr3	124195589	124195671	ENSE00003540580	2	+	ENSG00000145087
chr3	124199333	124199434	ENSG00000145087.2_M2	2	+	ENSG00000145087
chr3	124203534	124203610	ENSE00002687714	2	+	ENSG00000264477
chr3	124252035	124252701	ENSE00001937831	2	+	ENSG00000243813
chr3	124284997	124285061	ENSE00003653782	2	+	ENSG00000145087
chr3	124315844	124315928	ENSE00003523410	2	+	ENSG00000145087
chr3	124321063	124322527	ENSG00000145087.3_M2	2	+	ENSG00000145087
chr3	124369780	124369859	ENSE00000968707	2	+	ENSG00000145087
chr3	124387186	124387341	ENSE00000968723	2	+	ENSG00000145087
chr3	124397820	124397893	ENSE00000968709	2	+	ENSG00000145087
chr3	124403140	124403288	ENSE00000968710	2	+	ENSG00000145087
chr3	124404611	124404679	ENSE00000968711	2	+	ENSG00000145087
chr3	124414844	124414885	ENSE00000968712	2	+	ENSG00000145087
chr3	124419153	124419371	ENSE00000968713	2	+	ENSG00000145087
chr3	124421420	124421593	ENSE00000968714	2	+	ENSG00000145087
chr3	124423303	124423429	ENSE00000968715	2	+	ENSG00000145087
chr3	124444037	124444189	ENSE00000968716	2	+	ENSG00000145087
chr3	124446498	124446570	ENSE00000968717	2	+	ENSG00000145087
chr3	124480480	124480546	ENSE00000968718	2	+	ENSG00000145087
chr3	124487486	124487579	ENSE00001868273	2	+	ENSG00000145087
chr3	124523072	124524026	ENSE00001904994	2	+	ENSG00000242103
chr3	124544767	124544938	ENSE00001012310	2	+	ENSG00000145087
chr3	124547342	124547582	ENSE00001012297	2	+	ENSG00000145087
chr3	124573777	124574203	ENSG00000145087.4_M2	2	+	ENSG00000145087
chr3	124579695	124579861	ENSE00001012295	2	+	ENSG00000145087
chr3	124582394	124582506	ENSE00001012307	2	+	ENSG00000145087
chr3	124584844	124585065	ENSE00001012312	2	+	ENSG00000145087
chr3	124585563	124591273	ENSG00000145087.1_M3	2	+	ENSG00000145087
chr3	124597936	124598927	ENSG00000051341.1_M2	2	-	ENSG00000051341
chr3	124599426	124599542	ENSE00001012336	2	-	ENSG00000051341
chr3	124606496	124606621	ENSG00000051341.2_M2	2	-	ENSG00000051341
chr3	124615831	124615943	ENSE00003515131	2	-	ENSG00000051341
chr3	124626751	124626936	ENSE00001078703	2	-	ENSG00000051341
chr3	124634247	124634369	ENSE00003461359	2	-	ENSG00000051341
chr3	124635034	124635161	ENSE00003558244	2	-	ENSG00000051341
chr3	124638694	124638869	ENSE00001078712	2	-	ENSG00000051341
chr3	124640054	124640192	ENSE00001078706	2	-	ENSG00000051341
chr3	124643243	124643437	ENSE00003489470	2	-	ENSG00000051341
chr3	124648279	124648520	ENSG00000051341.3_M2	2	-	ENSG00000051341
chr3	124650089	124650286	ENSE00001078722	2	-	ENSG00000051341
chr3	124651740	124651884	ENSE00001078698	2	-	ENSG00000051341
chr3	124653987	124657094	ENSE00001078715	2	-	ENSG00000051341
chr3	124660127	124660371	ENSE00001078713	2	-	ENSG00000051341
chr3	124663440	124663565	ENSE00001078718	2	-	ENSG00000051341
chr3	124665107	124665301	ENSE00001078711	2	-	ENSG00000051341
chr3	124675860	124676003	ENSE00001078721	2	-	ENSG00000051341
chr3	124676338	124676543	ENSE00001235285	2	-	ENSG00000051341
chr3	124678183	124678326	ENSE00001149642	2	-	ENSG00000051341
chr3	124686150	124686363	ENSE00001235300	2	-	ENSG00000051341
chr3	124687888	124688211	ENSE00001944337	2	-	ENSG00000051341
chr3	124688322	124688471	ENSG00000051341.4_M2	2	-	ENSG00000051341
chr3	124695628	124695780	ENSG00000051341.5_M2	2	-	ENSG00000051341
chr3	124698982	124699203	ENSG00000051341.6_M2	2	-	ENSG00000051341
chr3	124703065	124703174	ENSE00001235341	2	-	ENSG00000051341
chr3	124703799	124703956	ENSE00001235348	2	-	ENSG00000051341
chr3	124705717	124705848	ENSE00001235355	2	-	ENSG00000051341
chr3	124709126	124709306	ENSE00001235361	2	-	ENSG00000051341
chr3	124710114	124710424	ENSG00000051341.7_M2	2	-	ENSG00000051341
chr3	124710768	124711059	ENSE00003747026	2	-	ENSG00000051341
chr3	124741273	124741389	ENSE00001498042	2	+	ENSG00000186103
chr3	124757540	124757924	ENSE00001729548	2	+	ENSG00000163833
chr3	124784933	124784966	ENSE00001343969	2	+	ENSG00000163833
chr3	124785817	124787728	ENSE00001078696	2	+	ENSG00000163833
chr3	124791068	124794683	ENSE00001343958	2	+	ENSG00000163833
chr3	124795784	124796370	ENSG00000180353.1_M3	2	-	ENSG00000180353
chr3	124796490	124796568	ENSE00003539872	2	-	ENSG00000180353
chr3	124796715	124796947	ENSG00000180353.1_M2	2	-	ENSG00000180353
chr3	124797449	124797554	ENSE00003587271	2	-	ENSG00000180353
chr3	124798592	124798804	ENSE00003598698	2	-	ENSG00000180353
chr3	124800131	124800201	ENSE00003558752	2	-	ENSG00000180353
chr3	124800830	124800886	ENSE00003554968	2	-	ENSG00000180353
chr3	124801541	124801652	ENSE00003531133	2	-	ENSG00000180353
chr3	124807312	124809314	ENSG00000180353.1_M5	2	-	ENSG00000180353
chr3	124811348	124811512	ENSG00000180353.2_M3	2	-	ENSG00000180353
chr3	124817586	124817915	ENSE00001850585	2	-	ENSG00000180353
chr3	124818015	124818318	ENSE00001843967	2	-	ENSG00000243544
chr3	124819486	124819616	ENSE00001589943	2	-	ENSG00000222057
chr3	124820885	124821348	ENSG00000180353.3_M3	2	-	ENSG00000180353
chr3	124821977	124822339	ENSG00000180353.2_M2	2	-	ENSG00000180353
chr3	124824791	124824899	ENSG00000180353.1_M9	2	-	ENSG00000180353
chr3	124827170	124828587	ENSG00000173230.1_M4	2	-	ENSG00000173230
chr3	124828899	124829005	ENSE00003544742	2	-	ENSG00000173230
chr3	124831452	124831587	ENSE00003491843	2	-	ENSG00000173230
chr3	124832037	124832135	ENSE00003538984	2	-	ENSG00000173230
chr3	124832290	124832485	ENSE00001936557	2	-	ENSG00000173230
chr3	124840533	124840671	ENSE00003573144	2	-	ENSG00000173230
chr3	124840923	124841089	ENSE00003512985	2	-	ENSG00000173230
chr3	124845323	124845502	ENSE00003576137	2	-	ENSG00000173230
chr3	124854323	124856235	ENSE00003476567	2	-	ENSG00000173230
chr3	124857394	124862583	ENSG00000173230.1_M3	2	-	ENSG00000173230
chr3	124863466	124863540	ENSE00003628153	2	-	ENSG00000173230
chr3	124866135	124866250	ENSE00003512301	2	-	ENSG00000173230
chr3	124878529	124878645	ENSE00003495721	2	-	ENSG00000173230
chr3	124880394	124880797	ENSE00003617067	2	-	ENSG00000173230
chr3	124882045	124882159	ENSE00003510107	2	-	ENSG00000173230
chr3	124883301	124883424	ENSG00000173230.2_M2	2	-	ENSG00000173230
chr3	124885918	124886035	ENSE00003546738	2	-	ENSG00000173230
chr3	124890586	124890715	ENSE00003493483	2	-	ENSG00000173230
chr3	124892775	124892988	ENSG00000173230.3_M2	2	-	ENSG00000173230
chr3	124893510	124893862	ENSG00000173230.2_M4	2	-	ENSG00000173230
chr3	124894495	124894621	ENSG00000173230.4_M2	2	-	ENSG00000173230
chr3	124912500	124912654	ENSE00001897611	2	-	ENSG00000173230
chr3	124913124	124913260	ENSG00000173230.1_M5	2	-	ENSG00000173230
chr3	124945463	124945595	ENSE00003654162	2	-	ENSG00000173226
chr3	124960490	124960600	ENSG00000173226.3_M2	2	-	ENSG00000173226
chr3	124970652	124970752	ENSE00003524785	2	-	ENSG00000173226
chr3	124972226	124972320	ENSE00003486674	2	-	ENSG00000173226
chr3	124991787	124991950	ENSE00003789157	2	-	ENSG00000173226
chr3	124997280	124997826	ENSG00000173226.1_M3	2	-	ENSG00000173226
chr3	124998312	124998425	ENSG00000173226.1_M6	2	-	ENSG00000173226
chr3	124998529	124998736	ENSG00000145088.1_M5	2	+	ENSG00000145088
chr3	124999534	124999602	ENSE00001934210	2	+	ENSG00000145088
chr3	124999994	125000146	ENSE00003591381	2	+	ENSG00000145088
chr3	125000775	125001128	ENSE00001950145	2	+	ENSG00000145088
chr3	125007774	125007869	ENSE00003535175	2	+	ENSG00000145088
chr3	125018099	125018236	ENSE00003475067	2	+	ENSG00000145088
chr3	125020421	125020567	ENSE00003511290	2	+	ENSG00000145088
chr3	125035966	125036218	ENSE00003493704	2	+	ENSG00000145088
chr3	125036418	125036593	ENSE00001671842	2	+	ENSG00000145088
chr3	125049762	125049947	ENSG00000145088.1_M2	2	+	ENSG00000145088
chr3	125057510	125058003	ENSG00000163406.1_M2	2	+	ENSG00000163406
chr3	125058761	125058795	ENSE00001869130	2	+	ENSG00000163406
chr3	125059828	125059916	ENSE00003459428	2	+	ENSG00000163406
chr3	125060796	125060938	ENSE00001074241	2	+	ENSG00000163406
chr3	125073650	125073743	ENSE00001074200	2	+	ENSG00000163406
chr3	125075096	125075196	ENSE00001074245	2	+	ENSG00000163406
chr3	125077032	125077144	ENSE00001842975	2	+	ENSG00000163406
chr3	125077330	125077421	ENSE00003614039	2	+	ENSG00000163406
chr3	125077719	125077797	ENSG00000163406.2_M2	2	+	ENSG00000163406
chr3	125084323	125084406	ENSE00003463423	2	+	ENSG00000163406
chr3	125084878	125084965	ENSE00003542425	2	+	ENSG00000163406
chr3	125085143	125085234	ENSG00000163406.3_M2	2	+	ENSG00000163406
chr3	125085325	125085370	ENSE00001074210	2	+	ENSG00000163406
chr3	125086454	125086487	ENSE00001074231	2	+	ENSG00000163406
chr3	125087048	125087137	ENSE00001150459	2	+	ENSG00000163406
chr3	125089739	125089920	ENSG00000163406.4_M2	2	+	ENSG00000163406
chr3	125090372	125090636	ENSG00000163406.1_M3	2	+	ENSG00000163406
chr3	125091382	125091429	ENSE00003590311	2	+	ENSG00000163406
chr3	125092920	125093031	ENSG00000163406.5_M2	2	+	ENSG00000163406
chr3	125093719	125093816	ENSE00001074227	2	+	ENSG00000163406
chr3	125102417	125102722	ENSG00000163406.6_M2	2	+	ENSG00000163406
chr3	125103610	125103715	ENSE00003646923	2	+	ENSG00000163406
chr3	125104057	125107326	ENSG00000163406.2_M3	2	+	ENSG00000163406
chr3	125154899	125155992	ENSG00000145103.1_M4	2	-	ENSG00000145103
chr3	125160732	125161554	ENSG00000145103.1_M2	2	-	ENSG00000145103
chr3	125161765	125161897	ENSE00003503737	2	-	ENSG00000145103
chr3	125169239	125169386	ENSE00003571672	2	-	ENSG00000145103
chr3	125169678	125169798	ENSE00003617046	2	-	ENSG00000145103
chr3	125173173	125173323	ENSE00003493245	2	-	ENSG00000145103
chr3	125174908	125175221	ENSG00000145103.2_M2	2	-	ENSG00000145103
chr3	125190649	125190834	ENSG00000145103.2_M4	2	-	ENSG00000145103
chr3	125193823	125193933	ENSE00001440281	2	-	ENSG00000202388
chr3	125220529	125220667	ENSG00000114013.1_M3	2	+	ENSG00000114013
chr3	125243028	125243230	ENSG00000114013.1_M4	2	+	ENSG00000114013
chr3	125256791	125257352	ENSG00000114013.2_M3	2	+	ENSG00000114013
chr3	125268666	125269002	ENSG00000114013.1_M2	2	+	ENSG00000114013
chr3	125271351	125271654	ENSG00000114013.2_M2	2	+	ENSG00000114013
chr3	125274407	125274551	ENSE00000823725	2	+	ENSG00000114013
chr3	125283154	125283200	ENSE00001049938	2	+	ENSG00000114013
chr3	125284542	125286237	ENSG00000114013.1_M6	2	+	ENSG00000114013
chr3	125357754	125357884	ENSE00003808587	2	+	ENSG00000036828
chr3	125358307	125358605	ENSG00000036828.1_M2	2	+	ENSG00000036828
chr3	125426445	125426872	ENSG00000036828.2_M2	2	+	ENSG00000036828
chr3	125429573	125430129	ENSG00000036828.3_M2	2	+	ENSG00000036828
chr3	125434015	125434900	ENSE00003804122	2	+	ENSG00000036828
chr3	125448322	125448553	ENSE00003797931	2	+	ENSG00000036828
chr3	125454557	125454711	ENSG00000036828.4_M2	2	+	ENSG00000036828
chr3	125456161	125464099	ENSG00000036828.1_M4	2	+	ENSG00000036828
chr3	125490057	125491197	ENSE00001913633	2	+	ENSG00000240236
chr3	125497698	125497813	ENSG00000121552.1_M2	2	+	ENSG00000121552
chr3	125509960	125510684	ENSG00000121552.2_M2	2	+	ENSG00000121552
chr3	125513858	125514392	ENSE00001154683	2	+	ENSG00000121552
chr3	125537724	125538022	ENSG00000160124.1_M3	2	-	ENSG00000160124
chr3	125538822	125539132	ENSE00001854012	2	-	ENSG00000160124
chr3	125540195	125540694	ENSG00000160124.1_M2	2	-	ENSG00000160124
chr3	125545349	125545389	ENSE00001903680	2	-	ENSG00000160124
chr3	125555488	125555572	ENSG00000160124.2_M2	2	-	ENSG00000160124
chr3	125556514	125556638	ENSG00000114023.1_M3	2	+	ENSG00000114023
chr3	125575073	125575196	ENSE00000823737	2	+	ENSG00000114023
chr3	125576751	125576857	ENSE00000776488	2	+	ENSG00000114023
chr3	125579770	125580454	ENSG00000114023.1_M2	2	+	ENSG00000114023
chr3	125582228	125584825	ENSG00000114023.2_M2	2	+	ENSG00000114023
chr3	125584828	125588550	ENSE00001293682_F1	2	-	ENSG00000196981
chr3	125588705	125588749	ENSG00000272758.1_M3	2	+	ENSG00000272758
chr3	125589380	125589511	ENSE00001893691	2	-	ENSG00000242531
chr3	125593147	125593563	ENSE00003704118	2	+	ENSG00000272758
chr3	125594109	125597764	ENSE00001154752_F1	2	-	ENSG00000114030
chr3	125597816	125598005	ENSG00000114030.1_M2	2	-	ENSG00000114030
chr3	125599330	125599398	ENSE00003710963_F1	2	+	ENSG00000272758
chr3	125599695	125599874	ENSE00003530538	2	-	ENSG00000114030
chr3	125604642	125604697	ENSE00003705103	2	+	ENSG00000272758
chr3	125604956	125605429	ENSE00003706072	2	+	ENSG00000272758
chr3	125605830	125605958	ENSE00003482413	2	-	ENSG00000114030
chr3	125609358	125609484	ENSE00003477753	2	-	ENSG00000114030
chr3	125614214	125614293	ENSG00000114030.2_M2	2	-	ENSG00000114030
chr3	125614903	125615357	ENSE00003709544	2	+	ENSG00000272758
chr3	125621743	125621907	ENSE00003474517	2	-	ENSG00000114030
chr3	125623704	125623804	ENSG00000114030.3_M2	2	-	ENSG00000114030
chr3	125624146	125624235	ENSG00000114030.1_M3	2	-	ENSG00000114030
chr3	125625869	125626001	ENSG00000114030.4_M2	2	-	ENSG00000114030
chr3	125629723	125629846	ENSE00003610739	2	-	ENSG00000114030
chr3	125631436	125632655	ENSG00000114030.2_M3	2	-	ENSG00000114030
chr3	125633219	125633314	ENSE00003678133	2	-	ENSG00000114030
chr3	125635944	125636044	ENSE00003461894	2	-	ENSG00000114030
chr3	125636145	125636262	ENSE00001893397	2	-	ENSG00000114030
chr3	125639300	125639408	ENSE00001078786	2	-	ENSG00000114030
chr3	125655134	125655370	ENSE00003735504	2	+	ENSG00000275348
chr3	125671488	125671689	ENSG00000114030.5_M2	2	-	ENSG00000114030
chr3	125689856	125690045	ENSG00000114030.1_M5	2	-	ENSG00000114030
chr3	125703033	125703853	ENSG00000138496.1_M4	2	-	ENSG00000138496
chr3	125706886	125712186	ENSG00000138496.2_M4	2	-	ENSG00000138496
chr3	125720528	125721101	ENSG00000138496.1_M2	2	-	ENSG00000138496
chr3	125725680	125725899	ENSG00000138496.2_M2	2	-	ENSG00000138496
chr3	125727520	125727742	ENSE00001049975	2	-	ENSG00000138496
chr3	125730391	125731227	ENSG00000138496.3_M2	2	-	ENSG00000138496
chr3	125733433	125733575	ENSG00000138496.1_M3	2	-	ENSG00000138496
chr3	125734713	125734817	ENSE00002687963	2	-	ENSG00000138496
chr3	125739236	125739363	ENSG00000138496.2_M3	2	-	ENSG00000138496
chr3	125739441	125739564	ENSG00000163840.1_M2	2	+	ENSG00000163840
chr3	125739703	125739739	ENSG00000163840.2_M2	2	+	ENSG00000163840
chr3	125740981	125741193	ENSE00001150182	2	+	ENSG00000163840
chr3	125743603	125745139	ENSE00001078778	2	+	ENSG00000163840
chr3	125745569	125745787	ENSE00001150175	2	+	ENSG00000163840
chr3	125746792	125750319	ENSG00000163840.3_M2	2	+	ENSG00000163840
chr3	125752714	125752966	ENSG00000173200.1_M2	2	+	ENSG00000173200
chr3	125772921	125773041	ENSE00003503567	2	+	ENSG00000173200
chr3	125777462	125777699	ENSE00003526178	2	+	ENSG00000173200
chr3	125780020	125780248	ENSE00003553200	2	+	ENSG00000173200
chr3	125782239	125782274	ENSE00001924588	2	+	ENSG00000173200
chr3	125782568	125782811	ENSG00000173200.2_M2	2	+	ENSG00000173200
chr3	125783956	125784106	ENSG00000173200.3_M2	2	+	ENSG00000173200
chr3	125786693	125786756	ENSE00003625732	2	+	ENSG00000173200
chr3	125788260	125788524	ENSG00000173200.4_M2	2	+	ENSG00000173200
chr3	125793744	125793951	ENSE00003475156	2	+	ENSG00000173200
chr3	125799019	125799153	ENSG00000173200.5_M2	2	+	ENSG00000173200
chr3	125802756	125805993	ENSG00000173200.1_M4	2	+	ENSG00000173200
chr3	125854534	125854987	ENSG00000173193.1_M2	2	+	ENSG00000173193
chr3	125859107	125859240	ENSE00002347400	2	+	ENSG00000173193
chr3	125860682	125861037	ENSG00000173193.2_M2	2	+	ENSG00000173193
chr3	125866220	125866463	ENSG00000173193.1_M3	2	+	ENSG00000173193
chr3	125869350	125869587	ENSG00000173193.3_M2	2	+	ENSG00000173193
chr3	125873322	125875568	ENSG00000173193.4_M2	2	+	ENSG00000173193
chr3	125877657	125877894	ENSE00003568593	2	+	ENSG00000173193
chr3	125878442	125878664	ENSE00003519503	2	+	ENSG00000173193
chr3	125882106	125882185	ENSE00003507932	2	+	ENSG00000173193
chr3	125887302	125887452	ENSE00003597852	2	+	ENSG00000173193
chr3	125887750	125887813	ENSE00003523003	2	+	ENSG00000173193
chr3	125888137	125888305	ENSE00003576722	2	+	ENSG00000173193
chr3	125892275	125892482	ENSE00003461314	2	+	ENSG00000173193
chr3	125892563	125893163	ENSG00000173193.5_M2	2	+	ENSG00000173193
chr3	125894458	125896855	ENSG00000173193.1_M4	2	+	ENSG00000173193
chr3	125902029	125902204	ENSE00003617544	2	+	ENSG00000173193
chr3	125902525	125905057	ENSE00003466230	2	+	ENSG00000173193
chr3	125915226	125916102	ENSE00003510678	2	-	ENSG00000169087
chr3	125916229	125917004	ENSG00000169087.1_M2	2	-	ENSG00000169087
chr3	125926335	125926419	ENSE00003665516	2	-	ENSG00000169087
chr3	125929012	125929184	ENSG00000169087.2_M2	2	-	ENSG00000169087
chr3	125932533	125932615	ENSE00003579640	2	-	ENSG00000169087
chr3	125933015	125933156	ENSG00000169087.3_M2	2	-	ENSG00000169087
chr3	125935330	125935772	ENSE00001900976	2	-	ENSG00000169087
chr3	125942500	125942682	ENSG00000169087.4_M2	2	-	ENSG00000169087
chr3	125951520	125951706	ENSE00003586856	2	-	ENSG00000169087
chr3	125979618	125979826	ENSG00000169087.1_M4	2	-	ENSG00000169087
chr3	125980796	125981550	ENSG00000138463.1_M2	2	+	ENSG00000138463
chr3	125992848	125992942	ENSE00001050012	2	+	ENSG00000138463
chr3	126012860	126013126	ENSE00003504315	2	+	ENSG00000138463
chr3	126019383	126019513	ENSE00003468664	2	+	ENSG00000138463
chr3	126031745	126031854	ENSE00003557153	2	+	ENSG00000138463
chr3	126042275	126042343	ENSE00003467829	2	+	ENSG00000138463
chr3	126046054	126046182	ENSE00003482223	2	+	ENSG00000138463
chr3	126058248	126058431	ENSE00003599071	2	+	ENSG00000138463
chr3	126065087	126066961	ENSG00000138463.2_M2	2	+	ENSG00000138463
chr3	126072772	126078245	ENSE00003710566	2	+	ENSG00000273033
chr3	126095041	126096146	ENSG00000082684.1_M2	2	-	ENSG00000082684
chr3	126096374	126096580	ENSG00000082684.2_M2	2	-	ENSG00000082684
chr3	126096893	126097069	ENSG00000082684.3_M2	2	-	ENSG00000082684
chr3	126097455	126097605	ENSE00002274106	2	-	ENSG00000082684
chr3	126097707	126097878	ENSG00000082684.1_M3	2	-	ENSG00000082684
chr3	126098378	126098597	ENSE00002224839	2	-	ENSG00000082684
chr3	126098735	126098961	ENSE00002292052	2	-	ENSG00000082684
chr3	126099070	126099218	ENSE00002237971	2	-	ENSG00000082684
chr3	126099394	126099538	ENSE00002265679	2	-	ENSG00000082684
chr3	126100993	126101175	ENSE00002294974	2	-	ENSG00000082684
chr3	126101326	126101444	ENSE00002290525	2	-	ENSG00000082684
chr3	126107461	126107669	ENSE00002255386	2	-	ENSG00000082684
chr3	126107786	126107994	ENSE00002276159	2	-	ENSG00000082684
chr3	126109173	126109309	ENSE00002221720	2	-	ENSG00000082684
chr3	126111950	126112236	ENSE00002275204	2	-	ENSG00000082684
chr3	126113348	126113562	ENSE00002225017	2	-	ENSG00000082684
chr3	126114075	126114174	ENSE00002254132	2	-	ENSG00000082684
chr3	126114553	126114616	ENSE00002308112	2	-	ENSG00000082684
chr3	126125877	126125923	ENSE00002256124	2	-	ENSG00000082684
chr3	126129882	126129987	ENSG00000082684.2_M3	2	-	ENSG00000082684
chr3	126134957	126135161	ENSG00000082684.3_M3	2	-	ENSG00000082684
chr3	126147149	126147311	ENSE00003644198	2	-	ENSG00000082684
chr3	126161084	126161352	ENSE00001655581	2	-	ENSG00000082684
chr3	126161981	126162109	ENSE00002238063	2	-	ENSG00000082684
chr3	126179510	126179999	ENSE00001515974	2	-	ENSG00000082684
chr3	126218810	126219159	ENSG00000082684.4_M3	2	-	ENSG00000082684
chr3	126219793	126219952	ENSE00001839562	2	-	ENSG00000082684
chr3	126258412	126258557	ENSG00000065485.1_M2	2	+	ENSG00000065485
chr3	126258698	126258926	ENSE00001924813	2	+	ENSG00000065485
chr3	126280473	126280661	ENSG00000065485.2_M2	2	+	ENSG00000065485
chr3	126283739	126283827	ENSE00003553395	2	+	ENSG00000065485
chr3	126293857	126293941	ENSE00003458333	2	+	ENSG00000065485
chr3	126294197	126294243	ENSE00003500252	2	+	ENSG00000065485
chr3	126298178	126298272	ENSG00000065485.3_M2	2	+	ENSG00000065485
chr3	126302380	126302444	ENSG00000065485.4_M2	2	+	ENSG00000065485
chr3	126307658	126307726	ENSE00001149277	2	+	ENSG00000065485
chr3	126315495	126315587	ENSE00003662909	2	+	ENSG00000065485
chr3	126315701	126315773	ENSE00003498643	2	+	ENSG00000065485
chr3	126321947	126322084	ENSE00001078828	2	+	ENSG00000065485
chr3	126335906	126337004	ENSG00000065485.1_M3	2	+	ENSG00000065485
chr3	126337511	126337672	ENSG00000065485.2_M3	2	+	ENSG00000065485
chr3	126341652	126341784	ENSG00000065485.3_M3	2	+	ENSG00000065485
chr3	126346177	126346248	ENSE00003607155	2	+	ENSG00000065485
chr3	126352527	126352995	ENSG00000065485.5_M2	2	+	ENSG00000065485
chr3	126353081	126353306	ENSG00000065485.6_M2	2	+	ENSG00000065485
chr3	126402131	126402191	ENSG00000121542.1_M5	2	+	ENSG00000121542
chr3	126402210	126402383	ENSG00000121542.1_M4	2	+	ENSG00000121542
chr3	126404901	126404999	ENSG00000121542.1_M2	2	+	ENSG00000121542
chr3	126422362	126422526	ENSG00000121542.1_M3	2	+	ENSG00000121542
chr3	126424027	126424097	ENSE00003501929_F1	2	+	ENSG00000121542
chr3	126442592	126442731	ENSE00001912713	2	+	ENSG00000121542
chr3	126444657	126444773	ENSG00000121542.2_M3	2	+	ENSG00000121542
chr3	126459061	126459127	ENSE00003493274	2	+	ENSG00000121542
chr3	126471097	126473728	ENSG00000121542.2_M4	2	+	ENSG00000121542
chr3	126476939	126477487	ENSE00003706994	2	+	ENSG00000273454
chr3	126481856	126483168	ENSE00001867315_F1	2	-	ENSG00000173175
chr3	126483557	126484298	ENSG00000173175.1_M4	2	-	ENSG00000173175
chr3	126486247	126486674	ENSG00000173175.1_M2	2	-	ENSG00000173175
chr3	126489384	126489589	ENSE00001205223	2	-	ENSG00000173175
chr3	126495716	126495849	ENSE00001222625	2	-	ENSG00000173175
chr3	126496612	126496687	ENSE00001941890	2	-	ENSG00000173175
chr3	126496889	126497015	ENSG00000173175.2_M2	2	-	ENSG00000173175
chr3	126499765	126499941	ENSG00000173175.1_M3	2	-	ENSG00000173175
chr3	126502709	126502874	ENSE00003501485	2	-	ENSG00000173175
chr3	126503684	126503801	ENSG00000173175.3_M2	2	-	ENSG00000173175
chr3	126513853	126513941	ENSE00003486429	2	-	ENSG00000173175
chr3	126517645	126517778	ENSG00000173175.4_M2	2	-	ENSG00000173175
chr3	126519303	126519448	ENSE00001205246	2	-	ENSG00000173175
chr3	126520381	126520404	ENSE00001222674	2	-	ENSG00000173175
chr3	126524968	126525109	ENSE00001222681	2	-	ENSG00000173175
chr3	126527280	126527422	ENSE00001205278	2	-	ENSG00000173175
chr3	126528306	126528465	ENSE00001222692	2	-	ENSG00000173175
chr3	126530550	126530678	ENSG00000173175.5_M2	2	-	ENSG00000173175
chr3	126532223	126532335	ENSG00000173175.6_M2	2	-	ENSG00000173175
chr3	126547465	126547587	ENSE00003461679	2	-	ENSG00000173175
chr3	126552131	126552281	ENSG00000173175.7_M2	2	-	ENSG00000173175
chr3	126567628	126567775	ENSG00000173175.8_M2	2	-	ENSG00000173175
chr3	126603891	126603971	ENSE00001876723	2	-	ENSG00000173175
chr3	126604126	126604249	ENSE00001908770	2	-	ENSG00000173175
chr3	126615893	126616052	ENSE00001868961	2	-	ENSG00000173175
chr3	126618490	126618919	ENSE00001950088	2	-	ENSG00000173175
chr3	126619873	126619982	ENSE00001928557	2	-	ENSG00000173175
chr3	126647143	126649486	ENSE00001765048	2	-	ENSG00000173175
chr3	126690435	126690798	ENSE00001943660	2	-	ENSG00000206527
chr3	126691168	126694574	ENSG00000206527.1_M2	2	-	ENSG00000206527
chr3	126698882	126699236	ENSG00000206527.2_M2	2	-	ENSG00000206527
chr3	126700110	126700289	ENSG00000206527.3_M2	2	-	ENSG00000206527
chr3	126702149	126702496	ENSG00000206527.4_M2	2	-	ENSG00000206527
chr3	126727656	126727745	ENSG00000206527.5_M2	2	-	ENSG00000206527
chr3	126773010	126773029	ENSE00003616857	2	-	ENSG00000206527
chr3	126787428	126787546	ENSE00003540179	2	-	ENSG00000206527
chr3	126789636	126789790	ENSE00001881875	2	-	ENSG00000206527
chr3	126790107	126790420	ENSE00001498010	2	-	ENSG00000206527
chr3	126790776	126791036	ENSG00000239523.1_M3	2	+	ENSG00000239523
chr3	126815198	126819485	ENSG00000065534.1_M8	2	-	ENSG00000065534
chr3	126821485	126823907	ENSG00000065534.1_M3	2	-	ENSG00000065534
chr3	126825330	126830445	ENSG00000065534.1_M5	2	-	ENSG00000065534
chr3	126831945	126832069	ENSE00003465644	2	-	ENSG00000065534
chr3	126834601	126834621	ENSE00003490872_F1	2	-	ENSG00000065534
chr3	126834754	126834950	ENSG00000239523.1_M2	2	+	ENSG00000239523
chr3	126835623	126835949	ENSG00000239523.2_M2	2	+	ENSG00000239523
chr3	126843211	126843335	ENSE00003582864	2	-	ENSG00000065534
chr3	126845431	126845649	ENSG00000065534.1_M2	2	-	ENSG00000065534
chr3	126849636	126849701	ENSE00001856950	2	+	ENSG00000239523
chr3	126852099	126852567	ENSG00000065534.2_M2	2	-	ENSG00000065534
chr3	126854109	126854203	ENSE00003620018	2	-	ENSG00000065534
chr3	126854299	126854332	ENSE00003611411	2	-	ENSG00000065534
chr3	126862250	126862553	ENSE00003693251	2	-	ENSG00000065534
chr3	126869226	126869380	ENSE00003526501	2	-	ENSG00000065534
chr3	126871339	126871467	ENSG00000065534.3_M2	2	-	ENSG00000065534
chr3	126872039	126872308	ENSG00000065534.4_M2	2	-	ENSG00000065534
chr3	126886132	126887398	ENSG00000065534.5_M2	2	-	ENSG00000065534
chr3	126894695	126894768	ENSE00002036388	2	+	ENSG00000250174
chr3	126896311	126896896	ENSG00000250174.1_M2	2	+	ENSG00000250174
chr3	126897300	126897344	ENSE00002047480_F1	2	+	ENSG00000250174
chr3	126897441	126897469	ENSE00002047480_F2	2	+	ENSG00000250174
chr3	126897796	126897913	ENSE00003603809	2	-	ENSG00000065534
chr3	126898567	126898684	ENSE00002048387	2	-	ENSG00000065534
chr3	126905087	126906073	ENSE00003507438	2	-	ENSG00000065534
chr3	126906505	126906577	ENSG00000065534.6_M2	2	-	ENSG00000065534
chr3	126912791	126913041	ENSE00003543138	2	-	ENSG00000065534
chr3	126913735	126913933	ENSE00003522951	2	-	ENSG00000065534
chr3	126914192	126914928	ENSG00000065534.7_M2	2	-	ENSG00000065534
chr3	126930940	126931075	ENSE00003524767	2	-	ENSG00000065534
chr3	126937881	126938088	ENSE00003643145	2	-	ENSG00000065534
chr3	126938672	126940756	ENSG00000065534.2_M3	2	-	ENSG00000065534
chr3	126942227	126942530	ENSG00000065534.8_M2	2	-	ENSG00000065534
chr3	126943883	126944049	ENSG00000065534.9_M2	2	-	ENSG00000065534
chr3	126944939	126944988	ENSE00003512695	2	-	ENSG00000065534
chr3	126962820	126963028	ENSE00003525910	2	-	ENSG00000065534
chr3	127004230	127004441	ENSG00000065534.3_M3	2	-	ENSG00000065534
chr3	127010376	127010732	ENSE00002026132	2	-	ENSG00000065534
chr3	127024640	127024771	ENSE00001499284	2	+	ENSG00000207002
chr3	127042043	127042166	ENSE00001392945	2	-	ENSG00000065534
chr3	127106722	127106848	ENSG00000065534.4_M3	2	-	ENSG00000065534
chr3	127119845	127120154	ENSG00000175455.1_M2	2	-	ENSG00000175455
chr3	127141887	127144168	ENSG00000175455.1_M9	2	-	ENSG00000175455
chr3	127159205	127159668	ENSG00000175455.2_M2	2	-	ENSG00000175455
chr3	127159741	127159960	ENSG00000175455.3_M2	2	-	ENSG00000175455
chr3	127161959	127162190	ENSG00000175455.1_M3	2	-	ENSG00000175455
chr3	127173287	127173429	ENSE00003546890	2	-	ENSG00000175455
chr3	127175242	127175759	ENSG00000175455.1_M8	2	-	ENSG00000175455
chr3	127177147	127177242	ENSG00000175455.4_M2	2	-	ENSG00000175455
chr3	127177352	127177770	ENSG00000175455.1_M4	2	-	ENSG00000175455
chr3	127177840	127178038	ENSG00000175455.5_M2	2	-	ENSG00000175455
chr3	127181079	127187390	ENSG00000175455.1_M10	2	-	ENSG00000175455
chr3	127189631	127189896	ENSG00000175455.1_M12	2	-	ENSG00000175455
chr3	127310374	127310454	ENSE00003489022	2	+	ENSG00000160145
chr3	127322228	127322275	ENSE00001853619	2	+	ENSG00000160145
chr3	127322786	127323030	ENSG00000160145.1_M4	2	+	ENSG00000160145
chr3	127323913	127324309	ENSE00001845588	2	+	ENSG00000160145
chr3	127324718	127324802	ENSE00001829622	2	+	ENSG00000160145
chr3	127328453	127328662	ENSE00001935012	2	+	ENSG00000160145
chr3	127361148	127361244	ENSE00002686674	2	+	ENSG00000266383
chr3	127390363	127390601	ENSE00001816955	2	+	ENSG00000160145
chr3	127390862	127392839	ENSG00000160145.1_M3	2	+	ENSG00000160145
chr3	127455875	127455950	ENSE00002303965	2	+	ENSG00000160145
chr3	127462714	127462829	ENSE00002258261	2	+	ENSG00000160145
chr3	127492387	127492580	ENSE00002299573	2	+	ENSG00000160145
chr3	127496466	127497131	ENSG00000160145.2_M3	2	+	ENSG00000160145
chr3	127526569	127526692	ENSE00003479705	2	+	ENSG00000160145
chr3	127553766	127553958	ENSG00000160145.2_M2	2	+	ENSG00000160145
chr3	127557647	127557779	ENSE00002286359	2	+	ENSG00000160145
chr3	127562056	127562287	ENSG00000160145.3_M2	2	+	ENSG00000160145
chr3	127574917	127575040	ENSE00002315494	2	+	ENSG00000160145
chr3	127599170	127599276	ENSE00003720271	2	+	ENSG00000276656
chr3	127609382	127609856	ENSG00000160145.2_M4	2	+	ENSG00000160145
chr3	127619942	127620368	ENSG00000160145.3_M3	2	+	ENSG00000160145
chr3	127623501	127623676	ENSE00003470442	2	+	ENSG00000160145
chr3	127632538	127632631	ENSE00002089219	2	+	ENSG00000252751
chr3	127638312	127638508	ENSE00003516936	2	+	ENSG00000160145
chr3	127647672	127647839	ENSG00000160145.4_M2	2	+	ENSG00000160145
chr3	127655513	127655633	ENSE00003477540	2	+	ENSG00000160145
chr3	127659157	127659376	ENSG00000160145.5_M2	2	+	ENSG00000160145
chr3	127662986	127663136	ENSE00003500290	2	+	ENSG00000160145
chr3	127666069	127666184	ENSE00003536815	2	+	ENSG00000160145
chr3	127670285	127670401	ENSE00003473737	2	+	ENSG00000160145
chr3	127670888	127671011	ENSE00003633206	2	+	ENSG00000160145
chr3	127679256	127679481	ENSG00000160145.6_M2	2	+	ENSG00000160145
chr3	127680730	127680849	ENSE00003510506	2	+	ENSG00000160145
chr3	127686016	127686083	ENSE00003459489	2	+	ENSG00000160145
chr3	127686650	127686801	ENSG00000160145.7_M2	2	+	ENSG00000160145
chr3	127698797	127698867	ENSE00003502993	2	+	ENSG00000160145
chr3	127701416	127701506	ENSE00003470807	2	+	ENSG00000160145
chr3	127706874	127706967	ENSE00003581390	2	+	ENSG00000160145
chr3	127712268	127712930	ENSG00000160145.4_M3	2	+	ENSG00000160145
chr3	127714744	127714935	ENSE00003472196	2	+	ENSG00000160145
chr3	127715373	127715738	ENSG00000160145.8_M2	2	+	ENSG00000160145
chr3	127716792	127716935	ENSE00001078843	2	+	ENSG00000160145
chr3	127720293	127720396	ENSE00001286464	2	+	ENSG00000160145
chr3	127728728	127728940	ENSE00001515529	2	+	ENSG00000160145
chr3	127742386	127743835	ENSG00000160145.9_M2	2	+	ENSG00000160145
chr3	127786660	127787050	ENSG00000160145.10_M2	2	+	ENSG00000160145
chr3	127856056	127856340	ENSG00000160145.12_M2	2	+	ENSG00000160145
chr3	127857477	127857582	ENSE00001292539	2	+	ENSG00000160145
chr3	127860723	127860930	ENSG00000160145.13_M2	2	+	ENSG00000160145
chr3	127874445	127874576	ENSG00000160145.14_M2	2	+	ENSG00000160145
chr3	127879290	127879357	ENSE00001078904	2	+	ENSG00000160145
chr3	127881121	127881225	ENSE00001078916	2	+	ENSG00000160145
chr3	127881407	127881476	ENSE00001078913	2	+	ENSG00000160145
chr3	127882106	127882193	ENSE00001078912	2	+	ENSG00000160145
chr3	127883040	127883133	ENSE00001078894	2	+	ENSG00000160145
chr3	127884600	127884651	ENSE00001317463	2	+	ENSG00000160145
chr3	127885529	127885607	ENSE00001078892	2	+	ENSG00000160145
chr3	127890703	127890875	ENSE00001078908	2	+	ENSG00000160145
chr3	127895355	127895594	ENSE00001078899	2	+	ENSG00000160145
chr3	127897879	127898946	ENSG00000160145.3_M4	2	+	ENSG00000160145
chr3	127900866	127901134	ENSE00001819080	2	+	ENSG00000160145
chr3	127901716	127902163	ENSG00000160145.15_M2	2	+	ENSG00000160145
chr3	127902975	127903267	ENSG00000160145.16_M2	2	+	ENSG00000160145
chr3	127919628	127919656	ENSE00001121946	2	+	ENSG00000160145
chr3	127920156	127920328	ENSE00001327535	2	+	ENSG00000160145
chr3	127921959	127922081	ENSE00001121926	2	+	ENSG00000160145
chr3	127923407	127923539	ENSE00001121918	2	+	ENSG00000160145
chr3	127925686	127925851	ENSE00001121906	2	+	ENSG00000160145
chr3	127927869	127927948	ENSE00001121896	2	+	ENSG00000160145
chr3	127938747	127938948	ENSE00001050118	2	+	ENSG00000160145
chr3	127943073	127943212	ENSE00001179563	2	+	ENSG00000160145
chr3	127944745	127949607	ENSG00000160145.5_M3	2	+	ENSG00000160145
chr3	127956169	127956431	ENSG00000114491.1_M4	2	+	ENSG00000114491
chr3	127957307	127957406	ENSG00000114491.1_M2	2	+	ENSG00000114491
chr3	127958241	127958319	ENSE00002724700	2	+	ENSG00000265981
chr3	127959220	127959557	ENSE00001845489	2	-	ENSG00000242199
chr3	127960898	127961052	ENSE00003562557	2	+	ENSG00000114491
chr3	127963381	127964257	ENSG00000114491.1_M5	2	+	ENSG00000114491
chr3	127964438	127964549	ENSE00001906006	2	+	ENSG00000114491
chr3	127965832	127966008	ENSE00003478708	2	+	ENSG00000114491
chr3	127967964	127968478	ENSG00000114491.2_M2	2	+	ENSG00000114491
chr3	128005351	128007135	ENSG00000082781.1_M2	2	-	ENSG00000082781
chr3	128007807	128007974	ENSG00000082781.2_M2	2	-	ENSG00000082781
chr3	128009639	128009759	ENSG00000082781.3_M2	2	-	ENSG00000082781
chr3	128017123	128017346	ENSG00000082781.5_M2	2	-	ENSG00000082781
chr3	128024109	128024142	ENSE00001958144	2	-	ENSG00000082781
chr3	128024591	128024765	ENSE00001821751	2	+	ENSG00000244286
chr3	128030933	128031220	ENSE00001940240	2	+	ENSG00000244286
chr3	128034668	128035865	ENSE00003756571_F1	2	-	ENSG00000280042
chr3	128036105	128036646	ENSE00003756571_F2	2	-	ENSG00000280042
chr3	128039947	128040377	ENSG00000082781.1_M3	2	-	ENSG00000082781
chr3	128052578	128052713	ENSE00003708330	2	-	ENSG00000082781
chr3	128052893	128052955	ENSE00001823755	2	-	ENSG00000082781
chr3	128061181	128061271	ENSE00003499869	2	-	ENSG00000082781
chr3	128063284	128063380	ENSE00003488081	2	-	ENSG00000082781
chr3	128064863	128065025	ENSG00000082781.2_M3	2	-	ENSG00000082781
chr3	128076381	128076522	ENSE00001893237	2	-	ENSG00000082781
chr3	128084885	128085054	ENSG00000082781.6_M2	2	-	ENSG00000082781
chr3	128091799	128092049	ENSG00000082781.1_M4	2	-	ENSG00000082781
chr3	128100748	128100830	ENSE00001841800	2	-	ENSG00000082781
chr3	128102762	128102967	ENSE00003605882	2	-	ENSG00000082781
chr3	128105608	128106829	ENSE00001846568	2	-	ENSG00000243986
chr3	128116999	128117085	ENSE00003632570	2	-	ENSG00000082781
chr3	128122159	128122276	ENSE00003708015	2	-	ENSG00000082781
chr3	128130489	128130859	ENSE00001299954	2	-	ENSG00000082781
chr3	128131161	128131389	ENSG00000082781.7_M2	2	-	ENSG00000082781
chr3	128138011	128138197	ENSE00003706715	2	-	ENSG00000082781
chr3	128144830	128144983	ENSG00000082781.8_M2	2	-	ENSG00000082781
chr3	128149005	128150298	ENSE00003747337	2	-	ENSG00000173702
chr3	128151694	128151896	ENSE00003753166	2	-	ENSG00000173702
chr3	128153961	128154046	ENSG00000173702.1_M2	2	-	ENSG00000173702
chr3	128155650	128155755	ENSG00000173702.2_M2	2	-	ENSG00000173702
chr3	128156777	128156907	ENSE00003753325	2	-	ENSG00000173702
chr3	128157228	128157347	ENSE00003723004	2	-	ENSG00000173702
chr3	128163822	128163945	ENSG00000173702.4_M2	2	-	ENSG00000173702
chr3	128165852	128165959	ENSE00003566109	2	-	ENSG00000173702
chr3	128167328	128167451	ENSE00003595038	2	-	ENSG00000173702
chr3	128178419	128178510	ENSG00000173702.5_M2	2	-	ENSG00000173702
chr3	128181901	128182081	ENSE00001826475	2	-	ENSG00000173702
chr3	128183141	128183267	ENSE00001852413	2	-	ENSG00000173702
chr3	128183848	128183988	ENSE00001905921	2	-	ENSG00000173702
chr3	128197503	128197543	ENSE00001836453	2	-	ENSG00000173702
chr3	128209339	128214447	ENSG00000173706.1_M4	2	-	ENSG00000173706
chr3	128214688	128214794	ENSE00001951617	2	-	ENSG00000173706
chr3	128215651	128215814	ENSE00001851189	2	-	ENSG00000173706
chr3	128217382	128217559	ENSG00000173706.1_M2	2	-	ENSG00000173706
chr3	128221506	128221594	ENSE00001274034	2	-	ENSG00000173706
chr3	128234449	128234487	ENSE00001184970	2	-	ENSG00000173706
chr3	128234606	128234649	ENSE00001184975	2	-	ENSG00000173706
chr3	128241356	128241491	ENSE00001184978	2	-	ENSG00000173706
chr3	128245525	128245694	ENSG00000173706.2_M2	2	-	ENSG00000173706
chr3	128245930	128245989	ENSE00001184983	2	-	ENSG00000173706
chr3	128248933	128249037	ENSE00001184987	2	-	ENSG00000173706
chr3	128252867	128253177	ENSG00000173706.3_M2	2	-	ENSG00000173706
chr3	128253791	128253908	ENSG00000173706.4_M2	2	-	ENSG00000173706
chr3	128258102	128258402	ENSE00001847656	2	-	ENSG00000173706
chr3	128264167	128264506	ENSE00001371349	2	-	ENSG00000173706
chr3	128270567	128270870	ENSE00001378214	2	-	ENSG00000173706
chr3	128272569	128272863	ENSE00001409218	2	-	ENSG00000173706
chr3	128298978	128299362	ENSE00001563765	2	-	ENSG00000173706
chr3	128301705	128301840	ENSE00002089110	2	-	ENSG00000252642
chr3	128326016	128327433	ENSG00000221955.1_M7	2	-	ENSG00000221955
chr3	128331433	128331687	ENSE00001923897	2	-	ENSG00000221955
chr3	128331687	128331748	ENSE00003558175	2	-	ENSG00000221955
chr3	128337487	128337605	ENSE00003617424	2	-	ENSG00000221955
chr3	128338150	128338248	ENSE00003534637	2	-	ENSG00000221955
chr3	128352669	128353315	ENSG00000221955.1_M8	2	-	ENSG00000221955
chr3	128355363	128355894	ENSG00000221955.1_M3	2	-	ENSG00000221955
chr3	128363966	128364294	ENSG00000221955.1_M2	2	-	ENSG00000221955
chr3	128365063	128365089	ENSE00001916595	2	-	ENSG00000221955
chr3	128365796	128366052	ENSG00000221955.2_M2	2	-	ENSG00000221955
chr3	128366082	128366138	ENSE00001919889	2	-	ENSG00000221955
chr3	128371070	128371174	ENSE00001896223	2	-	ENSG00000221955
chr3	128380526	128380640	ENSE00003499982	2	-	ENSG00000221955
chr3	128395992	128396059	ENSE00001933050	2	-	ENSG00000221955
chr3	128396308	128396396	ENSE00002702494	2	-	ENSG00000264986
chr3	128399647	128399904	ENSE00001903544	2	-	ENSG00000221955
chr3	128422201	128422433	ENSG00000221955.2_M3	2	-	ENSG00000221955
chr3	128431383	128431575	ENSE00003597836	2	-	ENSG00000221955
chr3	128434521	128434672	ENSG00000221955.3_M3	2	-	ENSG00000221955
chr3	128436732	128436842	ENSE00001938076	2	-	ENSG00000221955
chr3	128450834	128451012	ENSE00001869160	2	-	ENSG00000221955
chr3	128455450	128455551	ENSG00000221955.4_M2	2	-	ENSG00000221955
chr3	128456853	128457018	ENSG00000221955.5_M2	2	-	ENSG00000221955
chr3	128469674	128478050	ENSG00000163848.1_M8	2	-	ENSG00000163848
chr3	128478317	128478436	ENSG00000163848.1_M2	2	-	ENSG00000163848
chr3	128521836	128521920	ENSE00003686797	2	-	ENSG00000163848
chr3	128523234	128523358	ENSE00003590172	2	-	ENSG00000163848
chr3	128532237	128532363	ENSE00003464115	2	-	ENSG00000163848
chr3	128536607	128536935	ENSE00001873482	2	-	ENSG00000163848
chr3	128554992	128555462	ENSE00001839808	2	+	ENSG00000229048
chr3	128557422	128557771	ENSG00000163848.1_M4	2	-	ENSG00000163848
chr3	128559051	128559168	ENSE00001927209	2	-	ENSG00000163848
chr3	128567445	128567581	ENSG00000163848.2_M2	2	-	ENSG00000163848
chr3	128575384	128575468	ENSE00001391551	2	-	ENSG00000163848
chr3	128583054	128583144	ENSE00001941442	2	-	ENSG00000163848
chr3	128588011	128588724	ENSE00001823662	2	-	ENSG00000243508
chr3	128600885	128601189	ENSE00001901400	2	-	ENSG00000163848
chr3	128601669	128601752	ENSE00001909286	2	-	ENSG00000163848
chr3	128618942	128619195	ENSG00000163848.1_M6	2	-	ENSG00000163848
chr3	128632756	128632820	ENSE00002089421	2	+	ENSG00000252953
chr3	128690517	128691702	ENSG00000114520.1_M2	2	-	ENSG00000114520
chr3	128692861	128693047	ENSE00001873726	2	-	ENSG00000114520
chr3	128695102	128695217	ENSE00003517828	2	-	ENSG00000114520
chr3	128697612	128697758	ENSE00003478078	2	-	ENSG00000114520
chr3	128701074	128701174	ENSE00003556431	2	-	ENSG00000114520
chr3	128704571	128704661	ENSG00000114520.2_M2	2	-	ENSG00000114520
chr3	128713277	128713353	ENSG00000114520.3_M2	2	-	ENSG00000114520
chr3	128720530	128720592	ENSE00003618085	2	-	ENSG00000114520
chr3	128724088	128724161	ENSE00003471682	2	-	ENSG00000114520
chr3	128733251	128733307	ENSE00003499630	2	-	ENSG00000114520
chr3	128741155	128741203	ENSE00003511644	2	-	ENSG00000114520
chr3	128741644	128741794	ENSE00003585862	2	-	ENSG00000114520
chr3	128741869	128742005	ENSE00003461999	2	-	ENSG00000114520
chr3	128748450	128748572	ENSE00003585874	2	-	ENSG00000114520
chr3	128763840	128764006	ENSG00000114520.1_M3	2	-	ENSG00000114520
chr3	128773849	128773956	ENSE00002089433	2	-	ENSG00000252965
chr3	128774464	128776192	ENSE00001942711	2	-	ENSG00000144909
chr3	128777482	128777636	ENSE00001079283	2	-	ENSG00000144909
chr3	128784137	128784320	ENSE00001079281	2	-	ENSG00000144909
chr3	128793075	128793262	ENSE00001079279	2	-	ENSG00000144909
chr3	128797936	128798435	ENSE00001079276	2	-	ENSG00000144909
chr3	128806147	128806288	ENSE00001079275	2	-	ENSG00000144909
chr3	128809469	128809615	ENSE00001079287	2	-	ENSG00000144909
chr3	128813238	128813440	ENSE00000967856	2	-	ENSG00000144909
chr3	128822087	128822264	ENSE00000967855	2	-	ENSG00000144909
chr3	128825115	128825195	ENSE00000967854	2	-	ENSG00000144909
chr3	128826020	128826196	ENSE00000967853	2	-	ENSG00000144909
chr3	128829062	128829131	ENSE00001079273	2	-	ENSG00000144909
chr3	128840803	128841256	ENSE00001154393	2	-	ENSG00000144909
chr3	129169533	129169795	ENSE00001811161	2	+	ENSG00000241439
chr3	129182966	129184775	ENSG00000114547.1_M4	2	+	ENSG00000114547
chr3	129186423	129186600	ENSG00000114547.1_M3	2	+	ENSG00000114547
chr3	129187737	129188913	ENSG00000114547.1_M5	2	+	ENSG00000114547
chr3	129194199	129194400	ENSG00000114547.2_M2	2	+	ENSG00000114547
chr3	129217334	129218205	ENSG00000114544.1_M10	2	-	ENSG00000114544
chr3	129219710	129219859	ENSE00003478742	2	-	ENSG00000114544
chr3	129223594	129223729	ENSE00003589169	2	-	ENSG00000114544
chr3	129226486	129226566	ENSE00003462142	2	-	ENSG00000114544
chr3	129227720	129227865	ENSG00000114544.1_M2	2	-	ENSG00000114544
chr3	129233779	129236784	ENSG00000114544.1_M5	2	-	ENSG00000114544
chr3	129237297	129237473	ENSG00000114544.1_M6	2	-	ENSG00000114544
chr3	129244594	129244669	ENSG00000114544.1_M3	2	-	ENSG00000114544
chr3	129261891	129262044	ENSG00000114544.2_M2	2	-	ENSG00000114544
chr3	129267311	129267792	ENSG00000114544.3_M2	2	-	ENSG00000114544
chr3	129267876	129267944	ENSE00002044471	2	+	ENSG00000248607
chr3	129268870	129269181	ENSE00002069760	2	+	ENSG00000248607
chr3	129278363	129278464	ENSE00002072231	2	-	ENSG00000114544
chr3	129278825	129279125	ENSG00000114544.2_M3	2	-	ENSG00000114544
chr3	129281078	129281294	ENSE00002070600	2	-	ENSG00000114544
chr3	129284028	129284145	ENSE00002064359	2	-	ENSG00000114544
chr3	129289864	129289925	ENSE00002031203	2	-	ENSG00000114544
chr3	129294775	129294822	ENSE00002020768	2	-	ENSG00000114544
chr3	129294828	129294923	ENSE00002059286	2	-	ENSG00000114544
chr3	129294953	129295119	ENSG00000114544.2_M6	2	-	ENSG00000114544
chr3	129295199	129295347	ENSG00000250012.1_M2	2	+	ENSG00000250012
chr3	129296249	129296343	ENSE00002037238	2	+	ENSG00000250012
chr3	129312367	129312500	ENSG00000114544.3_M3	2	-	ENSG00000114544
chr3	129314496	129314574	ENSG00000144908.1_M6	2	-	ENSG00000144908
chr3	129314601	129314758	ENSG00000144908.2_M6	2	-	ENSG00000144908
chr3	129314900	129315545	ENSE00001936037_F3	2	-	ENSG00000144908
chr3	129315627	129316850	ENSG00000144908.1_M3	2	-	ENSG00000144908
chr3	129318048	129318154	ENSE00003592870	2	-	ENSG00000144908
chr3	129318791	129318977	ENSE00002048760	2	+	ENSG00000250218
chr3	129320851	129321195	ENSG00000144908.1_M2	2	-	ENSG00000144908
chr3	129323697	129323796	ENSE00003477386	2	-	ENSG00000144908
chr3	129325470	129326415	ENSG00000144908.2_M2	2	-	ENSG00000144908
chr3	129328910	129329004	ENSE00003645377	2	-	ENSG00000144908
chr3	129335284	129335372	ENSE00003476046	2	-	ENSG00000144908
chr3	129336536	129336642	ENSE00003540129	2	-	ENSG00000144908
chr3	129339307	129341209	ENSG00000144908.3_M2	2	-	ENSG00000144908
chr3	129342299	129342450	ENSE00003496896	2	-	ENSG00000144908
chr3	129345991	129346578	ENSG00000144908.4_M2	2	-	ENSG00000144908
chr3	129347679	129347799	ENSE00003485122	2	-	ENSG00000144908
chr3	129348730	129348878	ENSE00003587265	2	-	ENSG00000144908
chr3	129357750	129357842	ENSG00000144908.5_M2	2	-	ENSG00000144908
chr3	129361323	129361882	ENSG00000144908.6_M2	2	-	ENSG00000144908
chr3	129362031	129364506	ENSG00000144908.2_M3	2	-	ENSG00000144908
chr3	129365478	129365568	ENSG00000144908.7_M2	2	-	ENSG00000144908
chr3	129366326	129367637	ENSG00000144908.1_M5	2	-	ENSG00000144908
chr3	129368267	129368433	ENSG00000144908.3_M3	2	-	ENSG00000144908
chr3	129369329	129369564	ENSG00000144908.2_M5	2	-	ENSG00000144908
chr3	129370307	129370491	ENSE00001868275	2	-	ENSG00000144908
chr3	129371202	129371365	ENSE00003697504	2	-	ENSG00000272020
chr3	129371773	129371923	ENSE00003618942	2	-	ENSG00000144908
chr3	129391138	129391343	ENSE00001851344	2	-	ENSG00000144908
chr3	129391488	129391735	ENSG00000246022.1_M2	2	+	ENSG00000246022
chr3	129392891	129392950	ENSE00001856321	2	-	ENSG00000144908
chr3	129409274	129409536	ENSG00000144908.8_M2	2	-	ENSG00000144908
chr3	129418794	129419079	ENSE00001977827	2	+	ENSG00000246022
chr3	129419553	129419598	ENSE00001965730	2	+	ENSG00000246022
chr3	129419709	129419769	ENSE00001986625	2	+	ENSG00000246022
chr3	129419857	129421701	ENSG00000246022.1_M3	2	+	ENSG00000246022
chr3	129476535	129476598	ENSG00000250934.1_M2	2	+	ENSG00000250934
chr3	129504634	129505039	ENSG00000250934.2_M2	2	+	ENSG00000250934
chr3	129505488	129505559	ENSE00002087657	2	-	ENSG00000251448
chr3	129507292	129507369	ENSE00002073698	2	-	ENSG00000251448
chr3	129507563	129507890	ENSE00002035049	2	+	ENSG00000250934
chr3	129510534	129510640	ENSE00002045853	2	-	ENSG00000251448
chr3	129550077	129551317	ENSE00001241585	2	-	ENSG00000163884
chr3	129559297	129560404	ENSG00000163884.1_M2	2	-	ENSG00000163884
chr3	129561475	129561750	ENSE00002086065	2	-	ENSG00000163884
chr3	129564699	129564905	ENSE00001241575	2	-	ENSG00000163884
chr3	129597527	129597789	ENSG00000249833.1_M2	2	-	ENSG00000249833
chr3	129597978	129598149	ENSE00002074035	2	-	ENSG00000249833
chr3	129598793	129599346	ENSG00000249833.1_M3	2	-	ENSG00000249833
chr3	129599433	129599473	ENSE00001238855	2	+	ENSG00000163885
chr3	129599819	129599924	ENSG00000163885.1_M2	2	+	ENSG00000163885
chr3	129600436	129600544	ENSG00000163885.2_M2	2	+	ENSG00000163885
chr3	129600984	129601174	ENSE00002062250	2	+	ENSG00000163885
chr3	129612288	129612369	ENSG00000163885.3_M2	2	+	ENSG00000163885
chr3	129619199	129619458	ENSG00000163885.4_M2	2	+	ENSG00000163885
chr3	129621452	129621645	ENSG00000163885.5_M2	2	+	ENSG00000163885
chr3	129621914	129622006	ENSE00002166850	2	+	ENSG00000163885
chr3	129623203	129623669	ENSG00000163885.1_M3	2	+	ENSG00000163885
chr3	129623754	129623918	ENSG00000163885.6_M2	2	+	ENSG00000163885
chr3	129624200	129624281	ENSE00001079378	2	+	ENSG00000163885
chr3	129624761	129624943	ENSG00000163885.7_M2	2	+	ENSG00000163885
chr3	129625104	129625146	ENSE00003484118	2	+	ENSG00000163885
chr3	129625227	129625354	ENSE00003646252	2	+	ENSG00000163885
chr3	129625755	129625970	ENSE00002047915	2	+	ENSG00000163885
chr3	129628465	129628517	ENSE00001238772	2	+	ENSG00000163885
chr3	129628633	129628785	ENSE00001238762	2	+	ENSG00000163885
chr3	129637933	129638206	ENSE00003757214_F1	2	-	ENSG00000279328
chr3	129638342	129638517	ENSE00003757214_F2	2	-	ENSG00000279328
chr3	129638612	129639313	ENSE00003757214_F3	2	-	ENSG00000279328
chr3	129639519	129639707	ENSE00003757214_F4	2	-	ENSG00000279328
chr3	129640692	129640786	ENSE00003518495	2	+	ENSG00000163885
chr3	129641424	129641689	ENSG00000163885.2_M3	2	+	ENSG00000163885
chr3	129642731	129643592	ENSG00000070476.1_M2	2	-	ENSG00000070476
chr3	129644763	129648536	ENSG00000070476.1_M3	2	-	ENSG00000070476
chr3	129664785	129664870	ENSE00000777289	2	-	ENSG00000070476
chr3	129666218	129667356	ENSG00000070476.2_M3	2	-	ENSG00000070476
chr3	129671267	129671438	ENSE00001178817	2	-	ENSG00000070476
chr3	129676005	129676136	ENSE00001236179	2	-	ENSG00000070476
chr3	129677082	129677161	ENSE00001506697	2	-	ENSG00000070476
chr3	129677262	129677415	ENSE00001506698	2	-	ENSG00000070476
chr3	129680064	129681025	ENSG00000070476.3_M3	2	-	ENSG00000070476
chr3	129686317	129687529	ENSG00000159650.1_M2	2	-	ENSG00000159650
chr3	129688412	129688512	ENSE00001079393	2	-	ENSG00000159650
chr3	129693211	129693293	ENSE00001046921	2	-	ENSG00000159650
chr3	129694289	129694389	ENSE00001046918	2	-	ENSG00000159650
chr3	129697443	129697542	ENSE00001079409	2	-	ENSG00000159650
chr3	129701057	129701128	ENSE00001079404	2	-	ENSG00000159650
chr3	129703070	129703192	ENSE00001079408	2	-	ENSG00000159650
chr3	129704355	129704428	ENSE00001079403	2	-	ENSG00000159650
chr3	129705061	129705159	ENSE00001079411	2	-	ENSG00000159650
chr3	129705700	129705880	ENSE00001079400	2	-	ENSG00000159650
chr3	129706223	129706318	ENSG00000159650.2_M2	2	-	ENSG00000159650
chr3	129706806	129706954	ENSE00001497632	2	-	ENSG00000159650
chr3	129708996	129709085	ENSE00001079410	2	-	ENSG00000159650
chr3	129710708	129710852	ENSE00001079405	2	-	ENSG00000159650
chr3	129710952	129711019	ENSE00001079396	2	-	ENSG00000159650
chr3	129712752	129712814	ENSE00001079402	2	-	ENSG00000159650
chr3	129712977	129713106	ENSE00001079406	2	-	ENSG00000159650
chr3	129713426	129713486	ENSE00001079397	2	-	ENSG00000159650
chr3	129714594	129714688	ENSE00001079398	2	-	ENSG00000159650
chr3	129715673	129715804	ENSE00001079407	2	-	ENSG00000159650
chr3	129722418	129722598	ENSG00000159650.3_M2	2	-	ENSG00000159650
chr3	129729151	129729295	ENSG00000180767.1_M2	2	+	ENSG00000180767
chr3	129731821	129732694	ENSE00002068193	2	-	ENSG00000180697
chr3	129733951	129734192	ENSE00002022978	2	-	ENSG00000180697
chr3	129741641	129741724	ENSE00001220399	2	+	ENSG00000180767
chr3	129747617	129749167	ENSG00000180767.1_M3	2	+	ENSG00000180767
chr3	129755401	129755472	ENSE00002086572	2	-	ENSG00000180697
chr3	129755537	129755943	ENSE00001218993	2	-	ENSG00000180697
chr3	129757855	129757981	ENSE00001218978	2	-	ENSG00000180697
chr3	129759160	129759289	ENSE00001219000	2	-	ENSG00000180697
chr3	129764490	129764829	ENSE00001603263	2	-	ENSG00000180697
chr3	129770447	129770560	ENSE00001439861	2	-	ENSG00000201968
chr3	129777646	129777656	ENSG00000283374.1_M2	2	-	ENSG00000283374
chr3	129778504	129778510	ENSE00003503163_F1	2	-	ENSG00000283374
chr3	129806888	129807487	ENSG00000197763.1_M2	2	-	ENSG00000197763
chr3	129808392	129808470	ENSE00001046953_F1	2	-	ENSG00000197763
chr3	129808977	129809082	ENSE00002131291	2	-	ENSG00000197763
chr3	129810874	129810970	ENSE00001046940	2	-	ENSG00000197763
chr3	129815177	129815285	ENSE00001046958	2	-	ENSG00000197763
chr3	129821563	129821720	ENSE00001046934	2	-	ENSG00000197763
chr3	129822289	129822366	ENSE00001046969	2	-	ENSG00000197763
chr3	129824612	129824978	ENSE00002078357	2	+	ENSG00000248557
chr3	129825725	129825887	ENSE00002048524	2	+	ENSG00000248557
chr3	129829205	129829298	ENSE00001046954	2	-	ENSG00000197763
chr3	129830540	129830766	ENSE00001046952	2	-	ENSG00000197763
chr3	129831593	129831709	ENSE00001046942	2	-	ENSG00000197763
chr3	129833524	129833667	ENSE00001046946	2	-	ENSG00000197763
chr3	129841328	129841448	ENSE00001079416	2	-	ENSG00000197763
chr3	129843277	129843350	ENSE00002307511	2	-	ENSG00000197763
chr3	129843593	129843698	ENSE00002222725	2	-	ENSG00000197763
chr3	129845406	129845516	ENSE00002229380	2	-	ENSG00000197763
chr3	129846532	129846593	ENSE00002214005	2	-	ENSG00000197763
chr3	129854068	129854476	ENSG00000197763.1_M3	2	-	ENSG00000197763
chr3	129859937	129860066	ENSE00002061989	2	+	ENSG00000198284
chr3	129861148	129861274	ENSE00002060337	2	+	ENSG00000198284
chr3	129861409	129861548	ENSG00000198284.1_M2	2	+	ENSG00000198284
chr3	129862389	129862452	ENSE00002038460	2	+	ENSG00000198284
chr3	129862659	129862839	ENSG00000198284.2_M2	2	+	ENSG00000198284
chr3	129865545	129865626	ENSE00002273264	2	+	ENSG00000198284
chr3	129866430	129866673	ENSG00000198284.1_M3	2	+	ENSG00000198284
chr3	129871033	129871266	ENSE00002312432	2	+	ENSG00000198284
chr3	129871432	129872553	ENSE00002046206	2	-	ENSG00000248850
chr3	129903470	129903650	ENSG00000159685.1_M4	2	+	ENSG00000159685
chr3	129926365	129926474	ENSE00003563453	2	+	ENSG00000159685
chr3	129929843	129929913	ENSG00000159685.1_M2	2	+	ENSG00000159685
chr3	129932350	129932495	ENSE00003468511	2	+	ENSG00000159685
chr3	129965736	129966782	ENSE00002033515	2	-	ENSG00000249558
chr3	129979651	129979742	ENSE00002069982	2	+	ENSG00000159685
chr3	130053227	130053314	ENSG00000159685.2_M2	2	+	ENSG00000159685
chr3	130055456	130055541	ENSE00002044557	2	+	ENSG00000159685
chr3	130114362	130114433	ENSE00003475348	2	+	ENSG00000159685
chr3	130134818	130134909	ENSG00000159685.3_M2	2	+	ENSG00000159685
chr3	130149173	130149795	ENSE00002039641	2	+	ENSG00000159685
chr3	130152943	130153103	ENSE00002073942	2	+	ENSG00000159685
chr3	130156957	130157280	ENSE00002040839	2	+	ENSG00000159685
chr3	130157363	130157881	ENSG00000159685.2_M4	2	+	ENSG00000159685
chr3	130160142	130160353	ENSG00000159685.1_M3	2	+	ENSG00000159685
chr3	130173018	130176380	ENSE00003756298	2	+	ENSG00000280053
chr3	130188552	130189749	ENSE00003652529	2	+	ENSG00000114554
chr3	130191345	130191528	ENSE00001274936	2	+	ENSG00000114554
chr3	130203286	130203427	ENSE00001274927	2	+	ENSG00000114554
chr3	130204567	130204668	ENSE00001274920	2	+	ENSG00000114554
chr3	130204841	130204965	ENSE00001274912	2	+	ENSG00000114554
chr3	130205046	130205200	ENSE00000777132	2	+	ENSG00000114554
chr3	130206035	130206135	ENSE00001274901	2	+	ENSG00000114554
chr3	130207755	130207870	ENSE00000858357	2	+	ENSG00000114554
chr3	130211913	130212114	ENSE00000858358	2	+	ENSG00000114554
chr3	130213975	130214072	ENSE00000858359	2	+	ENSG00000114554
chr3	130214137	130214331	ENSE00000858360	2	+	ENSG00000114554
chr3	130214433	130214585	ENSE00001274867	2	+	ENSG00000114554
chr3	130214666	130214787	ENSE00001274860	2	+	ENSG00000114554
chr3	130215139	130215276	ENSE00000858363	2	+	ENSG00000114554
chr3	130216472	130216640	ENSE00000858364	2	+	ENSG00000114554
chr3	130216899	130216993	ENSE00000858365	2	+	ENSG00000114554
chr3	130217380	130217620	ENSE00001274831	2	+	ENSG00000114554
chr3	130217704	130217848	ENSE00000858367	2	+	ENSG00000114554
chr3	130218248	130218483	ENSE00001274814	2	+	ENSG00000114554
chr3	130220156	130220299	ENSE00002383180	2	+	ENSG00000114554
chr3	130222038	130222295	ENSE00000858370	2	+	ENSG00000114554
chr3	130222705	130222772	ENSE00002344143	2	+	ENSG00000114554
chr3	130226336	130228038	ENSG00000114554.1_M2	2	+	ENSG00000114554
chr3	130228132	130228292	ENSE00003542112	2	+	ENSG00000114554
chr3	130228728	130229048	ENSG00000114554.2_M2	2	+	ENSG00000114554
chr3	130229391	130229488	ENSG00000114554.3_M2	2	+	ENSG00000114554
chr3	130229825	130230016	ENSE00003495457	2	+	ENSG00000114554
chr3	130230194	130230364	ENSE00003559219	2	+	ENSG00000114554
chr3	130231806	130231913	ENSE00002024259	2	+	ENSG00000114554
chr3	130232637	130232788	ENSE00003483356	2	+	ENSG00000114554
chr3	130233873	130237344	ENSG00000114554.1_M3	2	+	ENSG00000114554
chr3	130392624	130392769	ENSE00001531658	2	+	ENSG00000214324
chr3	130396083	130397681	ENSE00003757208	2	+	ENSG00000214324
chr3	130401880	130401982	ENSE00001509038	2	-	ENSG00000212556
chr3	130420680	130421368	ENSE00001819084	2	-	ENSG00000243016
chr3	130440411	130440518	ENSE00001808721	2	-	ENSG00000201288
chr3	130489427	130490028	ENSE00001847924	2	-	ENSG00000239620
chr3	130528097	130528498	ENSE00001823072	2	-	ENSG00000244215
chr3	130530298	130530495	ENSE00001923195	2	-	ENSG00000244215
chr3	130596043	130596268	ENSE00001870016	2	-	ENSG00000244215
chr3	130686203	130686888	ENSE00001821593	2	-	ENSG00000239921
chr3	130691065	130691204	ENSE00001874119	2	-	ENSG00000239921
chr3	130695059	130695091	ENSE00001830544	2	+	ENSG00000240562
chr3	130695190	130695301	ENSE00001950085	2	+	ENSG00000240562
chr3	130695583	130695707	ENSE00001899551	2	+	ENSG00000240562
chr3	130695864	130696288	ENSE00001821750	2	+	ENSG00000240562
chr3	130703109	130703419	ENSE00003790219	2	-	ENSG00000239921
chr3	130704613	130704781	ENSE00003789275	2	-	ENSG00000239921
chr3	130705189	130705248	ENSG00000239921.1_M3	2	-	ENSG00000239921
chr3	130737833	130737892	ENSG00000239921.1_M2	2	-	ENSG00000239921
chr3	130739029	130739222	ENSG00000239921.2_M3	2	-	ENSG00000239921
chr3	130739569	130739859	ENSG00000239921.2_M2	2	-	ENSG00000239921
chr3	130740637	130742264	ENSG00000239921.3_M2	2	-	ENSG00000239921
chr3	130742370	130742410	ENSE00003787785	2	-	ENSG00000239921
chr3	130743094	130743230	ENSG00000239921.3_M3	2	-	ENSG00000239921
chr3	130743386	130743533	ENSE00003784605	2	+	ENSG00000282975
chr3	130743794	130743959	ENSE00003787223	2	+	ENSG00000282975
chr3	130744906	130745153	ENSE00003788101	2	+	ENSG00000282975
chr3	130745722	130745923	ENSE00003784336	2	+	ENSG00000282975
chr3	130773779	130774386	ENSE00003787098	2	-	ENSG00000282860
chr3	130775619	130776339	ENSG00000163870.1_M5	2	-	ENSG00000163870
chr3	130777519	130777801	ENSG00000163870.1_M2	2	-	ENSG00000163870
chr3	130777801	130777867	ENSE00003748134	2	-	ENSG00000275067
chr3	130777938	130778197	ENSG00000163870.2_M2	2	-	ENSG00000163870
chr3	130778262	130778323	ENSE00001079166	2	-	ENSG00000163870
chr3	130778451	130778564	ENSG00000163870.3_M2	2	-	ENSG00000163870
chr3	130779128	130779209	ENSG00000163870.4_M2	2	-	ENSG00000163870
chr3	130779333	130779406	ENSE00001667859	2	-	ENSG00000163870
chr3	130779502	130779589	ENSE00001799732	2	-	ENSG00000163870
chr3	130782338	130782471	ENSE00001766788	2	-	ENSG00000163870
chr3	130782620	130783037	ENSG00000163870.5_M2	2	-	ENSG00000163870
chr3	130789955	130790021	ENSE00003726163	2	-	ENSG00000276083
chr3	130790911	130791002	ENSE00001838523	2	-	ENSG00000163870
chr3	130793243	130793603	ENSG00000163870.1_M6	2	-	ENSG00000163870
chr3	130793715	130793920	ENSG00000163870.6_M2	2	-	ENSG00000163870
chr3	130794714	130794775	ENSE00001879289	2	-	ENSG00000163870
chr3	130797306	130797440	ENSE00001913932	2	-	ENSG00000163870
chr3	130797958	130798197	ENSE00001836683	2	-	ENSG00000163870
chr3	130800549	130800765	ENSG00000163870.7_M2	2	-	ENSG00000163870
chr3	130800794	130801015	ENSG00000073111.1_M2	2	+	ENSG00000073111
chr3	130801403	130802088	ENSG00000073111.1_M4	2	+	ENSG00000073111
chr3	130806812	130806847	ENSE00001836269	2	+	ENSG00000073111
chr3	130807169	130807345	ENSG00000073111.2_M2	2	+	ENSG00000073111
chr3	130807438	130807718	ENSG00000073111.3_M2	2	+	ENSG00000073111
chr3	130808676	130808896	ENSG00000073111.4_M2	2	+	ENSG00000073111
chr3	130809155	130809363	ENSE00003545333	2	+	ENSG00000073111
chr3	130810926	130811061	ENSE00003575708	2	+	ENSG00000073111
chr3	130811377	130811569	ENSE00003533863	2	+	ENSG00000073111
chr3	130813339	130813546	ENSE00001863792	2	+	ENSG00000073111
chr3	130818089	130818183	ENSE00003507521	2	+	ENSG00000073111
chr3	130819095	130819346	ENSG00000073111.5_M2	2	+	ENSG00000073111
chr3	130819504	130820307	ENSG00000073111.2_M4	2	+	ENSG00000073111
chr3	130821266	130821518	ENSE00003683720	2	+	ENSG00000073111
chr3	130822937	130823120	ENSE00003563742	2	+	ENSG00000073111
chr3	130823312	130823468	ENSE00003493668	2	+	ENSG00000073111
chr3	130823902	130824689	ENSG00000073111.3_M4	2	+	ENSG00000073111
chr3	130831459	130831568	ENSE00001705832	2	+	ENSG00000114631
chr3	130841487	130841766	ENSE00001122315	2	+	ENSG00000114631
chr3	130862637	130863419	ENSE00001122309	2	+	ENSG00000114631
chr3	130864495	130864570	ENSE00000777674	2	+	ENSG00000114631
chr3	130870722	130870879	ENSE00001122304	2	+	ENSG00000114631
chr3	130871422	130871484	ENSE00000777668	2	+	ENSG00000114631
chr3	130873715	130873895	ENSE00000777667	2	+	ENSG00000114631
chr3	130874549	130875081	ENSE00001559779	2	+	ENSG00000114631
chr3	130875221	130875896	ENSG00000114626.1_M8	2	+	ENSG00000114626
chr3	130876397	130876741	ENSG00000114626.1_M4	2	+	ENSG00000114626
chr3	130876832	130876889	ENSG00000114626.1_M2	2	+	ENSG00000114626
chr3	130877757	130878703	ENSG00000114626.1_M5	2	+	ENSG00000114626
chr3	130878803	130879554	ENSG00000114626.1_M11	2	+	ENSG00000114626
chr3	130879732	130882471	ENSG00000114626.1_M10	2	+	ENSG00000114626
chr3	130882554	130883206	ENSG00000114626.2_M4	2	+	ENSG00000114626
chr3	130892838	130896094	ENSG00000074416.1_M6	2	-	ENSG00000074416
chr3	130898722	130898938	ENSE00003468769	2	-	ENSG00000074416
chr3	130919215	130919672	ENSG00000074416.1_M2	2	-	ENSG00000074416
chr3	130924793	130924912	ENSG00000074416.2_M3	2	-	ENSG00000074416
chr3	130926167	130926308	ENSG00000074416.3_M3	2	-	ENSG00000074416
chr3	130939387	130940040	ENSE00001531608	2	-	ENSG00000074416
chr3	130985690	130985797	ENSE00003514492	2	-	ENSG00000074416
chr3	130987671	130987895	ENSE00001827349	2	-	ENSG00000074416
chr3	130995087	130995149	ENSE00001888138	2	-	ENSG00000074416
chr3	131003389	131003434	ENSE00001855544	2	-	ENSG00000074416
chr3	131025627	131025772	ENSE00003489306	2	-	ENSG00000074416
chr3	131025919	131026077	ENSE00001903976	2	-	ENSG00000074416
chr3	131026242	131027182	ENSG00000074416.1_M4	2	-	ENSG00000074416
chr3	131133761	131134134	ENSG00000187715.1_M2	2	+	ENSG00000187715
chr3	131141508	131142690	ENSG00000187715.1_M5	2	+	ENSG00000187715
chr3	131146317	131146674	ENSG00000187715.1_M3	2	+	ENSG00000187715
chr3	131148684	131148835	ENSE00003482021	2	+	ENSG00000187715
chr3	131182002	131182200	ENSE00003491450	2	+	ENSG00000187715
chr3	131182421	131182538	ENSE00001439103	2	+	ENSG00000201210
chr3	131202904	131206484	ENSG00000187715.2_M5	2	+	ENSG00000187715
chr3	131270552	131270822	ENSE00001747698	2	+	ENSG00000058262
chr3	131271280	131271814	ENSG00000058262.1_M5	2	+	ENSG00000058262
chr3	131274586	131274665	ENSG00000058262.1_M2	2	+	ENSG00000058262
chr3	131279023	131279133	ENSE00003592994	2	+	ENSG00000058262
chr3	131279429	131279583	ENSE00000777652	2	+	ENSG00000058262
chr3	131283701	131283798	ENSG00000175792.1_M3	2	-	ENSG00000175792
chr3	131285529	131285620	ENSE00001933982	2	+	ENSG00000058262
chr3	131285870	131286068	ENSE00003579887	2	+	ENSG00000058262
chr3	131286337	131286529	ENSE00003459582	2	+	ENSG00000058262
chr3	131286697	131286976	ENSG00000058262.2_M2	2	+	ENSG00000058262
chr3	131287552	131287833	ENSE00002725908	2	-	ENSG00000175792
chr3	131288394	131290606	ENSG00000058262.2_M5	2	+	ENSG00000058262
chr3	131294728	131294995	ENSE00001879187	2	+	ENSG00000239608
chr3	131297665	131297983	ENSE00001835420	2	+	ENSG00000239608
chr3	131299887	131304061	ENSG00000175792.1_M6	2	-	ENSG00000175792
chr3	131306636	131306775	ENSG00000175792.1_M4	2	-	ENSG00000175792
chr3	131316206	131316405	ENSG00000175792.1_M2	2	-	ENSG00000175792
chr3	131317788	131317852	ENSE00001224784	2	-	ENSG00000175792
chr3	131319502	131319652	ENSE00001224731	2	-	ENSG00000175792
chr3	131320465	131320555	ENSG00000175792.2_M2	2	-	ENSG00000175792
chr3	131323678	131323830	ENSE00001224746	2	-	ENSG00000175792
chr3	131331769	131331902	ENSE00001224791	2	-	ENSG00000175792
chr3	131338211	131338298	ENSE00003492006	2	-	ENSG00000175792
chr3	131342448	131342689	ENSE00001792355	2	-	ENSG00000175792
chr3	131367562	131367665	ENSE00001508826	2	-	ENSG00000212344
chr3	131378960	131379211	ENSE00001815496_F1	2	-	ENSG00000175792
chr3	131379578	131379669	ENSE00001815496_F2	2	-	ENSG00000175792
chr3	131471951	131472159	ENSE00003577537	2	+	ENSG00000132394
chr3	131487228	131487325	ENSE00001047553	2	+	ENSG00000132394
chr3	131489717	131489882	ENSE00001313311	2	+	ENSG00000132394
chr3	131562951	131563140	ENSE00001886447	2	+	ENSG00000132394
chr3	131567280	131567937	ENSG00000132394.1_M3	2	+	ENSG00000132394
chr3	131584243	131584400	ENSE00000903893	2	+	ENSG00000132394
chr3	131634111	131634689	ENSG00000132394.1_M2	2	+	ENSG00000132394
chr3	131687193	131688348	ENSG00000179407.1_M2	2	-	ENSG00000179407
chr3	131688482	131688654	ENSG00000179407.2_M2	2	-	ENSG00000179407
chr3	131695886	131697337	ENSE00001895139	2	+	ENSG00000242049
chr3	131704403	131706298	ENSG00000179348.1_M3	2	-	ENSG00000179348
chr3	131706801	131707061	ENSG00000179348.2_M3	2	-	ENSG00000179348
chr3	131708842	131708988	ENSE00001657978	2	-	ENSG00000179348
chr3	131710708	131711350	ENSG00000179348.1_M2	2	-	ENSG00000179348
chr3	131711783	131712057	ENSG00000179348.2_M2	2	-	ENSG00000179348
chr3	131712693	131712904	ENSG00000179348.3_M2	2	-	ENSG00000179348
chr3	131713334	131713513	ENSE00001675242	2	-	ENSG00000179348
chr3	131714196	131715071	ENSG00000244300.1_M5	2	+	ENSG00000244300
chr3	131715292	131715641	ENSE00001865759	2	-	ENSG00000179348
chr3	131716998	131717217	ENSE00001942921	2	-	ENSG00000179348
chr3	131717893	131718180	ENSG00000179348.4_M2	2	-	ENSG00000179348
chr3	131721703	131722373	ENSE00001925224	2	+	ENSG00000244300
chr3	131763101	131763716	ENSE00001938149	2	+	ENSG00000239405
chr3	131796877	131799183	ENSG00000198685.1_M2	2	-	ENSG00000198685
chr3	131800690	131800962	ENSE00001514951	2	-	ENSG00000198685
chr3	131844929	131845572	ENSG00000163902.1_M2	2	-	ENSG00000163902
chr3	131847143	131847389	ENSE00001252367	2	-	ENSG00000163902
chr3	131850522	131850642	ENSE00001252373	2	-	ENSG00000163902
chr3	131850861	131851000	ENSG00000163902.2_M2	2	-	ENSG00000163902
chr3	131851720	131852256	ENSG00000163902.3_M2	2	-	ENSG00000163902
chr3	131854945	131855138	ENSE00001252394	2	-	ENSG00000163902
chr3	131856946	131857156	ENSG00000163902.4_M2	2	-	ENSG00000163902
chr3	131862725	131863032	ENSG00000163902.1_M3	2	-	ENSG00000163902
chr3	131865972	131866060	ENSE00001953800	2	-	ENSG00000163902
chr3	131867224	131867496	ENSE00001836769	2	-	ENSG00000163902
chr3	131869462	131869943	ENSG00000163902.1_M4	2	-	ENSG00000163902
chr3	131875527	131875837	ENSG00000163902.2_M4	2	-	ENSG00000163902
chr3	131876340	131876497	ENSE00001847720	2	-	ENSG00000163902
chr3	131904557	131904888	ENSE00003750366	2	-	ENSG00000277250
chr3	131964075	131964313	ENSG00000075785.1_M3	2	+	ENSG00000075785
chr3	131998809	131999762	ENSE00001946393	2	-	ENSG00000239503
chr3	132037505	132037807	ENSE00001860813	2	+	ENSG00000244232
chr3	132047574	132047752	ENSG00000075785.2_M3	2	+	ENSG00000075785
chr3	132050283	132050770	ENSG00000075785.3_M3	2	+	ENSG00000075785
chr3	132051171	132051532	ENSE00001931631	2	-	ENSG00000239483
chr3	132058746	132058965	ENSG00000075785.4_M3	2	+	ENSG00000075785
chr3	132059917	132060046	ENSG00000075785.1_M4	2	+	ENSG00000075785
chr3	132065696	132067167	ENSG00000075785.1_M5	2	+	ENSG00000075785
chr3	132105942	132106783	ENSE00001859356	2	-	ENSG00000244065
chr3	132111055	132111782	ENSE00001872840	2	-	ENSG00000243022
chr3	132128907	132129020	ENSE00001871597	2	-	ENSG00000231305
chr3	132130693	132130713	ENSE00001861751_F1	2	-	ENSG00000231305
chr3	132130960	132131116	ENSE00002024605	2	+	ENSG00000250796
chr3	132132410	132132630	ENSE00001831326	2	-	ENSG00000231305
chr3	132140688	132141208	ENSG00000177646.1_M9	2	+	ENSG00000177646
chr3	132145762	132145856	ENSG00000177646.1_M4	2	+	ENSG00000177646
chr3	132154623	132154761	ENSG00000177646.1_M3	2	+	ENSG00000177646
chr3	132156414	132156521	ENSE00003542791	2	+	ENSG00000177646
chr3	132157543	132157644	ENSG00000177646.1_M2	2	+	ENSG00000177646
chr3	132158746	132158825	ENSG00000177646.2_M2	2	+	ENSG00000177646
chr3	132160413	132160588	ENSG00000177646.2_M4	2	+	ENSG00000177646
chr3	132162374	132162448	ENSE00003519492	2	+	ENSG00000177646
chr3	132163652	132163732	ENSG00000177646.3_M2	2	+	ENSG00000177646
chr3	132165162	132165233	ENSE00003660117	2	+	ENSG00000177646
chr3	132165458	132165606	ENSG00000177646.2_M3	2	+	ENSG00000177646
chr3	132167205	132167334	ENSE00003463821	2	+	ENSG00000177646
chr3	132169266	132169706	ENSG00000177646.4_M2	2	+	ENSG00000177646
chr3	132170054	132170181	ENSE00003589499	2	+	ENSG00000177646
chr3	132170425	132170947	ENSG00000177646.5_M2	2	+	ENSG00000177646
chr3	132171825	132171898	ENSE00003467098	2	+	ENSG00000177646
chr3	132173612	132174221	ENSG00000177646.1_M7	2	+	ENSG00000177646
chr3	132175733	132175903	ENSE00002057758	2	+	ENSG00000177646
chr3	132175937	132176165	ENSE00003754987	2	-	ENSG00000279507
chr3	132176223	132176380	ENSE00001372457	2	-	ENSG00000187695
chr3	132176461	132176470	ENSE00001370307_F1	2	-	ENSG00000187695
chr3	132176640	132176668	ENSE00001370307_F2	2	-	ENSG00000187695
chr3	132177026	132177172	ENSE00002065781	2	+	ENSG00000177646
chr3	132177211	132177376	ENSE00003797375	2	-	ENSG00000187695
chr3	132194218	132194516	ENSG00000187695.1_M2	2	-	ENSG00000187695
chr3	132196645	132196840	ENSG00000187695.2_M2	2	-	ENSG00000187695
chr3	132206576	132207481	ENSG00000187695.3_M2	2	-	ENSG00000187695
chr3	132224663	132224798	ENSE00002078781	2	-	ENSG00000187695
chr3	132225752	132228489	ENSE00001219260_F1	2	-	ENSG00000114656
chr3	132228584	132230469	ENSG00000114656.1_M2	2	-	ENSG00000114656
chr3	132230513	132230616	ENSG00000114656.1_M4	2	-	ENSG00000114656
chr3	132236162	132236250	ENSG00000114656.2_M2	2	-	ENSG00000114656
chr3	132237228	132237498	ENSG00000114656.3_M2	2	-	ENSG00000114656
chr3	132246779	132246993	ENSE00003465379	2	-	ENSG00000114656
chr3	132247891	132248082	ENSE00003469672	2	-	ENSG00000114656
chr3	132250674	132251093	ENSE00002033555	2	-	ENSG00000114656
chr3	132252244	132253317	ENSG00000114656.1_M3	2	-	ENSG00000114656
chr3	132260834	132261530	ENSE00003507407	2	+	ENSG00000114654
chr3	132261779	132261896	ENSE00002086982	2	-	ENSG00000114656
chr3	132263004	132263306	ENSE00003522103	2	+	ENSG00000114654
chr3	132292270	132292415	ENSE00003509795	2	+	ENSG00000114654
chr3	132293613	132293779	ENSE00003616422	2	+	ENSG00000114654
chr3	132296421	132296562	ENSE00003462489	2	+	ENSG00000114654
chr3	132298275	132298345	ENSE00003514126	2	+	ENSG00000114654
chr3	132299175	132300207	ENSG00000114654.2_M2	2	+	ENSG00000114654
chr3	132305200	132306358	ENSE00002043605	2	+	ENSG00000249505
chr3	132320185	132320268	ENSE00001177133	2	+	ENSG00000169704
chr3	132320911	132321036	ENSE00001177124	2	+	ENSG00000169704
chr3	132321144	132321822	ENSE00001127426	2	+	ENSG00000169704
chr3	132350374	132350468	ENSG00000172780.1_M2	2	-	ENSG00000172780
chr3	132379177	132379695	ENSG00000172780.1_M5	2	-	ENSG00000172780
chr3	132379770	132379794	ENSE00001514781	2	-	ENSG00000172780
chr3	132379852	132379886	ENSE00001514775	2	-	ENSG00000172780
chr3	132379952	132379998	ENSE00001514773	2	-	ENSG00000172780
chr3	132380337	132380649	ENSE00001735145	2	-	ENSG00000172780
chr3	132381286	132381851	ENSE00003703125	2	+	ENSG00000273174
chr3	132385263	132387957	ENSG00000240682.1_M5	2	-	ENSG00000240682
chr3	132388419	132388573	ENSG00000240682.1_M2	2	-	ENSG00000240682
chr3	132391944	132392066	ENSG00000240682.2_M2	2	-	ENSG00000240682
chr3	132392698	132392825	ENSG00000240682.3_M2	2	-	ENSG00000240682
chr3	132398238	132398356	ENSE00003482723	2	-	ENSG00000240682
chr3	132401927	132402049	ENSE00001943498	2	-	ENSG00000240682
chr3	132403621	132403735	ENSG00000240682.4_M2	2	-	ENSG00000240682
chr3	132423219	132423262	ENSE00003513203	2	-	ENSG00000240682
chr3	132423443	132423509	ENSG00000240682.5_M2	2	-	ENSG00000240682
chr3	132425093	132425145	ENSE00003510664	2	-	ENSG00000240682
chr3	132425737	132425760	ENSE00003591792	2	-	ENSG00000240682
chr3	132430184	132430520	ENSE00003703644	2	-	ENSG00000273437
chr3	132436089	132437176	ENSG00000169714.1_M5	2	-	ENSG00000169714
chr3	132437685	132438378	ENSG00000169714.1_M11	2	-	ENSG00000169714
chr3	132450911	132451058	ENSG00000169714.1_M6	2	-	ENSG00000169714
chr3	132485341	132485599	ENSE00001942623	2	-	ENSG00000241673
chr3	132518567	132518708	ENSG00000181789.1_M4	2	+	ENSG00000181789
chr3	132519638	132519851	ENSG00000181789.1_M2	2	+	ENSG00000181789
chr3	132521224	132521305	ENSE00003460535	2	+	ENSG00000181789
chr3	132521564	132522040	ENSG00000181789.2_M4	2	+	ENSG00000181789
chr3	132523273	132523690	ENSG00000181789.2_M2	2	+	ENSG00000181789
chr3	132523933	132524026	ENSG00000181789.1_M3	2	+	ENSG00000181789
chr3	132525024	132525111	ENSE00003489437	2	+	ENSG00000181789
chr3	132526426	132526584	ENSE00003506550	2	+	ENSG00000181789
chr3	132526683	132526817	ENSE00003459280	2	+	ENSG00000181789
chr3	132529183	132529357	ENSG00000181789.3_M2	2	+	ENSG00000181789
chr3	132529575	132529764	ENSE00003510026	2	+	ENSG00000181789
chr3	132532858	132532954	ENSG00000181789.4_M2	2	+	ENSG00000181789
chr3	132534502	132534746	ENSG00000181789.2_M3	2	+	ENSG00000181789
chr3	132535979	132536191	ENSG00000181789.5_M2	2	+	ENSG00000181789
chr3	132536892	132536996	ENSE00003558657	2	+	ENSG00000181789
chr3	132537450	132537576	ENSE00003572039	2	+	ENSG00000181789
chr3	132537887	132537956	ENSE00003618446	2	+	ENSG00000181789
chr3	132540720	132540863	ENSE00003509174	2	+	ENSG00000181789
chr3	132541099	132541197	ENSE00003737241	2	+	ENSG00000278658
chr3	132541197	132541369	ENSG00000181789.3_M3	2	+	ENSG00000181789
chr3	132541759	132541857	ENSG00000181789.6_M2	2	+	ENSG00000181789
chr3	132543013	132543086	ENSE00002047932	2	+	ENSG00000181789
chr3	132543787	132544133	ENSG00000181789.7_M2	2	+	ENSG00000181789
chr3	132544143	132544242	ENSE00003520274	2	+	ENSG00000181789
chr3	132546237	132546712	ENSG00000181789.3_M4	2	+	ENSG00000181789
chr3	132547766	132547844	ENSG00000183624.1_M4	2	+	ENSG00000183624
chr3	132547894	132548150	ENSG00000183624.2_M4	2	+	ENSG00000183624
chr3	132548648	132548854	ENSE00001386444	2	+	ENSG00000183624
chr3	132557826	132557970	ENSE00001313319	2	+	ENSG00000183624
chr3	132572234	132572416	ENSE00001506773	2	+	ENSG00000183624
chr3	132575845	132576038	ENSG00000183624.3_M4	2	+	ENSG00000183624
chr3	132578481	132580074	ENSG00000183624.1_M5	2	+	ENSG00000183624
chr3	132588650	132589271	ENSE00001300166_F1	2	-	ENSG00000184897
chr3	132589518	132589685	ENSE00001300166_F2	2	-	ENSG00000184897
chr3	132589783	132590157	ENSE00001300166_F3	2	-	ENSG00000184897
chr3	132591033	132591228	ENSE00002066706	2	+	ENSG00000206417
chr3	132591798	132592178	ENSG00000206417.1_M3	2	+	ENSG00000206417
chr3	132592409	132592504	ENSE00003561218	2	+	ENSG00000206417
chr3	132596910	132597039	ENSE00002041504	2	-	ENSG00000248916
chr3	132597214	132597469	ENSE00001497059	2	+	ENSG00000206417
chr3	132597692	132597754	ENSE00002081829_F1	2	-	ENSG00000248916
chr3	132597841	132597862	ENSE00002075770_F1	2	+	ENSG00000206417
chr3	132598045	132599182	ENSG00000206417.2_M3	2	+	ENSG00000206417
chr3	132618589	132619341	ENSE00003642404	2	+	ENSG00000270773
chr3	132653344	132654648	ENSE00002072606	2	-	ENSG00000251474
chr3	132655633	132655703	ENSE00002079712	2	+	ENSG00000244932
chr3	132663685	132663820	ENSE00002076133_F1	2	+	ENSG00000244932
chr3	132663995	132664184	ENSG00000251474.2_M2	2	-	ENSG00000251474
chr3	132666859	132667085	ENSG00000251474.1_M4	2	-	ENSG00000251474
chr3	132667870	132668009	ENSE00001808004	2	-	ENSG00000207088
chr3	132669663	132670151	ENSG00000251474.2_M4	2	-	ENSG00000251474
chr3	132670254	132670311	ENSE00002069512	2	-	ENSG00000251474
chr3	132671979	132672510	ENSG00000172771.1_M3	2	-	ENSG00000172771
chr3	132673181	132675062	ENSG00000172771.1_M5	2	-	ENSG00000172771
chr3	132679316	132679530	ENSE00003597385	2	-	ENSG00000172771
chr3	132681852	132686125	ENSG00000172771.1_M4	2	-	ENSG00000172771
chr3	132688970	132689240	ENSG00000172771.1_M2	2	-	ENSG00000172771
chr3	132692083	132692520	ENSG00000172771.2_M2	2	-	ENSG00000172771
chr3	132699146	132699358	ENSG00000172771.3_M2	2	-	ENSG00000172771
chr3	132701659	132702293	ENSG00000129071.1_M5	2	-	ENSG00000129071
chr3	132702891	132703322	ENSG00000129071.2_M5	2	-	ENSG00000129071
chr3	132703813	132704268	ENSG00000129071.1_M2	2	-	ENSG00000129071
chr3	132704564	132704851	ENSG00000129071.1_M4	2	-	ENSG00000129071
chr3	132707158	132708024	ENSG00000129071.1_M3	2	-	ENSG00000129071
chr3	132708435	132708666	ENSG00000129071.2_M2	2	-	ENSG00000129071
chr3	132710449	132710755	ENSG00000129071.1_M8	2	-	ENSG00000129071
chr3	132720592	132720660	ENSG00000163913.1_M2	2	+	ENSG00000163913
chr3	132722618	132722914	ENSG00000163913.1_M3	2	+	ENSG00000163913
chr3	132726793	132726944	ENSE00003509669	2	+	ENSG00000163913
chr3	132729273	132729352	ENSE00003505111	2	+	ENSG00000163913
chr3	132731631	132731784	ENSE00001079575	2	+	ENSG00000163913
chr3	132732005	132732082	ENSG00000163913.2_M2	2	+	ENSG00000163913
chr3	132732086	132732279	ENSE00002043071	2	+	ENSG00000163913
chr3	132733898	132734404	ENSG00000163913.1_M4	2	+	ENSG00000163913
chr3	132735413	132735560	ENSG00000163913.2_M4	2	+	ENSG00000163913
chr3	132737333	132737510	ENSE00003500226	2	+	ENSG00000163913
chr3	132739787	132739863	ENSE00003482880	2	+	ENSG00000163913
chr3	132746591	132746961	ENSG00000163913.3_M4	2	+	ENSG00000163913
chr3	132747115	132747254	ENSG00000163913.3_M2	2	+	ENSG00000163913
chr3	132748466	132748669	ENSG00000163913.4_M2	2	+	ENSG00000163913
chr3	132750242	132750380	ENSG00000163913.2_M3	2	+	ENSG00000163913
chr3	132751838	132752152	ENSG00000163913.3_M3	2	+	ENSG00000163913
chr3	132753923	132754331	ENSG00000163913.4_M3	2	+	ENSG00000163913
chr3	132762727	132762781	ENSE00003511159	2	+	ENSG00000163913
chr3	132766044	132766206	ENSG00000163913.5_M3	2	+	ENSG00000163913
chr3	132770514	132770681	ENSE00003576398	2	+	ENSG00000163913
chr3	132773291	132773463	ENSG00000163913.6_M2	2	+	ENSG00000163913
chr3	132774560	132774616	ENSE00002046346	2	+	ENSG00000163913
chr3	132774901	132775004	ENSE00003485105	2	+	ENSG00000163913
chr3	132776995	132777136	ENSE00003487704	2	+	ENSG00000163913
chr3	132778251	132778349	ENSG00000163913.7_M2	2	+	ENSG00000163913
chr3	132788340	132788466	ENSE00003485614	2	+	ENSG00000163913
chr3	132789969	132790049	ENSE00003461334	2	+	ENSG00000163913
chr3	132790430	132790595	ENSE00003627708	2	+	ENSG00000163913
chr3	132791038	132791369	ENSG00000163913.2_M8	2	+	ENSG00000163913
chr3	132799513	132799968	ENSE00001079597	2	+	ENSG00000163914
chr3	132801741	132801910	ENSE00001152211	2	+	ENSG00000163914
chr3	132803118	132803284	ENSE00001152205	2	+	ENSG00000163914
chr3	132803400	132803640	ENSE00001152199	2	+	ENSG00000163914
chr3	132804475	132806032	ENSE00001079599	2	+	ENSG00000163914
chr3	132814080	132814173	ENSE00001227280	2	+	ENSG00000178804
chr3	132818235	132818525	ENSE00001227255	2	+	ENSG00000178804
chr3	132819230	132819321	ENSE00002080743	2	+	ENSG00000178804
chr3	132819845	132820209	ENSE00003568038	2	+	ENSG00000178804
chr3	132821584	132821649	ENSE00001227239	2	+	ENSG00000178804
chr3	132821946	132822307	ENSG00000178804.1_M2	2	+	ENSG00000178804
chr3	132826008	132827261	ENSG00000004399.1_M4	2	-	ENSG00000004399
chr3	132827448	132827866	ENSG00000004399.1_M2	2	-	ENSG00000004399
chr3	132827914	132828055	ENSE00003507635	2	-	ENSG00000004399
chr3	132829261	132829531	ENSG00000004399.1_M3	2	-	ENSG00000004399
chr3	132829999	132830617	ENSG00000004399.2_M3	2	-	ENSG00000004399
chr3	132831163	132831268	ENSG00000004399.2_M2	2	-	ENSG00000004399
chr3	132831522	132831776	ENSG00000004399.3_M2	2	-	ENSG00000004399
chr3	132831867	132831890	ENSE00002059398	2	-	ENSG00000004399
chr3	132832479	132832543	ENSE00001152038	2	-	ENSG00000004399
chr3	132832633	132832737	ENSE00001152044	2	-	ENSG00000004399
chr3	132833306	132833789	ENSG00000004399.4_M2	2	-	ENSG00000004399
chr3	132833939	132834086	ENSG00000004399.5_M2	2	-	ENSG00000004399
chr3	132836177	132836376	ENSE00003462504	2	-	ENSG00000004399
chr3	132836724	132837004	ENSG00000004399.3_M3	2	-	ENSG00000004399
chr3	132837363	132837468	ENSE00000777833	2	-	ENSG00000004399
chr3	132838328	132838441	ENSE00001322762	2	-	ENSG00000004399
chr3	132838534	132838642	ENSE00001299110	2	-	ENSG00000004399
chr3	132840022	132840793	ENSG00000004399.6_M2	2	-	ENSG00000004399
chr3	132841519	132841771	ENSG00000004399.4_M3	2	-	ENSG00000004399
chr3	132841875	132842139	ENSG00000004399.7_M2	2	-	ENSG00000004399
chr3	132842343	132842434	ENSG00000004399.8_M2	2	-	ENSG00000004399
chr3	132842511	132842693	ENSG00000004399.5_M3	2	-	ENSG00000004399
chr3	132843443	132843816	ENSG00000004399.6_M3	2	-	ENSG00000004399
chr3	132844427	132844579	ENSE00000379080	2	-	ENSG00000004399
chr3	132845169	132845324	ENSE00003506082	2	-	ENSG00000004399
chr3	132846302	132846396	ENSE00003468056	2	-	ENSG00000004399
chr3	132846599	132846689	ENSE00003568555	2	-	ENSG00000004399
chr3	132849162	132849382	ENSG00000004399.9_M2	2	-	ENSG00000004399
chr3	132854365	132854468	ENSG00000004399.10_M2	2	-	ENSG00000004399
chr3	132855183	132855361	ENSE00000777770	2	-	ENSG00000004399
chr3	132856752	132856882	ENSG00000004399.11_M2	2	-	ENSG00000004399
chr3	132856972	132857073	ENSE00000777766	2	-	ENSG00000004399
chr3	132857388	132857520	ENSG00000004399.12_M2	2	-	ENSG00000004399
chr3	132860153	132860330	ENSE00000379072	2	-	ENSG00000004399
chr3	132862149	132862436	ENSE00001863529	2	+	ENSG00000239437
chr3	132876149	132877634	ENSE00001293726	2	-	ENSG00000004399
chr3	132902619	132903093	ENSE00002020393	2	-	ENSG00000248659
chr3	132922919	132926921	ENSG00000172765.1_M2	2	-	ENSG00000172765
chr3	132930096	132930233	ENSG00000172765.2_M2	2	-	ENSG00000172765
chr3	132931781	132931852	ENSE00002056673	2	-	ENSG00000172765
chr3	132945444	132946379	ENSG00000172765.3_M2	2	-	ENSG00000172765
chr3	132963345	132963901	ENSE00001514567	2	-	ENSG00000172765
chr3	133098080	133098182	ENSE00001440305	2	+	ENSG00000202412
chr3	133098926	133099026	ENSE00003800884	2	+	ENSG00000283509
chr3	133106893	133107646	ENSG00000172765.1_M5	2	-	ENSG00000172765
chr3	133111882	133111951	ENSG00000172765.4_M2	2	-	ENSG00000172765
chr3	133126204	133127114	ENSE00001441760	2	-	ENSG00000203644
chr3	133127499	133127569	ENSG00000172765.5_M2	2	-	ENSG00000172765
chr3	133137463	133137621	ENSG00000172765.1_M3	2	-	ENSG00000172765
chr3	133141145	133141218	ENSE00002024788	2	-	ENSG00000172765
chr3	133147227	133147318	ENSG00000172765.6_M2	2	-	ENSG00000172765
chr3	133149170	133149327	ENSE00002063574	2	-	ENSG00000172765
chr3	133160510	133160761	ENSG00000172765.7_M2	2	-	ENSG00000172765
chr3	133172805	133172978	ENSE00002033754	2	-	ENSG00000172765
chr3	133173414	133173652	ENSG00000172765.8_M2	2	-	ENSG00000172765
chr3	133173726	133173809	ENSG00000172765.1_M4	2	-	ENSG00000172765
chr3	133174103	133174160	ENSG00000271270.1_M2	2	+	ENSG00000271270
chr3	133185227	133189120	ENSG00000271270.2_M3	2	+	ENSG00000271270
chr3	133234365	133234479	ENSE00002086705	2	-	ENSG00000250643
chr3	133242423	133242575	ENSE00002080572	2	-	ENSG00000250643
chr3	133245988	133246091	ENSE00002040273	2	-	ENSG00000250643
chr3	133249491	133249588	ENSE00002069022	2	-	ENSG00000250643
chr3	133255812	133256331	ENSG00000170893.1_M2	2	+	ENSG00000170893
chr3	133257317	133257535	ENSG00000170893.2_M2	2	+	ENSG00000170893
chr3	133258209	133259443	ENSG00000170893.3_M2	2	+	ENSG00000170893
chr3	133280771	133281177	ENSE00002045354	2	+	ENSG00000248459
chr3	133531666	133531729	ENSE00002065052	2	+	ENSG00000228252
chr3	133532807	133532870	ENSE00002034257	2	+	ENSG00000228252
chr3	133533380	133533443	ENSE00002066326	2	+	ENSG00000228252
chr3	133535740	133535791	ENSE00002068281	2	+	ENSG00000228252
chr3	133546018	133546081	ENSG00000228252.2_M2	2	+	ENSG00000228252
chr3	133547037	133547433	ENSG00000228252.1_M3	2	+	ENSG00000228252
chr3	133548626	133548662	ENSE00002039766	2	+	ENSG00000228252
chr3	133550004	133550071	ENSG00000228252.3_M2	2	+	ENSG00000228252
chr3	133550235	133550370	ENSE00002052826	2	+	ENSG00000228252
chr3	133552337	133552349	ENSE00002331869	2	+	ENSG00000228252
chr3	133552438	133552932	ENSG00000228252.4_M2	2	+	ENSG00000228252
chr3	133562331	133562422	ENSE00002081514	2	+	ENSG00000228252
chr3	133565185	133565869	ENSG00000228252.5_M2	2	+	ENSG00000228252
chr3	133567654	133567751	ENSE00002246877	2	+	ENSG00000228252
chr3	133568398	133568826	ENSG00000228252.6_M2	2	+	ENSG00000228252
chr3	133574516	133575194	ENSG00000228252.7_M2	2	+	ENSG00000228252
chr3	133594718	133595142	ENSE00002063352	2	+	ENSG00000249253
chr3	133647531	133647974	ENSE00001554515	2	+	ENSG00000172752
chr3	133675555	133675651	ENSE00001554307	2	+	ENSG00000172752
chr3	133678186	133678786	ENSE00001562324	2	+	ENSG00000172752
chr3	133681369	133682002	ENSE00001560348	2	+	ENSG00000172752
chr3	133686765	133687326	ENSE00001564320	2	+	ENSG00000172752
chr3	133690554	133691109	ENSE00001564067	2	+	ENSG00000172752
chr3	133693152	133693728	ENSE00001557802	2	+	ENSG00000172752
chr3	133696850	133697426	ENSE00001562534	2	+	ENSG00000172752
chr3	133699550	133699891	ENSE00001559270	2	+	ENSG00000172752
chr3	133699996	133700078	ENSE00001552649	2	+	ENSG00000172752
chr3	133702979	133703122	ENSE00001551288	2	+	ENSG00000172752
chr3	133705547	133705601	ENSE00001559767	2	+	ENSG00000172752
chr3	133707544	133707616	ENSE00001556081	2	+	ENSG00000172752
chr3	133707949	133707976	ENSE00001548940	2	+	ENSG00000172752
chr3	133708087	133708132	ENSE00001555371	2	+	ENSG00000172752
chr3	133708224	133708278	ENSE00001562090	2	+	ENSG00000172752
chr3	133711284	133711347	ENSE00001548142	2	+	ENSG00000172752
chr3	133711967	133712033	ENSE00001553178	2	+	ENSG00000172752
chr3	133712432	133712486	ENSE00001561816	2	+	ENSG00000172752
chr3	133715768	133715804	ENSE00001561139	2	+	ENSG00000172752
chr3	133716290	133716353	ENSE00001553637	2	+	ENSG00000172752
chr3	133717866	133717929	ENSE00001552037	2	+	ENSG00000172752
chr3	133718978	133719041	ENSE00001553245	2	+	ENSG00000172752
chr3	133721090	133721153	ENSE00001553744	2	+	ENSG00000172752
chr3	133723375	133723426	ENSE00001564082	2	+	ENSG00000172752
chr3	133723547	133723583	ENSE00001547997	2	+	ENSG00000172752
chr3	133724941	133725004	ENSE00001560961	2	+	ENSG00000172752
chr3	133726060	133726123	ENSE00001553925	2	+	ENSG00000172752
chr3	133728477	133728513	ENSE00001563783	2	+	ENSG00000172752
chr3	133728631	133728667	ENSE00001559014	2	+	ENSG00000172752
chr3	133731837	133731849	ENSE00002421519	2	+	ENSG00000172752
chr3	133733726	133734213	ENSG00000172752.1_M4	2	+	ENSG00000172752
chr3	133741783	133741877	ENSE00001531459	2	+	ENSG00000172752
chr3	133742427	133743086	ENSG00000172752.1_M2	2	+	ENSG00000172752
chr3	133745750	133745841	ENSG00000172752.2_M2	2	+	ENSG00000172752
chr3	133756446	133756658	ENSE00001194278	2	+	ENSG00000172752
chr3	133769564	133770251	ENSE00001194273	2	+	ENSG00000172752
chr3	133771641	133771738	ENSE00001194266	2	+	ENSG00000172752
chr3	133772452	133772697	ENSE00001634300	2	+	ENSG00000172752
chr3	133777741	133778197	ENSG00000172752.3_M2	2	+	ENSG00000172752
chr3	133784892	133785703	ENSG00000172752.4_M2	2	+	ENSG00000172752
chr3	133860908	133861003	ENSE00001425142	2	+	ENSG00000206384
chr3	133863321	133863918	ENSE00001382669	2	+	ENSG00000206384
chr3	133865247	133865868	ENSE00001315758	2	+	ENSG00000206384
chr3	133866965	133867526	ENSE00001292631	2	+	ENSG00000206384
chr3	133868310	133868868	ENSE00001316756	2	+	ENSG00000206384
chr3	133871090	133871666	ENSE00001325751	2	+	ENSG00000206384
chr3	133874216	133874786	ENSE00001301102	2	+	ENSG00000206384
chr3	133881819	133882163	ENSG00000206384.1_M3	2	+	ENSG00000206384
chr3	133882248	133882327	ENSE00001496672	2	+	ENSG00000206384
chr3	133886767	133886922	ENSE00001496670	2	+	ENSG00000206384
chr3	133889333	133889426	ENSE00001496669	2	+	ENSG00000206384
chr3	133890207	133890270	ENSE00002055336	2	+	ENSG00000206384
chr3	133891231	133891285	ENSE00001496666	2	+	ENSG00000206384
chr3	133892731	133892803	ENSE00001496663	2	+	ENSG00000206384
chr3	133892886	133892913	ENSE00001496662	2	+	ENSG00000206384
chr3	133893244	133893289	ENSE00001496660	2	+	ENSG00000206384
chr3	133893382	133893436	ENSG00000206384.1_M2	2	+	ENSG00000206384
chr3	133894464	133894603	ENSG00000206384.2_M2	2	+	ENSG00000206384
chr3	133898554	133898620	ENSE00003489056	2	+	ENSG00000206384
chr3	133899946	133900000	ENSE00003573702	2	+	ENSG00000206384
chr3	133907161	133907197	ENSE00003669786	2	+	ENSG00000206384
chr3	133909116	133909179	ENSE00003513286	2	+	ENSG00000206384
chr3	133910856	133910919	ENSE00003526726	2	+	ENSG00000206384
chr3	133920380	133920443	ENSE00003484410	2	+	ENSG00000206384
chr3	133925045	133925108	ENSE00003572784	2	+	ENSG00000206384
chr3	133925879	133925930	ENSE00003495658	2	+	ENSG00000206384
chr3	133927608	133927644	ENSE00003531040	2	+	ENSG00000206384
chr3	133928712	133928775	ENSE00003486707	2	+	ENSG00000206384
chr3	133934646	133934709	ENSE00003584488	2	+	ENSG00000206384
chr3	133935801	133935837	ENSE00003556194	2	+	ENSG00000206384
chr3	133935956	133935993	ENSE00003477648	2	+	ENSG00000206384
chr3	133937954	133937966	ENSE00003645801	2	+	ENSG00000206384
chr3	133942041	133942535	ENSE00001560620	2	+	ENSG00000206384
chr3	133951674	133951771	ENSE00003458656	2	+	ENSG00000206384
chr3	133954640	133955312	ENSE00003566799	2	+	ENSG00000206384
chr3	133958005	133958099	ENSE00003541120	2	+	ENSG00000206384
chr3	133968168	133971121	ENSG00000206384.3_M2	2	+	ENSG00000206384
chr3	133971932	133972488	ENSG00000196455.1_M2	2	-	ENSG00000196455
chr3	133973531	133973732	ENSG00000196455.1_M3	2	-	ENSG00000196455
chr3	133973987	133974082	ENSG00000196455.2_M2	2	-	ENSG00000196455
chr3	133974503	133974604	ENSE00003605957	2	-	ENSG00000196455
chr3	133977250	133977382	ENSG00000196455.3_M2	2	-	ENSG00000196455
chr3	133979215	133979427	ENSG00000196455.4_M2	2	-	ENSG00000196455
chr3	133983491	133983659	ENSG00000196455.5_M2	2	-	ENSG00000196455
chr3	133996715	133996881	ENSE00000778212	2	-	ENSG00000196455
chr3	133998562	133998773	ENSE00000778211	2	-	ENSG00000196455
chr3	133999950	134000138	ENSE00000778210	2	-	ENSG00000196455
chr3	134001294	134001496	ENSG00000196455.6_M2	2	-	ENSG00000196455
chr3	134009392	134009596	ENSG00000196455.2_M3	2	-	ENSG00000196455
chr3	134011387	134011533	ENSG00000196455.7_M2	2	-	ENSG00000196455
chr3	134016095	134016269	ENSE00003473754	2	-	ENSG00000196455
chr3	134016375	134016575	ENSG00000196455.8_M2	2	-	ENSG00000196455
chr3	134018581	134018641	ENSE00002019199	2	-	ENSG00000196455
chr3	134021167	134021389	ENSE00000778205	2	-	ENSG00000196455
chr3	134023054	134023189	ENSE00001151964	2	-	ENSG00000196455
chr3	134026281	134026864	ENSG00000196455.9_M2	2	-	ENSG00000196455
chr3	134028611	134028745	ENSE00000778202	2	-	ENSG00000196455
chr3	134037229	134038005	ENSE00001078058	2	-	ENSG00000196455
chr3	134039045	134039555	ENSE00001151979	2	-	ENSG00000196455
chr3	134105248	134105576	ENSE00001590669	2	-	ENSG00000222783
chr3	134120728	134121446	ENSE00002053218	2	+	ENSG00000232829
chr3	134143671	134144005	ENSG00000017260.1_M3	2	+	ENSG00000017260
chr3	134147264	134147348	ENSE00002082390	2	+	ENSG00000017260
chr3	134148959	134149301	ENSE00002038490	2	+	ENSG00000017260
chr3	134184839	134185213	ENSG00000017260.1_M5	2	+	ENSG00000017260
chr3	134185257	134185650	ENSG00000017260.1_M7	2	+	ENSG00000017260
chr3	134190288	134190509	ENSE00002057447	2	-	ENSG00000250592
chr3	134205341	134205454	ENSE00002089362	2	-	ENSG00000252894
chr3	134209228	134209706	ENSE00002082121	2	-	ENSG00000249098
chr3	134218753	134219277	ENSE00002068543	2	-	ENSG00000251579
chr3	134220854	134220970	ENSE00002070527	2	-	ENSG00000250592
chr3	134220991	134221243	ENSE00002080472	2	+	ENSG00000017260
chr3	134221409	134221520	ENSE00003513536	2	+	ENSG00000017260
chr3	134223012	134223129	ENSG00000017260.1_M2	2	+	ENSG00000017260
chr3	134225609	134225699	ENSG00000017260.2_M3	2	+	ENSG00000017260
chr3	134228424	134228461	ENSG00000017260.2_M2	2	+	ENSG00000017260
chr3	134231625	134231687	ENSE00000778146	2	+	ENSG00000017260
chr3	134232559	134232668	ENSE00000778145	2	+	ENSG00000017260
chr3	134244766	134244922	ENSG00000017260.3_M2	2	+	ENSG00000017260
chr3	134245957	134246026	ENSE00003518152	2	+	ENSG00000017260
chr3	134246688	134246829	ENSE00002046112	2	+	ENSG00000017260
chr3	134247049	134247125	ENSE00003460269	2	+	ENSG00000017260
chr3	134250197	134250504	ENSG00000017260.4_M2	2	+	ENSG00000017260
chr3	134253821	134255016	ENSG00000017260.3_M3	2	+	ENSG00000017260
chr3	134255868	134255966	ENSE00003521961	2	+	ENSG00000017260
chr3	134258064	134258160	ENSG00000017260.5_M2	2	+	ENSG00000017260
chr3	134258249	134258339	ENSG00000017260.6_M2	2	+	ENSG00000017260
chr3	134260211	134260316	ENSE00003633293	2	+	ENSG00000017260
chr3	134266224	134266381	ENSE00003571996	2	+	ENSG00000017260
chr3	134270142	134270313	ENSE00003475087	2	+	ENSG00000017260
chr3	134271467	134271577	ENSG00000017260.7_M2	2	+	ENSG00000017260
chr3	134283810	134283881	ENSG00000017260.8_M2	2	+	ENSG00000017260
chr3	134284812	134284979	ENSG00000017260.4_M3	2	+	ENSG00000017260
chr3	134286933	134287160	ENSG00000017260.9_M2	2	+	ENSG00000017260
chr3	134287570	134287687	ENSG00000017260.10_M2	2	+	ENSG00000017260
chr3	134288497	134288645	ENSG00000017260.11_M2	2	+	ENSG00000017260
chr3	134289183	134289279	ENSE00003538891	2	+	ENSG00000017260
chr3	134290407	134290549	ENSE00003523924	2	+	ENSG00000017260
chr3	134292100	134294030	ENSG00000017260.2_M5	2	+	ENSG00000017260
chr3	134304756	134305269	ENSG00000034533.1_M2	2	-	ENSG00000034533
chr3	134306063	134306138	ENSE00002048249	2	-	ENSG00000034533
chr3	134307032	134307040	ENSE00003560577_F1	2	-	ENSG00000034533
chr3	134307228	134307601	ENSG00000017260.1_M4	2	+	ENSG00000017260
chr3	134307878	134307938	ENSE00002087888	2	-	ENSG00000034533
chr3	134309387	134309599	ENSG00000034533.1_M3	2	-	ENSG00000034533
chr3	134314892	134316219	ENSG00000034533.1_M7	2	-	ENSG00000034533
chr3	134316361	134316482	ENSG00000034533.2_M2	2	-	ENSG00000034533
chr3	134317076	134317738	ENSG00000034533.1_M5	2	-	ENSG00000034533
chr3	134317743	134318136	ENSG00000114670.1_M8	2	+	ENSG00000114670
chr3	134318213	134318359	ENSE00002035136_F2	2	+	ENSG00000114670
chr3	134318538	134318891	ENSG00000114670.1_M3	2	+	ENSG00000114670
chr3	134320487	134320768	ENSG00000114670.1_M4	2	+	ENSG00000114670
chr3	134344218	134344708	ENSG00000250129.1_M2	2	-	ENSG00000250129
chr3	134345368	134345486	ENSG00000250129.2_M2	2	-	ENSG00000250129
chr3	134363240	134363350	ENSG00000250129.3_M2	2	-	ENSG00000250129
chr3	134372013	134372179	ENSE00003492187	2	+	ENSG00000114670
chr3	134379650	134379791	ENSE00002051271	2	+	ENSG00000114670
chr3	134405734	134405838	ENSE00002029997	2	+	ENSG00000114670
chr3	134406137	134406256	ENSE00003584694	2	+	ENSG00000114670
chr3	134429038	134429103	ENSE00003468367	2	+	ENSG00000114670
chr3	134429543	134429653	ENSG00000114670.1_M2	2	+	ENSG00000114670
chr3	134430130	134430579	ENSG00000114670.2_M2	2	+	ENSG00000114670
chr3	134448708	134448890	ENSG00000114670.3_M2	2	+	ENSG00000114670
chr3	134448951	134449030	ENSG00000114670.4_M2	2	+	ENSG00000114670
chr3	134451191	134451443	ENSG00000114670.2_M3	2	+	ENSG00000114670
chr3	134458725	134458845	ENSE00003523243	2	+	ENSG00000114670
chr3	134461583	134461830	ENSG00000114670.3_M3	2	+	ENSG00000114670
chr3	134464804	134464912	ENSE00003467077	2	+	ENSG00000114670
chr3	134466763	134466878	ENSE00003486619	2	+	ENSG00000114670
chr3	134470746	134471110	ENSE00001625592	2	+	ENSG00000114670
chr3	134480682	134480754	ENSE00002073538	2	+	ENSG00000114670
chr3	134524763	134524924	ENSG00000114670.5_M2	2	+	ENSG00000114670
chr3	134539696	134539757	ENSE00003552856	2	+	ENSG00000114670
chr3	134569722	134569819	ENSE00003473426	2	+	ENSG00000114670
chr3	134620998	134622179	ENSE00002057923	2	-	ENSG00000250608
chr3	134623082	134623658	ENSG00000250608.1_M2	2	-	ENSG00000250608
chr3	134624293	134624448	ENSE00002025730	2	-	ENSG00000250608
chr3	134624768	134626800	ENSG00000250608.1_M3	2	-	ENSG00000250608
chr3	134645469	134646378	ENSG00000114670.1_M6	2	+	ENSG00000114670
chr3	134657489	134657535	ENSG00000250608.2_M2	2	-	ENSG00000250608
chr3	134657820	134658365	ENSG00000246082.1_M5	2	+	ENSG00000246082
chr3	134659267	134661035	ENSG00000246082.1_M3	2	+	ENSG00000246082
chr3	134672571	134672667	ENSE00002082842	2	-	ENSG00000250608
chr3	134677299	134677442	ENSE00002039700	2	-	ENSG00000250608
chr3	134677637	134677712	ENSE00002310226	2	+	ENSG00000198585
chr3	134677741	134677910	ENSG00000198585.1_M2	2	+	ENSG00000198585
chr3	134678013	134684789	ENSG00000198585.1_M5	2	+	ENSG00000198585
chr3	134775968	134776132	ENSG00000114686.2_M2	2	-	ENSG00000114686
chr3	134791863	134792453	ENSG00000114686.1_M3	2	-	ENSG00000114686
chr3	134793385	134793515	ENSE00002030639	2	-	ENSG00000114686
chr3	134802658	134802956	ENSG00000114686.2_M3	2	-	ENSG00000114686
chr3	134806524	134806605	ENSE00003537123	2	-	ENSG00000114686
chr3	134807410	134807664	ENSG00000114686.1_M7	2	-	ENSG00000114686
chr3	134822521	134822600	ENSE00002084618	2	+	ENSG00000248468
chr3	134825088	134825584	ENSE00002069020	2	+	ENSG00000248468
chr3	134831146	134831879	ENSE00002022845	2	+	ENSG00000248530
chr3	134838248	134840022	ENSG00000196353.1_M8	2	-	ENSG00000196353
chr3	134866925	134867059	ENSE00003550030	2	-	ENSG00000196353
chr3	134869429	134869481	ENSE00003533547	2	-	ENSG00000196353
chr3	134872485	134872540	ENSE00003637717	2	-	ENSG00000196353
chr3	134881195	134881329	ENSE00003461318	2	-	ENSG00000196353
chr3	134891874	134891934	ENSE00003550568	2	-	ENSG00000196353
chr3	134898335	134898422	ENSE00003519746	2	-	ENSG00000196353
chr3	134904235	134904334	ENSE00003537064	2	-	ENSG00000196353
chr3	134985525	134985615	ENSE00003498161	2	-	ENSG00000196353
chr3	135001686	135001770	ENSE00003506036	2	-	ENSG00000196353
chr3	135012316	135012391	ENSE00003625281	2	-	ENSG00000196353
chr3	135015679	135015751	ENSE00003556691	2	-	ENSG00000196353
chr3	135039221	135039407	ENSG00000196353.1_M4	2	-	ENSG00000196353
chr3	135228557	135228738	ENSE00003502736	2	-	ENSG00000196353
chr3	135248814	135248872	ENSE00002066584	2	-	ENSG00000196353
chr3	135304871	135304948	ENSE00002703136	2	-	ENSG00000265859
chr3	135336424	135336725	ENSE00002069998	2	-	ENSG00000196353
chr3	135353241	135354116	ENSG00000196353.1_M6	2	-	ENSG00000196353
chr3	135356227	135356475	ENSG00000196353.1_M3	2	-	ENSG00000196353
chr3	135356514	135356633	ENSE00002026691	2	-	ENSG00000196353
chr3	135358190	135358986	ENSG00000196353.1_M5	2	-	ENSG00000196353
chr3	135499519	135500814	ENSE00001906580	2	+	ENSG00000240854
chr3	135608361	135608489	ENSE00002049085	2	-	ENSG00000196353
chr3	135609549	135609722	ENSE00002061834	2	-	ENSG00000196353
chr3	135641716	135641926	ENSG00000014257.1_M6	2	+	ENSG00000014257
chr3	135652639	135652735	ENSG00000014257.1_M2	2	+	ENSG00000014257
chr3	135656017	135656104	ENSE00003553491	2	+	ENSG00000014257
chr3	135656562	135656997	ENSG00000014257.2_M2	2	+	ENSG00000014257
chr3	135657779	135657866	ENSE00001822319	2	+	ENSG00000014257
chr3	135661723	135661926	ENSG00000014257.1_M3	2	+	ENSG00000014257
chr3	135666929	135667022	ENSG00000014257.3_M2	2	+	ENSG00000014257
chr3	135669305	135669438	ENSE00003459977	2	+	ENSG00000014257
chr3	135674288	135674371	ENSE00003484883	2	+	ENSG00000014257
chr3	135677078	135677182	ENSG00000014257.2_M3	2	+	ENSG00000014257
chr3	135692021	135692616	ENSE00001249204	2	+	ENSG00000014257
chr3	135710827	135712829	ENSE00001865078	2	+	ENSG00000240890
chr3	135725558	135726101	ENSE00001901923	2	+	ENSG00000213264
chr3	135741662	135741897	ENSG00000138246.1_M2	2	+	ENSG00000138246
chr3	135758684	135758765	ENSE00003613837	2	+	ENSG00000138246
chr3	135770604	135770680	ENSE00003574329	2	+	ENSG00000138246
chr3	135771444	135771594	ENSE00003459116	2	+	ENSG00000138246
chr3	135772019	135772061	ENSE00003507842	2	+	ENSG00000138246
chr3	135774770	135774971	ENSE00003560350	2	+	ENSG00000138246
chr3	135777412	135777619	ENSE00003540048	2	+	ENSG00000138246
chr3	135777713	135777809	ENSE00003466493	2	+	ENSG00000138246
chr3	135778180	135778272	ENSE00003554680	2	+	ENSG00000138246
chr3	135780337	135780504	ENSG00000138246.2_M2	2	+	ENSG00000138246
chr3	135780606	135780686	ENSE00003598644	2	+	ENSG00000138246
chr3	135780768	135780938	ENSE00003548592	2	+	ENSG00000138246
chr3	135781374	135782455	ENSG00000138246.3_M2	2	+	ENSG00000138246
chr3	135784357	135784465	ENSE00003512376	2	+	ENSG00000138246
chr3	135785162	135785318	ENSE00003509717	2	+	ENSG00000138246
chr3	135786578	135786635	ENSE00003498192	2	+	ENSG00000138246
chr3	135787807	135787929	ENSE00003527082	2	+	ENSG00000138246
chr3	135790104	135790180	ENSE00003472549	2	+	ENSG00000138246
chr3	135790408	135790504	ENSE00003500582	2	+	ENSG00000138246
chr3	135791280	135791457	ENSG00000138246.4_M2	2	+	ENSG00000138246
chr3	135794957	135795040	ENSE00001376225	2	+	ENSG00000138246
chr3	135796077	135796205	ENSE00001887901	2	+	ENSG00000138246
chr3	135796756	135796910	ENSE00003472719	2	+	ENSG00000138246
chr3	135799575	135799679	ENSE00003572377	2	+	ENSG00000138246
chr3	135799768	135799928	ENSE00003489655	2	+	ENSG00000138246
chr3	135800999	135801062	ENSE00003521713	2	+	ENSG00000138246
chr3	135802144	135802246	ENSE00003479535	2	+	ENSG00000138246
chr3	135803991	135804096	ENSG00000138246.5_M2	2	+	ENSG00000138246
chr3	135805148	135805351	ENSE00001379471	2	+	ENSG00000138246
chr3	135806137	135806268	ENSE00002042354	2	+	ENSG00000138246
chr3	135806362	135806447	ENSE00003481357	2	+	ENSG00000138246
chr3	135810044	135810199	ENSG00000138246.6_M2	2	+	ENSG00000138246
chr3	135810716	135810762	ENSE00001372117	2	+	ENSG00000138246
chr3	135813073	135813228	ENSE00001078101	2	+	ENSG00000138246
chr3	135814587	135814789	ENSE00002362931	2	+	ENSG00000138246
chr3	135816319	135816435	ENSE00002325288	2	+	ENSG00000138246
chr3	135817268	135817347	ENSE00002378319	2	+	ENSG00000138246
chr3	135818702	135818838	ENSE00000933898	2	+	ENSG00000138246
chr3	135821270	135821455	ENSE00000933899	2	+	ENSG00000138246
chr3	135821879	135821954	ENSE00000933900	2	+	ENSG00000138246
chr3	135822930	135823050	ENSE00000933901	2	+	ENSG00000138246
chr3	135824447	135824627	ENSE00000933902	2	+	ENSG00000138246
chr3	135825373	135825541	ENSE00000933903	2	+	ENSG00000138246
chr3	135827459	135827573	ENSE00000933904	2	+	ENSG00000138246
chr3	135829386	135829503	ENSE00000933905	2	+	ENSG00000138246
chr3	135833221	135833399	ENSE00001078100	2	+	ENSG00000138246
chr3	135835159	135835251	ENSE00003529575	2	+	ENSG00000138246
chr3	135836730	135836976	ENSG00000138246.7_M2	2	+	ENSG00000138246
chr3	135838576	135838651	ENSE00000933908	2	+	ENSG00000138246
chr3	135838858	135838971	ENSE00000933909	2	+	ENSG00000138246
chr3	135845034	135845204	ENSG00000138246.8_M2	2	+	ENSG00000138246
chr3	135845363	135845406	ENSE00003608910	2	+	ENSG00000138246
chr3	135845746	135846224	ENSG00000138246.9_M2	2	+	ENSG00000138246
chr3	135847817	135847997	ENSE00000933913	2	+	ENSG00000138246
chr3	135848347	135848488	ENSE00000933914	2	+	ENSG00000138246
chr3	135850390	135850534	ENSG00000138246.10_M2	2	+	ENSG00000138246
chr3	135853195	135853295	ENSE00000933916	2	+	ENSG00000138246
chr3	135859361	135859470	ENSE00002068685	2	+	ENSG00000138246
chr3	135860379	135861236	ENSG00000138246.11_M2	2	+	ENSG00000138246
chr3	135880486	135880490	ENSE00003545753_F1	2	-	ENSG00000240303
chr3	135882185	135882295	ENSE00003536950	2	-	ENSG00000240303
chr3	135883454	135883571	ENSE00003526328	2	-	ENSG00000240303
chr3	135898425	135898580	ENSE00003493208	2	-	ENSG00000240303
chr3	135899597	135899669	ENSE00003468786	2	-	ENSG00000240303
chr3	135901202	135902207	ENSG00000240303.1_M7	2	-	ENSG00000240303
chr3	135919921	135920008	ENSE00001231496	2	+	ENSG00000129048
chr3	135925919	135926018	ENSE00003528407	2	-	ENSG00000240303
chr3	135951867	135952306	ENSG00000240303.1_M3	2	-	ENSG00000240303
chr3	135952388	135952582	ENSE00002083489_F1	2	+	ENSG00000129048
chr3	135953082	135953160	ENSE00003574798	2	-	ENSG00000240303
chr3	135953989	135954017	ENSE00002073682	2	-	ENSG00000240303
chr3	135954742	135954903	ENSE00001496101	2	-	ENSG00000274810
chr3	135960626	135961007	ENSG00000240303.2_M2	2	-	ENSG00000240303
chr3	135962268	135962375	ENSE00003488730	2	-	ENSG00000240303
chr3	135964365	135964487	ENSG00000240303.3_M2	2	-	ENSG00000240303
chr3	135965266	135965405	ENSE00003483894	2	-	ENSG00000240303
chr3	135973430	135973595	ENSE00003541347	2	-	ENSG00000240303
chr3	135975762	135975924	ENSE00003629118	2	-	ENSG00000240303
chr3	135976467	135976593	ENSE00003615704	2	-	ENSG00000240303
chr3	135979621	135979751	ENSE00002071075	2	+	ENSG00000251614
chr3	135980220	135980304	ENSE00002050529	2	+	ENSG00000251614
chr3	135980903	135981272	ENSE00002038205	2	+	ENSG00000251614
chr3	135982229	135982573	ENSE00002031730	2	+	ENSG00000251614
chr3	135983582	135984173	ENSE00002077748	2	+	ENSG00000251614
chr3	135988230	135988455	ENSE00001621691	2	+	ENSG00000081307
chr3	135993265	135993402	ENSE00001949991_F1	2	+	ENSG00000081307
chr3	135994523	135994848	ENSG00000081307.1_M4	2	+	ENSG00000081307
chr3	135999542	135999672	ENSG00000081307.1_M2	2	+	ENSG00000081307
chr3	135999787	135999955	ENSG00000081307.2_M2	2	+	ENSG00000081307
chr3	136001059	136002704	ENSG00000081307.3_M2	2	+	ENSG00000081307
chr3	136003975	136004062	ENSE00003550478	2	+	ENSG00000081307
chr3	136004459	136004825	ENSG00000081307.1_M3	2	+	ENSG00000081307
chr3	136005554	136005955	ENSG00000081307.1_M5	2	+	ENSG00000081307
chr3	136008992	136009425	ENSG00000081307.2_M3	2	+	ENSG00000081307
chr3	136010200	136011855	ENSG00000081307.1_M6	2	+	ENSG00000081307
chr3	136014377	136015674	ENSG00000113971.1_M5	2	-	ENSG00000113971
chr3	136015851	136016579	ENSG00000113971.1_M2	2	-	ENSG00000113971
chr3	136017159	136017285	ENSE00003633093	2	-	ENSG00000113971
chr3	136018531	136020145	ENSG00000113971.1_M4	2	-	ENSG00000113971
chr3	136020902	136020978	ENSE00003607729	2	-	ENSG00000113971
chr3	136022406	136022648	ENSE00003486742	2	-	ENSG00000113971
chr3	136025942	136026065	ENSE00003573197	2	-	ENSG00000113971
chr3	136041346	136041429	ENSE00003572261	2	-	ENSG00000113971
chr3	136041875	136041978	ENSE00003563721	2	-	ENSG00000113971
chr3	136043990	136044088	ENSE00002366083	2	-	ENSG00000113971
chr3	136044555	136044699	ENSG00000113971.4_M2	2	-	ENSG00000113971
chr3	136044971	136045086	ENSE00003497733	2	-	ENSG00000113971
chr3	136046069	136046173	ENSE00003494329	2	-	ENSG00000113971
chr3	136048832	136049006	ENSE00003613357	2	-	ENSG00000113971
chr3	136050318	136050459	ENSG00000113971.5_M2	2	-	ENSG00000113971
chr3	136052739	136052896	ENSE00003537878	2	-	ENSG00000113971
chr3	136057800	136057961	ENSE00003520603	2	-	ENSG00000113971
chr3	136059756	136059890	ENSE00003588013	2	-	ENSG00000113971
chr3	136061441	136062035	ENSG00000113971.2_M3	2	-	ENSG00000113971
chr3	136062627	136062789	ENSG00000113971.6_M2	2	-	ENSG00000113971
chr3	136063665	136063816	ENSE00003504082	2	-	ENSG00000113971
chr3	136064377	136064503	ENSE00003686057	2	-	ENSG00000113971
chr3	136066104	136066409	ENSG00000113971.7_M2	2	-	ENSG00000113971
chr3	136066434	136066622	ENSE00003512174_F1	2	+	ENSG00000248724
chr3	136071012	136071078	ENSE00003665758	2	+	ENSG00000248724
chr3	136072143	136072233	ENSE00003701765	2	+	ENSG00000248724
chr3	136077947	136078068	ENSE00003698334	2	+	ENSG00000248724
chr3	136093365	136095429	ENSE00001955874	2	+	ENSG00000248724
chr3	136138570	136138651	ENSE00003684157	2	+	ENSG00000248724
chr3	136149501	136149649	ENSE00003475229	2	+	ENSG00000248724
chr3	136159039	136159206	ENSE00003598978	2	+	ENSG00000248724
chr3	136162981	136163257	ENSE00003538543	2	+	ENSG00000248724
chr3	136164637	136165406	ENSE00003574462	2	+	ENSG00000248724
chr3	136174266	136174327	ENSE00003513776	2	+	ENSG00000248724
chr3	136206918	136206991	ENSE00002046798	2	+	ENSG00000248724
chr3	136219862	136220545	ENSE00002083105	2	+	ENSG00000248724
chr3	136356324	136356489	ENSE00002056816	2	-	ENSG00000249725
chr3	136377193	136377412	ENSE00002076990	2	-	ENSG00000249725
chr3	136378750	136378795	ENSG00000144868.1_M4	2	+	ENSG00000144868
chr3	136382141	136382211	ENSE00002063417	2	+	ENSG00000144868
chr3	136386247	136386366	ENSE00001495835	2	+	ENSG00000144868
chr3	136414618	136414662	ENSE00002084746	2	+	ENSG00000144868
chr3	136459358	136459830	ENSG00000144868.1_M2	2	+	ENSG00000144868
chr3	136461199	136461275	ENSE00002029566	2	+	ENSG00000144868
chr3	136465139	136465460	ENSG00000144868.2_M2	2	+	ENSG00000144868
chr3	136533007	136533060	ENSE00002060515	2	+	ENSG00000144868
chr3	136569533	136569619	ENSG00000144868.3_M2	2	+	ENSG00000144868
chr3	136586394	136588883	ENSG00000251011.1_M3	2	-	ENSG00000251011
chr3	136593643	136593734	ENSE00002028697	2	-	ENSG00000251011
chr3	136597307	136597471	ENSG00000251011.1_M2	2	-	ENSG00000251011
chr3	136644748	136644882	ENSE00002061107	2	+	ENSG00000144868
chr3	136719302	136719517	ENSE00002040893	2	+	ENSG00000144868
chr3	136720711	136722156	ENSG00000144868.1_M7	2	+	ENSG00000144868
chr3	136727418	136730680	ENSE00002048957	2	+	ENSG00000144868
chr3	136731169	136731324	ENSE00003525741	2	+	ENSG00000144868
chr3	136736887	136738824	ENSG00000144868.2_M4	2	+	ENSG00000144868
chr3	136756458	136757338	ENSE00002028168	2	+	ENSG00000249820
chr3	136758791	136759054	ENSE00002084809	2	+	ENSG00000170819
chr3	136772056	136772497	ENSE00002035299	2	-	ENSG00000249993
chr3	136788185	136788356	ENSE00002045479	2	-	ENSG00000249993
chr3	136790078	136790161	ENSE00001217074	2	+	ENSG00000170819
chr3	136791297	136791454	ENSE00001217069	2	+	ENSG00000170819
chr3	136791589	136791704	ENSE00002019806	2	-	ENSG00000249993
chr3	136791874	136792069	ENSE00002078635	2	+	ENSG00000170819
chr3	136793140	136793302	ENSG00000170819.1_M2	2	+	ENSG00000170819
chr3	136798165	136798290	ENSE00002025033	2	-	ENSG00000249993
chr3	136798571	136798603	ENSE00002059208	2	-	ENSG00000249993
chr3	136809640	136809772	ENSG00000170819.2_M2	2	+	ENSG00000170819
chr3	136815153	136815377	ENSG00000170819.2_M3	2	+	ENSG00000170819
chr3	136818209	136818467	ENSG00000170819.3_M3	2	+	ENSG00000170819
chr3	136833622	136834301	ENSE00002031774	2	+	ENSG00000214301
chr3	136885590	136885993	ENSE00003710176	2	-	ENSG00000272832
chr3	136888605	136888807	ENSE00002024035	2	-	ENSG00000250983
chr3	136893729	136893862	ENSE00001439720	2	+	ENSG00000201827
chr3	136916551	136917103	ENSG00000091527.1_M3	2	+	ENSG00000091527
chr3	136917252	136917575	ENSG00000091527.1_M6	2	+	ENSG00000091527
chr3	136917857	136917934	ENSE00003501539	2	+	ENSG00000091527
chr3	136926805	136926954	ENSG00000091527.1_M2	2	+	ENSG00000091527
chr3	136929367	136929527	ENSG00000091527.2_M3	2	+	ENSG00000091527
chr3	136929963	136933076	ENSG00000091527.1_M7	2	+	ENSG00000091527
chr3	136940977	136941433	ENSG00000163781.1_M3	2	-	ENSG00000163781
chr3	136943361	136944182	ENSE00001289455	2	-	ENSG00000163781
chr3	136951323	136951485	ENSE00003517080	2	-	ENSG00000163781
chr3	136951660	136951750	ENSE00000933949	2	-	ENSG00000163781
chr3	136953785	136953923	ENSE00000933948	2	-	ENSG00000163781
chr3	136955272	136955436	ENSE00000933947	2	-	ENSG00000163781
chr3	136959734	136959846	ENSG00000163781.1_M2	2	-	ENSG00000163781
chr3	136960080	136960446	ENSG00000163781.2_M2	2	-	ENSG00000163781
chr3	136961059	136961360	ENSG00000163781.3_M2	2	-	ENSG00000163781
chr3	136963075	136963268	ENSE00003570870	2	-	ENSG00000163781
chr3	136966011	136966114	ENSE00003471650	2	-	ENSG00000163781
chr3	136966231	136966378	ENSE00003572146	2	-	ENSG00000163781
chr3	136966978	136967102	ENSE00003460494	2	-	ENSG00000163781
chr3	136971040	136971405	ENSG00000163781.2_M3	2	-	ENSG00000163781
chr3	136971493	136971667	ENSG00000163781.4_M2	2	-	ENSG00000163781
chr3	136980803	136981090	ENSE00001150558	2	-	ENSG00000163781
chr3	136982886	136983098	ENSE00001078166	2	-	ENSG00000163781
chr3	136986125	136986298	ENSE00000933934	2	-	ENSG00000163781
chr3	136986942	136987286	ENSG00000163781.3_M3	2	-	ENSG00000163781
chr3	136992338	136992899	ENSG00000163781.1_M5	2	-	ENSG00000163781
chr3	136995430	136995597	ENSG00000163781.4_M3	2	-	ENSG00000163781
chr3	136996310	136996490	ENSG00000163781.5_M2	2	-	ENSG00000163781
chr3	136998253	136998450	ENSE00003502982	2	-	ENSG00000163781
chr3	136999639	136999821	ENSG00000163781.5_M3	2	-	ENSG00000163781
chr3	137000752	137000896	ENSE00000933926	2	-	ENSG00000163781
chr3	137001977	137002112	ENSE00001018318	2	-	ENSG00000163781
chr3	137003998	137004089	ENSE00000933924	2	-	ENSG00000163781
chr3	137004723	137004848	ENSE00001289464	2	-	ENSG00000163781
chr3	137004952	137004988	ENSG00000242337.1_M2	2	+	ENSG00000242337
chr3	137007870	137007981	ENSE00002089109	2	+	ENSG00000252641
chr3	137031203	137031376	ENSE00001901523	2	+	ENSG00000242337
chr3	137034727	137034836	ENSE00001938446	2	+	ENSG00000242337
chr3	137035779	137035914	ENSE00001941718	2	+	ENSG00000242337
chr3	137037221	137037368	ENSE00001871560	2	+	ENSG00000242337
chr3	137042436	137042615	ENSE00002325255	2	+	ENSG00000242337
chr3	137042896	137043234	ENSE00001816748	2	+	ENSG00000242337
chr3	137043873	137044185	ENSG00000242337.2_M2	2	+	ENSG00000242337
chr3	137044952	137045071	ENSE00001840467	2	+	ENSG00000242337
chr3	137047224	137047320	ENSE00001908606	2	+	ENSG00000242337
chr3	137050499	137050679	ENSE00001827717	2	+	ENSG00000242337
chr3	137052526	137052682	ENSE00002267383	2	+	ENSG00000242337
chr3	137053089	137053181	ENSE00001439287	2	-	ENSG00000201394
chr3	137055682	137055824	ENSE00001930035	2	+	ENSG00000242337
chr3	137092646	137093169	ENSG00000091513.1_M4	2	+	ENSG00000091513
chr3	137093835	137093970	ENSE00001844675	2	+	ENSG00000091513
chr3	137094832	137095363	ENSG00000091513.2_M4	2	+	ENSG00000091513
chr3	137100035	137100518	ENSG00000091513.1_M2	2	+	ENSG00000091513
chr3	137101014	137101109	ENSG00000091513.1_M5	2	+	ENSG00000091513
chr3	137101802	137102251	ENSG00000091513.1_M3	2	+	ENSG00000091513
chr3	137102733	137102789	ENSE00001371851	2	+	ENSG00000091513
chr3	137103282	137103461	ENSG00000091513.2_M3	2	+	ENSG00000091513
chr3	137104220	137104398	ENSE00003511531	2	+	ENSG00000091513
chr3	137105626	137105781	ENSG00000091513.2_M2	2	+	ENSG00000091513
chr3	137106753	137107828	ENSE00001869038	2	+	ENSG00000244062
chr3	137107975	137108812	ENSE00001921876	2	+	ENSG00000244062
chr3	137110615	137110709	ENSE00000583033	2	+	ENSG00000091513
chr3	137111308	137111341	ENSE00000778404	2	+	ENSG00000091513
chr3	137112717	137112873	ENSE00001271473	2	+	ENSG00000091513
chr3	137114469	137114605	ENSG00000091513.3_M2	2	+	ENSG00000091513
chr3	137116928	137117377	ENSG00000091513.4_M2	2	+	ENSG00000091513
chr3	137122404	137124354	ENSG00000091513.3_M4	2	+	ENSG00000091513
chr3	137129411	137129523	ENSE00001930405	2	+	ENSG00000144867
chr3	137144836	137145223	ENSG00000144867.1_M2	2	+	ENSG00000144867
chr3	137145773	137145924	ENSG00000144867.2_M2	2	+	ENSG00000144867
chr3	137146969	137147047	ENSG00000144867.3_M2	2	+	ENSG00000144867
chr3	137149472	137150410	ENSG00000144867.1_M3	2	+	ENSG00000144867
chr3	137154804	137154941	ENSE00003494572	2	+	ENSG00000144867
chr3	137156093	137156148	ENSE00003614007	2	+	ENSG00000144867
chr3	137158753	137160691	ENSG00000144867.1_M4	2	+	ENSG00000144867
chr3	137163437	137164586	ENSG00000154917.1_M2	2	-	ENSG00000154917
chr3	137164970	137168048	ENSG00000154917.1_M5	2	-	ENSG00000154917
chr3	137173770	137173837	ENSE00001078185	2	-	ENSG00000154917
chr3	137177334	137177428	ENSG00000154917.1_M3	2	-	ENSG00000154917
chr3	137178673	137178785	ENSE00002242736	2	-	ENSG00000154917
chr3	137180447	137180553	ENSG00000154917.2_M2	2	-	ENSG00000154917
chr3	137180772	137180826	ENSE00003463451	2	-	ENSG00000154917
chr3	137203784	137203843	ENSG00000154917.3_M2	2	-	ENSG00000154917
chr3	137224834	137224965	ENSG00000154917.4_M2	2	-	ENSG00000154917
chr3	137233649	137233977	ENSE00001821837	2	-	ENSG00000154917
chr3	137234667	137235104	ENSG00000154917.1_M6	2	-	ENSG00000154917
chr3	137267391	137269062	ENSE00001568682	2	-	ENSG00000221972
chr3	137271974	137274111	ENSG00000174640.1_M3	2	-	ENSG00000174640
chr3	137275055	137275179	ENSE00003616192	2	-	ENSG00000174640
chr3	137277710	137277775	ENSE00003509143	2	-	ENSG00000174640
chr3	137281585	137282042	ENSG00000174640.1_M2	2	-	ENSG00000174640
chr3	137284371	137284537	ENSE00003511658	2	-	ENSG00000174640
chr3	137286532	137286722	ENSE00003581552	2	-	ENSG00000174640
chr3	137287807	137287972	ENSG00000174640.2_M2	2	-	ENSG00000174640
chr3	137288164	137288488	ENSG00000174640.3_M2	2	-	ENSG00000174640
chr3	137290217	137290610	ENSG00000174640.4_M2	2	-	ENSG00000174640
chr3	137292927	137293026	ENSE00003500431	2	-	ENSG00000174640
chr3	137294222	137294450	ENSE00003529585	2	-	ENSG00000174640
chr3	137294599	137294632	ENSE00001853899	2	-	ENSG00000174640
chr3	137313349	137313512	ENSE00003595516	2	-	ENSG00000174640
chr3	137319165	137319302	ENSG00000174640.5_M2	2	-	ENSG00000174640
chr3	137338305	137338450	ENSE00001884291	2	-	ENSG00000174640
chr3	137391589	137391683	ENSE00001925008	2	-	ENSG00000174640
chr3	137394729	137395129	ENSE00001870476	2	-	ENSG00000243832
chr3	137396884	137397123	ENSE00001864387	2	-	ENSG00000243832
chr3	137404744	137405234	ENSE00001836316	2	-	ENSG00000163785
chr3	137405396	137405540	ENSE00001880713	2	-	ENSG00000163785
chr3	137414455	137414634	ENSE00001872687	2	-	ENSG00000163785
chr3	137496627	137497750	ENSG00000163785.1_M2	2	-	ENSG00000163785
chr3	137509938	137510540	ENSE00001818280	2	+	ENSG00000231845
chr3	137515082	137515242	ENSG00000163785.3_M2	2	-	ENSG00000163785
chr3	137517409	137521159	ENSG00000163785.4_M2	2	-	ENSG00000163785
chr3	137522471	137522873	ENSG00000163785.1_M3	2	-	ENSG00000163785
chr3	137528302	137528389	ENSE00003469575	2	-	ENSG00000163785
chr3	137534534	137534792	ENSG00000163785.5_M2	2	-	ENSG00000163785
chr3	137542010	137542348	ENSG00000163785.6_M2	2	-	ENSG00000163785
chr3	137546948	137547002	ENSE00003459677	2	-	ENSG00000163785
chr3	137589838	137590160	ENSG00000163785.7_M2	2	-	ENSG00000163785
chr3	137653853	137653895	ENSE00001902128	2	+	ENSG00000240006
chr3	137661189	137661441	ENSE00001894974	2	+	ENSG00000240006
chr3	137687644	137689632	ENSE00002597828	2	-	ENSG00000260633
chr3	137692229	137692491	ENSG00000214289.1_M2	2	-	ENSG00000214289
chr3	137696251	137696750	ENSG00000114019.1_M3	2	-	ENSG00000114019
chr3	137696937	137698144	ENSG00000114019.1_M4	2	-	ENSG00000114019
chr3	137698920	137699100	ENSG00000114019.1_M2	2	-	ENSG00000114019
chr3	137699663	137699884	ENSE00003531346	2	-	ENSG00000114019
chr3	137700489	137700797	ENSG00000114019.2_M2	2	-	ENSG00000114019
chr3	137701895	137702191	ENSE00003493872	2	-	ENSG00000114019
chr3	137706192	137706285	ENSE00003637457	2	-	ENSG00000114019
chr3	137706659	137707218	ENSG00000114019.3_M2	2	-	ENSG00000114019
chr3	137707880	137708187	ENSG00000114019.2_M3	2	-	ENSG00000114019
chr3	137708187	137708246	ENSE00003746595	2	-	ENSG00000277723
chr3	137711089	137711884	ENSG00000114019.1_M9	2	-	ENSG00000114019
chr3	137712071	137712235	ENSE00002031345	2	-	ENSG00000114019
chr3	137712272	137712304	ENSE00002083988	2	-	ENSG00000114019
chr3	137713911	137714185	ENSG00000114019.2_M4	2	-	ENSG00000114019
chr3	137714429	137714642	ENSE00002059605	2	-	ENSG00000114019
chr3	137714729	137714982	ENSG00000114019.1_M5	2	-	ENSG00000114019
chr3	137715205	137715306	ENSE00002035279	2	-	ENSG00000114019
chr3	137715579	137715871	ENSE00002044622	2	-	ENSG00000114019
chr3	137725603	137725901	ENSE00002088009	2	+	ENSG00000248377
chr3	137778435	137778740	ENSE00002029080_F2	2	+	ENSG00000214288
chr3	137818226	137819236	ENSG00000129055.1_M5	2	-	ENSG00000129055
chr3	137823256	137823768	ENSG00000129055.1_M3	2	-	ENSG00000129055
chr3	137825835	137826273	ENSG00000129055.2_M3	2	-	ENSG00000129055
chr3	137826553	137826729	ENSG00000182923.1_M6	2	+	ENSG00000182923
chr3	137826731	137827098	ENSG00000182923.1_M3	2	+	ENSG00000182923
chr3	137827128	137827258	ENSE00002035262	2	-	ENSG00000129055
chr3	137828559	137828631	ENSE00002024715	2	+	ENSG00000182923
chr3	137835907	137835986	ENSG00000182923.2_M3	2	+	ENSG00000182923
chr3	137847772	137847950	ENSG00000182923.1_M2	2	+	ENSG00000182923
chr3	137851199	137852082	ENSE00002069856	2	-	ENSG00000249691
chr3	137872507	137872602	ENSG00000182923.2_M2	2	+	ENSG00000182923
chr3	137873421	137873562	ENSG00000182923.3_M2	2	+	ENSG00000182923
chr3	137875999	137877911	ENSG00000182923.1_M4	2	+	ENSG00000182923
chr3	137886250	137886484	ENSG00000182923.4_M2	2	+	ENSG00000182923
chr3	137886813	137886953	ENSG00000182923.5_M2	2	+	ENSG00000182923
chr3	137887998	137888136	ENSG00000182923.6_M2	2	+	ENSG00000182923
chr3	137889741	137889856	ENSG00000182923.7_M2	2	+	ENSG00000182923
chr3	137890741	137890939	ENSE00003561142	2	+	ENSG00000182923
chr3	137892582	137894209	ENSG00000182923.8_M2	2	+	ENSG00000182923
chr3	137898794	137899000	ENSG00000182923.9_M2	2	+	ENSG00000182923
chr3	137899802	137900082	ENSE00001317797	2	+	ENSG00000182923
chr3	137902028	137905671	ENSG00000182923.1_M5	2	+	ENSG00000182923
chr3	137915425	137915650	ENSG00000182923.2_M4	2	+	ENSG00000182923
chr3	137938031	137938215	ENSG00000154928.1_M3	2	+	ENSG00000154928
chr3	137941048	137941346	ENSE00001872193	2	+	ENSG00000154928
chr3	137943375	137944712	ENSG00000174611.1_M3	2	-	ENSG00000174611
chr3	137947238	137949075	ENSG00000174611.1_M2	2	-	ENSG00000174611
chr3	137950430	137950619	ENSE00003646438	2	-	ENSG00000174611
chr3	137950757	137950943	ENSE00002048647	2	-	ENSG00000174611
chr3	137953175	137953412	ENSE00002059316	2	-	ENSG00000174611
chr3	137955399	137955648	ENSG00000154928.1_M2	2	+	ENSG00000154928
chr3	137959353	137959471	ENSE00003597212	2	-	ENSG00000174611
chr3	137960155	137960194	ENSE00002052045	2	-	ENSG00000174611
chr3	137960952	137961061	ENSE00003498901	2	-	ENSG00000174611
chr3	137965251	137965334	ENSE00003494419	2	-	ENSG00000174611
chr3	137967965	137968028	ENSE00003497485	2	-	ENSG00000174611
chr3	137968098	137968149	ENSE00002085551_F1	2	-	ENSG00000174611
chr3	137968213	137968314	ENSE00001933460_F1	2	+	ENSG00000154928
chr3	137969612	137969904	ENSG00000174611.2_M2	2	-	ENSG00000174611
chr3	137980031	137980149	ENSE00002381982	2	-	ENSG00000174611
chr3	137981361	137981484	ENSE00002084802	2	-	ENSG00000174611
chr3	137983496	137983559	ENSE00003649406	2	-	ENSG00000174611
chr3	137987610	137987673	ENSE00003562920	2	-	ENSG00000174611
chr3	137990985	137991797	ENSG00000174611.1_M4	2	-	ENSG00000174611
chr3	138096046	138096092	ENSE00001828825	2	+	ENSG00000154928
chr3	138119802	138119964	ENSG00000154928.2_M2	2	+	ENSG00000154928
chr3	138120591	138120692	ENSE00002089555	2	-	ENSG00000253087
chr3	138135177	138135605	ENSG00000154928.3_M2	2	+	ENSG00000154928
chr3	138136056	138136309	ENSE00001811826	2	+	ENSG00000154928
chr3	138163908	138163949	ENSE00001887058	2	+	ENSG00000154928
chr3	138180476	138180555	ENSE00001950845	2	+	ENSG00000154928
chr3	138181495	138181570	ENSE00001931639	2	+	ENSG00000154928
chr3	138192496	138192593	ENSE00001879854	2	+	ENSG00000154928
chr3	138265773	138265838	ENSE00003553881	2	+	ENSG00000154928
chr3	138291109	138291791	ENSG00000154928.1_M6	2	+	ENSG00000154928
chr3	138316952	138317064	ENSE00001958392	2	+	ENSG00000154928
chr3	138410331	138410717	ENSE00001815764	2	+	ENSG00000154928
chr3	138449398	138449554	ENSE00003544577	2	+	ENSG00000154928
chr3	138485065	138485401	ENSG00000154928.1_M4	2	+	ENSG00000154928
chr3	138506505	138506756	ENSG00000154928.4_M2	2	+	ENSG00000154928
chr3	138514360	138514523	ENSE00002254675	2	+	ENSG00000154928
chr3	138518309	138518418	ENSE00002308795	2	+	ENSG00000154928
chr3	138519283	138519348	ENSE00002206582	2	+	ENSG00000154928
chr3	138531862	138531985	ENSE00002309733	2	+	ENSG00000154928
chr3	138544497	138544745	ENSE00002241250	2	+	ENSG00000154928
chr3	138552424	138552640	ENSE00002399951	2	+	ENSG00000154928
chr3	138592085	138592235	ENSE00002331267	2	+	ENSG00000154928
chr3	138599240	138599434	ENSE00002324505	2	+	ENSG00000154928
chr3	138600262	138600418	ENSE00002276292	2	+	ENSG00000154928
chr3	138607112	138608567	ENSG00000154928.5_M2	2	+	ENSG00000154928
chr3	138713893	138714148	ENSE00001899432	2	-	ENSG00000240086
chr3	138736869	138737251	ENSG00000240086.1_M2	2	-	ENSG00000240086
chr3	138737604	138737671	ENSE00001817457	2	-	ENSG00000240086
chr3	138801278	138801411	ENSG00000240086.1_M3	2	-	ENSG00000240086
chr3	139288486	139288763	ENSE00001890890	2	+	ENSG00000242222
chr3	139323313	139323629	ENSE00001811700	2	-	ENSG00000241905
chr3	139329707	139329882	ENSG00000073711.1_M2	2	+	ENSG00000073711
chr3	139365081	139367516	ENSE00001183986	2	+	ENSG00000073711
chr3	139386587	139387055	ENSE00001885146	2	+	ENSG00000073711
chr3	139390681	139390948	ENSG00000073711.2_M2	2	+	ENSG00000073711
chr3	139404764	139404868	ENSE00001163086	2	+	ENSG00000073711
chr3	139413198	139413301	ENSE00001163075	2	+	ENSG00000073711
chr3	139419104	139419684	ENSE00001842057	2	+	ENSG00000227267
chr3	139434393	139434468	ENSE00001696252	2	+	ENSG00000073711
chr3	139442269	139442356	ENSE00000778525	2	+	ENSG00000073711
chr3	139443052	139443185	ENSE00001878351	2	+	ENSG00000073711
chr3	139446169	139446326	ENSE00003595607	2	+	ENSG00000073711
chr3	139451374	139451782	ENSE00003705497_F1	2	-	ENSG00000273455
chr3	139451813	139451831	ENSE00001078907_F1	2	+	ENSG00000073711
chr3	139454478	139454568	ENSE00001078901	2	+	ENSG00000073711
chr3	139465927	139466103	ENSG00000073711.3_M2	2	+	ENSG00000073711
chr3	139467181	139467300	ENSE00003572326	2	+	ENSG00000073711
chr3	139470138	139470245	ENSE00003652594	2	+	ENSG00000073711
chr3	139470402	139470843	ENSE00001903716	2	+	ENSG00000073711
chr3	139509013	139511846	ENSG00000073711.1_M3	2	+	ENSG00000073711
chr3	139512905	139516724	ENSG00000174579.1_M5	2	-	ENSG00000174579
chr3	139519541	139519989	ENSE00001933882	2	+	ENSG00000241438
chr3	139558149	139558309	ENSE00001718045	2	-	ENSG00000174579
chr3	139558724	139559599	ENSE00001246581	2	-	ENSG00000174579
chr3	139559902	139560083	ENSE00001957712	2	-	ENSG00000174579
chr3	139560308	139560340	ENSE00001932340	2	-	ENSG00000174579
chr3	139569311	139569687	ENSE00001838924	2	-	ENSG00000244740
chr3	139647560	139647671	ENSG00000114054.2_M4	2	+	ENSG00000114054
chr3	139657487	139657596	ENSE00003493195	2	+	ENSG00000114054
chr3	139661692	139661813	ENSE00003567364	2	+	ENSG00000114054
chr3	139664391	139664473	ENSE00003506469	2	+	ENSG00000114054
chr3	139680309	139680433	ENSE00003555275	2	+	ENSG00000114054
chr3	139689784	139689844	ENSE00001872395	2	+	ENSG00000114054
chr3	139690261	139690714	ENSG00000114054.3_M4	2	+	ENSG00000114054
chr3	139691092	139691191	ENSG00000114054.2_M2	2	+	ENSG00000114054
chr3	139692216	139692316	ENSE00003682785	2	+	ENSG00000114054
chr3	139693362	139693628	ENSG00000114054.3_M3	2	+	ENSG00000114054
chr3	139701426	139701807	ENSG00000118007.1_M5	2	-	ENSG00000118007
chr3	139701903	139701984	ENSE00003461754	2	-	ENSG00000118007
chr3	139704043	139704158	ENSE00003513600	2	-	ENSG00000118007
chr3	139704993	139705104	ENSE00003546539	2	-	ENSG00000118007
chr3	139707392	139707567	ENSE00003463383	2	-	ENSG00000118007
chr3	139712355	139712930	ENSG00000118007.1_M2	2	-	ENSG00000118007
chr3	139721324	139721453	ENSE00003475309	2	-	ENSG00000118007
chr3	139722751	139722900	ENSG00000118007.2_M2	2	-	ENSG00000118007
chr3	139726947	139727049	ENSE00001789840	2	-	ENSG00000118007
chr3	139730522	139730662	ENSE00003486657	2	-	ENSG00000118007
chr3	139732690	139732865	ENSE00003551471	2	-	ENSG00000118007
chr3	139741225	139741318	ENSE00003506599	2	-	ENSG00000118007
chr3	139763902	139763983	ENSE00003505324	2	-	ENSG00000118007
chr3	139782708	139783123	ENSG00000118007.3_M2	2	-	ENSG00000118007
chr3	139786204	139786275	ENSE00003466828	2	-	ENSG00000118007
chr3	139787531	139787735	ENSE00003466592	2	-	ENSG00000118007
chr3	139787889	139787979	ENSE00003583464	2	-	ENSG00000118007
chr3	139788073	139788166	ENSG00000118007.4_M2	2	-	ENSG00000118007
chr3	139794858	139794958	ENSE00001438464	2	-	ENSG00000200571
chr3	139798332	139798436	ENSE00003551146	2	-	ENSG00000118007
chr3	139808034	139808152	ENSE00003529808	2	-	ENSG00000118007
chr3	139816752	139816867	ENSE00003565695	2	-	ENSG00000118007
chr3	139848358	139848438	ENSE00003501414	2	-	ENSG00000118007
chr3	139849484	139849583	ENSG00000118007.5_M2	2	-	ENSG00000118007
chr3	139853227	139853351	ENSE00003459034	2	-	ENSG00000118007
chr3	139869592	139870125	ENSG00000118007.6_M2	2	-	ENSG00000118007
chr3	139872494	139872646	ENSE00003462932	2	-	ENSG00000118007
chr3	139887974	139888350	ENSG00000118007.7_M2	2	-	ENSG00000118007
chr3	139891159	139891364	ENSE00003461853	2	-	ENSG00000118007
chr3	139913794	139913871	ENSE00003529370	2	-	ENSG00000118007
chr3	139940535	139940632	ENSE00003466697	2	-	ENSG00000118007
chr3	139958217	139958342	ENSE00003635546	2	-	ENSG00000118007
chr3	139963328	139963433	ENSE00003531098	2	-	ENSG00000118007
chr3	139976188	139976353	ENSE00003511359	2	-	ENSG00000118007
chr3	139994863	139994966	ENSE00003539983	2	-	ENSG00000118007
chr3	140002600	140002712	ENSE00003480170	2	-	ENSG00000118007
chr3	140105340	140105442	ENSE00002089382	2	-	ENSG00000252914
chr3	140118399	140119137	ENSE00001923125	2	-	ENSG00000240695
chr3	140134097	140134306	ENSG00000118007.1_M6	2	-	ENSG00000118007
chr3	140134532	140137673	ENSE00002583551	2	+	ENSG00000261758
chr3	140190461	140190996	ENSE00001847267	2	-	ENSG00000242968
chr3	140191353	140191530	ENSE00001864288	2	-	ENSG00000242968
chr3	140203520	140205377	ENSG00000168917.1_M3	2	+	ENSG00000168917
chr3	140222208	140223874	ENSE00003708721	2	-	ENSG00000273486
chr3	140228889	140228948	ENSE00001953761	2	-	ENSG00000239213
chr3	140236826	140238279	ENSG00000168917.1_M2	2	+	ENSG00000168917
chr3	140240860	140240946	ENSE00001841615	2	-	ENSG00000239213
chr3	140243974	140244414	ENSG00000239213.1_M3	2	-	ENSG00000239213
chr3	140244567	140244713	ENSG00000158092.1_M8	2	+	ENSG00000158092
chr3	140249986	140250081	ENSE00001921368	2	+	ENSG00000158092
chr3	140271675	140271898	ENSE00001920669	2	+	ENSG00000158092
chr3	140281693	140282702	ENSE00001854087	2	-	ENSG00000214283
chr3	140310615	140311356	ENSG00000158092.1_M4	2	+	ENSG00000158092
chr3	140313101	140313226	ENSG00000158092.1_M2	2	+	ENSG00000158092
chr3	140328282	140328929	ENSG00000158092.2_M8	2	+	ENSG00000158092
chr3	140329632	140329751	ENSE00001849270	2	+	ENSG00000158092
chr3	140330962	140332530	ENSG00000158092.1_M3	2	+	ENSG00000158092
chr3	140340569	140340901	ENSG00000174564.1_M3	2	+	ENSG00000174564
chr3	140341820	140342248	ENSE00001869851	2	-	ENSG00000249407
chr3	140356906	140357168	ENSG00000174564.2_M3	2	+	ENSG00000174564
chr3	140358627	140358724	ENSE00001813444_F1	2	-	ENSG00000249407
chr3	140358761	140358915	ENSE00003592043_F1	2	+	ENSG00000174564
chr3	140363250	140363341	ENSE00001914683	2	+	ENSG00000174564
chr3	140365865	140365990	ENSG00000174564.1_M2	2	+	ENSG00000174564
chr3	140368360	140368511	ENSE00003470085	2	+	ENSG00000174564
chr3	140371835	140371978	ENSG00000174564.2_M2	2	+	ENSG00000174564
chr3	140386525	140387498	ENSG00000174564.3_M2	2	+	ENSG00000174564
chr3	140911482	140911604	ENSE00001439218	2	-	ENSG00000201325
chr3	140928967	140929538	ENSE00001948680	2	-	ENSG00000243886
chr3	141118916	141119064	ENSE00001922388	2	+	ENSG00000242070
chr3	141119229	141119684	ENSE00001864298	2	+	ENSG00000242070
chr3	141158914	141160969	ENSE00001154585	2	+	ENSG00000168875
chr3	141166581	141166763	ENSE00001950302	2	+	ENSG00000239513
chr3	141169153	141169244	ENSG00000239513.1_M3	2	+	ENSG00000239513
chr3	141170910	141171033	ENSE00001839210	2	+	ENSG00000239513
chr3	141172709	141172873	ENSE00001857707	2	+	ENSG00000239513
chr3	141187181	141191884	ENSE00002618914	2	+	ENSG00000261146
chr3	141390840	141391194	ENSE00001366548	2	+	ENSG00000066405
chr3	141396773	141397243	ENSE00003704177	2	-	ENSG00000272609
chr3	141402138	141402584	ENSG00000066405.1_M2	2	+	ENSG00000066405
chr3	141415500	141415665	ENSE00000778670	2	+	ENSG00000066405
chr3	141416449	141416567	ENSE00000778672	2	+	ENSG00000066405
chr3	141421636	141421747	ENSE00003518647	2	+	ENSG00000066405
chr3	141422810	141425492	ENSG00000066405.1_M3	2	+	ENSG00000066405
chr3	141453623	141454611	ENSE00001320390	2	-	ENSG00000158163
chr3	141456033	141456398	ENSG00000158163.1_M2	2	-	ENSG00000158163
chr3	141459162	141459332	ENSG00000158163.2_M2	2	-	ENSG00000158163
chr3	141459782	141459999	ENSG00000158163.3_M2	2	-	ENSG00000158163
chr3	141460614	141460796	ENSE00001846967	2	-	ENSG00000158163
chr3	141463274	141463467	ENSE00001079022	2	-	ENSG00000158163
chr3	141473214	141473348	ENSE00003467485	2	-	ENSG00000158163
chr3	141476063	141476335	ENSG00000158163.4_M2	2	-	ENSG00000158163
chr3	141477448	141477544	ENSG00000158163.5_M2	2	-	ENSG00000158163
chr3	141479828	141479969	ENSE00001079024	2	-	ENSG00000158163
chr3	141482689	141482752	ENSG00000158163.6_M2	2	-	ENSG00000158163
chr3	141484107	141484629	ENSG00000158163.7_M2	2	-	ENSG00000158163
chr3	141488090	141488283	ENSG00000158163.1_M3	2	-	ENSG00000158163
chr3	141490600	141490722	ENSE00003529731	2	-	ENSG00000158163
chr3	141493505	141493590	ENSE00003504073	2	-	ENSG00000158163
chr3	141499234	141499816	ENSG00000158163.1_M4	2	-	ENSG00000158163
chr3	141508126	141508263	ENSE00001822078	2	-	ENSG00000158163
chr3	141509150	141509242	ENSE00001840090	2	-	ENSG00000158163
chr3	141519418	141520579	ENSE00001037446	2	-	ENSG00000118017
chr3	141526542	141526976	ENSE00001241655	2	-	ENSG00000118017
chr3	141527900	141528076	ENSE00001241635	2	-	ENSG00000118017
chr3	141557046	141558620	ENSE00001416197	2	-	ENSG00000138231
chr3	141559386	141559532	ENSE00003612768	2	-	ENSG00000138231
chr3	141559810	141560236	ENSG00000138231.1_M2	2	-	ENSG00000138231
chr3	141563111	141563336	ENSE00003465329	2	-	ENSG00000138231
chr3	141566139	141566225	ENSE00003607198	2	-	ENSG00000138231
chr3	141567662	141567743	ENSE00003533645	2	-	ENSG00000138231
chr3	141569539	141569664	ENSE00003471213	2	-	ENSG00000138231
chr3	141570632	141570988	ENSG00000138231.1_M3	2	-	ENSG00000138231
chr3	141583281	141583633	ENSG00000114098.1_M15	2	+	ENSG00000114098
chr3	141583810	141584563	ENSG00000114098.1_M3	2	+	ENSG00000114098
chr3	141605818	141605895	ENSG00000114098.1_M2	2	+	ENSG00000114098
chr3	141617946	141618018	ENSE00003481902	2	+	ENSG00000114098
chr3	141619409	141619552	ENSE00003559903	2	+	ENSG00000114098
chr3	141619656	141619754	ENSE00003528794	2	+	ENSG00000114098
chr3	141624939	141625073	ENSG00000114098.2_M3	2	+	ENSG00000114098
chr3	141633228	141633522	ENSG00000114098.3_M3	2	+	ENSG00000114098
chr3	141633969	141635482	ENSG00000114098.3_M2	2	+	ENSG00000114098
chr3	141641028	141642825	ENSG00000114098.1_M8	2	+	ENSG00000114098
chr3	141657366	141658516	ENSG00000181322.1_M3	2	-	ENSG00000181322
chr3	141659513	141660215	ENSG00000114098.4_M3	2	+	ENSG00000114098
chr3	141664927	141665014	ENSG00000114098.4_M2	2	+	ENSG00000114098
chr3	141667824	141667917	ENSE00003581869	2	+	ENSG00000114098
chr3	141670753	141670903	ENSG00000114098.5_M2	2	+	ENSG00000114098
chr3	141672237	141672333	ENSE00003498636	2	+	ENSG00000114098
chr3	141682246	141682342	ENSE00003487060	2	+	ENSG00000114098
chr3	141685454	141685837	ENSE00001946395	2	+	ENSG00000114098
chr3	141686847	141686947	ENSG00000114098.6_M2	2	+	ENSG00000114098
chr3	141693672	141696207	ENSG00000114098.2_M8	2	+	ENSG00000114098
chr3	141699191	141699516	ENSE00001338422	2	-	ENSG00000181322
chr3	141701080	141701453	ENSG00000181322.1_M2	2	-	ENSG00000181322
chr3	141702688	141702843	ENSE00001238024	2	-	ENSG00000181322
chr3	141703759	141703880	ENSG00000181322.2_M3	2	-	ENSG00000181322
chr3	141704181	141704264	ENSE00003572872	2	-	ENSG00000181322
chr3	141714870	141714946	ENSE00003593139	2	-	ENSG00000181322
chr3	141716065	141716182	ENSE00001338426	2	-	ENSG00000181322
chr3	141718672	141718744	ENSE00003479768	2	-	ENSG00000181322
chr3	141719998	141720102	ENSG00000181322.2_M2	2	-	ENSG00000181322
chr3	141724703	141725123	ENSE00001899953	2	-	ENSG00000181322
chr3	141725379	141725439	ENSG00000181322.3_M3	2	-	ENSG00000181322
chr3	141727536	141727634	ENSE00002317115	2	-	ENSG00000181322
chr3	141729809	141730394	ENSG00000181322.1_M8	2	-	ENSG00000181322
chr3	141748175	141748854	ENSG00000158186.1_M2	2	+	ENSG00000158186
chr3	141749014	141749310	ENSG00000158186.1_M3	2	+	ENSG00000158186
chr3	141749392	141749575	ENSG00000158186.2_M2	2	+	ENSG00000158186
chr3	141749690	141749924	ENSG00000158186.3_M2	2	+	ENSG00000158186
chr3	141750228	141750963	ENSG00000158186.4_M2	2	+	ENSG00000158186
chr3	141773422	141773633	ENSG00000158186.5_M2	2	+	ENSG00000158186
chr3	141796850	141797004	ENSE00003616491	2	+	ENSG00000158186
chr3	141797995	141798095	ENSE00001037571	2	+	ENSG00000158186
chr3	141799741	141800146	ENSG00000158186.6_M2	2	+	ENSG00000158186
chr3	141801702	141805070	ENSG00000158186.1_M7	2	+	ENSG00000158186
chr3	141833975	141834510	ENSG00000158220.1_M4	2	+	ENSG00000158220
chr3	141851293	141851335	ENSE00003537407	2	+	ENSG00000158220
chr3	141854439	141854574	ENSE00003498095	2	+	ENSG00000158220
chr3	141856815	141856892	ENSE00003555997	2	+	ENSG00000158220
chr3	141858433	141858500	ENSE00003471867	2	+	ENSG00000158220
chr3	141859191	141859281	ENSE00003597454	2	+	ENSG00000158220
chr3	141859857	141859913	ENSE00003518840	2	+	ENSG00000158220
chr3	141861338	141861726	ENSG00000158220.1_M2	2	+	ENSG00000158220
chr3	141863602	141863773	ENSE00003570219	2	+	ENSG00000158220
chr3	141864596	141864679	ENSE00003590572	2	+	ENSG00000158220
chr3	141866813	141866862	ENSE00003480954	2	+	ENSG00000158220
chr3	141867367	141867457	ENSE00003535317	2	+	ENSG00000158220
chr3	141867917	141867980	ENSE00003619744	2	+	ENSG00000158220
chr3	141868081	141868148	ENSG00000158220.2_M2	2	+	ENSG00000158220
chr3	141868509	141868771	ENSG00000158220.3_M2	2	+	ENSG00000158220
chr3	141869329	141870296	ENSG00000158220.2_M4	2	+	ENSG00000158220
chr3	141871626	141872357	ENSG00000158220.1_M3	2	+	ENSG00000158220
chr3	141872417	141872898	ENSG00000158220.4_M2	2	+	ENSG00000158220
chr3	141873486	141873918	ENSG00000158220.2_M3	2	+	ENSG00000158220
chr3	141875488	141875594	ENSE00003562339	2	+	ENSG00000158220
chr3	141875708	141875758	ENSE00003529462	2	+	ENSG00000158220
chr3	141881350	141885030	ENSE00003758295	2	+	ENSG00000280399
chr3	141893537	141894270	ENSG00000114107.1_M4	2	-	ENSG00000114107
chr3	141896102	141896520	ENSE00001943712	2	-	ENSG00000114107
chr3	141897223	141897303	ENSE00001234062	2	-	ENSG00000114107
chr3	141899107	141899448	ENSG00000114107.1_M3	2	-	ENSG00000114107
chr3	141899622	141899791	ENSE00001234076	2	-	ENSG00000114107
chr3	141899959	141900106	ENSE00001234084	2	-	ENSG00000114107
chr3	141904518	141904689	ENSE00001234089	2	-	ENSG00000114107
chr3	141907654	141907760	ENSE00001234092	2	-	ENSG00000114107
chr3	141938009	141938084	ENSE00003787670	2	-	ENSG00000114107
chr3	141941708	141941797	ENSG00000114107.1_M2	2	-	ENSG00000114107
chr3	141941884	141941972	ENSE00001234110	2	-	ENSG00000114107
chr3	141944028	141944145	ENSE00001819076	2	-	ENSG00000114107
chr3	141945026	141945083	ENSE00003532612	2	-	ENSG00000114107
chr3	141949421	141949861	ENSG00000114107.2_M2	2	-	ENSG00000114107
chr3	141983169	141983350	ENSG00000114107.3_M2	2	-	ENSG00000114107
chr3	141983885	141984009	ENSE00003609943	2	-	ENSG00000114107
chr3	141984116	141984207	ENSG00000114107.4_M2	2	-	ENSG00000114107
chr3	141985712	141985838	ENSG00000114107.2_M3	2	-	ENSG00000114107
chr3	142004750	142004853	ENSG00000114107.5_M2	2	-	ENSG00000114107
chr3	142005862	142005959	ENSE00001836087	2	-	ENSG00000114107
chr3	142006587	142007008	ENSE00001841006	2	-	ENSG00000114107
chr3	142007076	142007235	ENSG00000114107.1_M8	2	-	ENSG00000114107
chr3	142007322	142007417	ENSE00001894850	2	-	ENSG00000114107
chr3	142021505	142021837	ENSG00000158234.1_M4	2	+	ENSG00000158234
chr3	142023406	142023840	ENSE00003480489	2	+	ENSG00000158234
chr3	142032499	142032559	ENSE00001495226	2	+	ENSG00000158234
chr3	142033997	142034327	ENSG00000158234.2_M4	2	+	ENSG00000158234
chr3	142034977	142035206	ENSG00000158234.1_M3	2	+	ENSG00000158234
chr3	142041884	142043932	ENSG00000158234.3_M4	2	+	ENSG00000158234
chr3	142045731	142046182	ENSG00000158234.2_M3	2	+	ENSG00000158234
chr3	142056712	142056792	ENSE00001840616	2	-	ENSG00000174715
chr3	142065545	142068373	ENSG00000051382.1_M7	2	-	ENSG00000051382
chr3	142068988	142069121	ENSE00003473458	2	-	ENSG00000051382
chr3	142070129	142070682	ENSG00000051382.1_M2	2	-	ENSG00000051382
chr3	142076739	142076863	ENSG00000051382.2_M2	2	-	ENSG00000051382
chr3	142077869	142078037	ENSE00003466771	2	-	ENSG00000051382
chr3	142094795	142094889	ENSG00000051382.1_M3	2	-	ENSG00000051382
chr3	142096506	142096616	ENSE00003530866	2	-	ENSG00000051382
chr3	142097453	142097952	ENSG00000051382.3_M2	2	-	ENSG00000051382
chr3	142101706	142101806	ENSE00003583666	2	-	ENSG00000051382
chr3	142103831	142103975	ENSE00003583204	2	-	ENSG00000051382
chr3	142107576	142107698	ENSE00003473295	2	-	ENSG00000051382
chr3	142111930	142112119	ENSE00003578012	2	-	ENSG00000051382
chr3	142121817	142121868	ENSE00003461829	2	-	ENSG00000051382
chr3	142124589	142125052	ENSG00000051382.4_M2	2	-	ENSG00000051382
chr3	142129652	142129749	ENSG00000051382.5_M2	2	-	ENSG00000051382
chr3	142131911	142132163	ENSG00000051382.1_M4	2	-	ENSG00000051382
chr3	142150804	142150882	ENSE00003542328	2	-	ENSG00000051382
chr3	142152077	142152248	ENSE00003574878	2	-	ENSG00000051382
chr3	142155126	142155306	ENSE00003621940	2	-	ENSG00000051382
chr3	142159952	142160176	ENSG00000051382.6_M2	2	-	ENSG00000051382
chr3	142170893	142171119	ENSG00000051382.2_M3	2	-	ENSG00000051382
chr3	142174305	142174492	ENSG00000051382.7_M2	2	-	ENSG00000051382
chr3	142185150	142185655	ENSG00000051382.8_M2	2	-	ENSG00000051382
chr3	142192930	142193910	ENSE00001860924	2	+	ENSG00000239207
chr3	142210447	142210552	ENSE00001951325	2	-	ENSG00000051382
chr3	142210835	142211226	ENSE00001950056	2	+	ENSG00000242321
chr3	142248686	142248930	ENSG00000051382.2_M4	2	-	ENSG00000051382
chr3	142300623	142300781	ENSE00001842113	2	-	ENSG00000242244
chr3	142301074	142301326	ENSE00001949572	2	-	ENSG00000242244
chr3	142361327	142364597	ENSG00000244578.1_M2	2	-	ENSG00000244578
chr3	142366592	142366880	ENSE00001885738	2	-	ENSG00000244578
chr3	142368497	142368795	ENSG00000244578.1_M3	2	-	ENSG00000244578
chr3	142370152	142370207	ENSG00000244578.2_M2	2	-	ENSG00000244578
chr3	142370411	142373326	ENSE00001290668	2	-	ENSG00000183770
chr3	142373419	142373650	ENSE00001495186	2	+	ENSG00000206262
chr3	142373797	142374204	ENSE00002335353	2	+	ENSG00000206262
chr3	142375696	142379623	ENSG00000206262.1_M5	2	+	ENSG00000206262
chr3	142432290	142432463	ENSE00001495173_F2	2	-	ENSG00000206260
chr3	142445205	142447099	ENSE00001312038	2	-	ENSG00000184814
chr3	142468327	142471117	ENSE00001726383	2	-	ENSG00000233701
chr3	142504910	142505634	ENSE00002023589	2	-	ENSG00000251137
chr3	142527451	142529681	ENSE00001804424	2	+	ENSG00000232416
chr3	142532443	142532537	ENSE00001648063	2	+	ENSG00000232416
chr3	142533634	142533806	ENSE00001816181	2	+	ENSG00000175110
chr3	142546324	142547518	ENSE00001741826	2	+	ENSG00000232416
chr3	142591129	142591310	ENSE00001899581	2	+	ENSG00000175110
chr3	142608378	142608449	ENSE00001833201	2	+	ENSG00000175110
chr3	142709670	142709792	ENSE00001920522	2	+	ENSG00000175110
chr3	142710487	142710853	ENSE00001851473	2	+	ENSG00000175110
chr3	142774522	142774764	ENSG00000175110.1_M8	2	+	ENSG00000175110
chr3	142775130	142775283	ENSE00001922071	2	+	ENSG00000175110
chr3	142777414	142777608	ENSG00000175110.1_M5	2	+	ENSG00000175110
chr3	142778725	142779072	ENSG00000175110.1_M3	2	+	ENSG00000175110
chr3	142779589	142779894	ENSE00003706679_F1	2	-	ENSG00000272656
chr3	142779938	142780001	ENSE00001866803_F1	2	+	ENSG00000175110
chr3	142780745	142783359	ENSG00000175110.1_M9	2	+	ENSG00000175110
chr3	142786185	142786267	ENSE00002065496_F1	2	-	ENSG00000184432
chr3	142786353	142786376	ENSE00003577459_F1	2	+	ENSG00000175110
chr3	142787505	142787805	ENSG00000175110.1_M6	2	+	ENSG00000175110
chr3	142787989	142788542	ENSG00000184432.1_M4	2	-	ENSG00000184432
chr3	142788786	142789331	ENSG00000184432.1_M2	2	-	ENSG00000184432
chr3	142789331	142789400	ENSE00001297520	2	-	ENSG00000184432
chr3	142789585	142789766	ENSG00000184432.2_M2	2	-	ENSG00000184432
chr3	142789857	142789950	ENSE00001295512	2	-	ENSG00000184432
chr3	142791665	142791880	ENSE00001329013	2	-	ENSG00000184432
chr3	142792998	142793109	ENSE00001305773	2	-	ENSG00000184432
chr3	142797184	142797392	ENSE00001312873	2	-	ENSG00000184432
chr3	142797631	142797762	ENSG00000184432.3_M2	2	-	ENSG00000184432
chr3	142798764	142798908	ENSE00001311447	2	-	ENSG00000184432
chr3	142799880	142799987	ENSE00001298231	2	-	ENSG00000184432
chr3	142800075	142800164	ENSE00001317539	2	-	ENSG00000184432
chr3	142802341	142802452	ENSG00000184432.4_M2	2	-	ENSG00000184432
chr3	142803836	142804036	ENSE00001303156	2	-	ENSG00000184432
chr3	142804289	142804432	ENSE00001323326	2	-	ENSG00000184432
chr3	142804864	142805201	ENSG00000184432.5_M2	2	-	ENSG00000184432
chr3	142806073	142806220	ENSG00000184432.6_M2	2	-	ENSG00000184432
chr3	142808646	142808795	ENSG00000184432.1_M3	2	-	ENSG00000184432
chr3	142809653	142809780	ENSG00000184432.2_M4	2	-	ENSG00000184432
chr3	142809986	142810073	ENSE00003506906	2	-	ENSG00000184432
chr3	142810376	142810512	ENSE00002041888	2	-	ENSG00000184432
chr3	142810633	142814074	ENSG00000184432.7_M2	2	-	ENSG00000184432
chr3	142819976	142820240	ENSG00000184432.1_M10	2	-	ENSG00000184432
chr3	142820322	142820933	ENSG00000248932.1_M6	2	+	ENSG00000248932
chr3	142850035	142850159	ENSE00002061853	2	+	ENSG00000248932
chr3	142853498	142853876	ENSG00000248932.1_M3	2	+	ENSG00000248932
chr3	142874731	142874801	ENSG00000248932.1_M2	2	+	ENSG00000248932
chr3	142880717	142880851	ENSE00002043119	2	+	ENSG00000248932
chr3	142882436	142882676	ENSE00002071006	2	+	ENSG00000248932
chr3	142883320	142883603	ENSE00000794927	2	-	ENSG00000114113
chr3	142885166	142885268	ENSG00000114113.1_M2	2	-	ENSG00000114113
chr3	142892581	142892760	ENSE00000778977	2	-	ENSG00000114113
chr3	142896910	142896960	ENSE00002040376	2	+	ENSG00000248790
chr3	142897053	142897276	ENSE00002051817	2	+	ENSG00000248790
chr3	142906825	142906955	ENSG00000114113.2_M2	2	-	ENSG00000114113
chr3	142910930	142911025	ENSE00002045914	2	-	ENSG00000114113
chr3	142911124	142911175	ENSG00000114113.3_M2	2	-	ENSG00000114113
chr3	142924161	142925290	ENSE00001622136	2	+	ENSG00000178631
chr3	142948041	142948288	ENSG00000114115.1_M2	2	-	ENSG00000114115
chr3	142949028	142949243	ENSG00000114115.2_M2	2	-	ENSG00000114115
chr3	142955020	142956517	ENSG00000114115.1_M3	2	-	ENSG00000114115
chr3	142957019	142957955	ENSE00001882519	2	-	ENSG00000114115
chr3	142968772	142969411	ENSG00000114115.3_M2	2	-	ENSG00000114115
chr3	142969911	142970281	ENSG00000114115.1_M4	2	-	ENSG00000114115
chr3	142970367	142970676	ENSE00002050254	2	+	ENSG00000248932
chr3	142990597	142991810	ENSG00000163864.1_M8	2	-	ENSG00000163864
chr3	143004755	143004882	ENSE00002042184	2	-	ENSG00000163864
chr3	143006247	143006330	ENSG00000163864.1_M2	2	-	ENSG00000163864
chr3	143008232	143008643	ENSG00000163864.2_M2	2	-	ENSG00000163864
chr3	143010438	143010497	ENSE00002086253	2	+	ENSG00000248932
chr3	143011521	143011705	ENSE00003525272	2	-	ENSG00000163864
chr3	143016661	143017002	ENSE00001439493	2	-	ENSG00000201600
chr3	143031727	143032047	ENSE00002026516	2	-	ENSG00000163864
chr3	143042250	143042521	ENSE00001951432	2	-	ENSG00000244692
chr3	143061160	143061309	ENSG00000163864.3_M2	2	-	ENSG00000163864
chr3	143067920	143068222	ENSG00000163864.1_M4	2	-	ENSG00000163864
chr3	143071539	143071639	ENSE00001259240	2	-	ENSG00000163864
chr3	143106230	143106340	ENSE00002047458	2	-	ENSG00000163864
chr3	143111337	143111650	ENSG00000163864.1_M12	2	-	ENSG00000163864
chr3	143112248	143116200	ENSE00002602542	2	-	ENSG00000261763
chr3	143122033	143122429	ENSE00002050743	2	-	ENSG00000250543
chr3	143122744	143122955	ENSE00002036913	2	-	ENSG00000250543
chr3	143272020	143272161	ENSE00002022999	2	+	ENSG00000251471
chr3	143273117	143273238	ENSE00002067160	2	+	ENSG00000251471
chr3	143279880	143280214	ENSE00002086592	2	-	ENSG00000250161
chr3	143294428	143294700	ENSE00002024351	2	+	ENSG00000251471
chr3	143371466	143371765	ENSG00000158258.1_M2	2	+	ENSG00000158258
chr3	143618663	143618786	ENSE00003472180	2	+	ENSG00000158258
chr3	143844920	143845116	ENSE00003512187	2	+	ENSG00000158258
chr3	143845848	143846057	ENSE00003460827	2	+	ENSG00000158258
chr3	143862059	143862209	ENSE00003598461	2	+	ENSG00000158258
chr3	143889335	143889521	ENSE00003568450	2	+	ENSG00000158258
chr3	143890253	143890595	ENSG00000249290.1_M2	2	-	ENSG00000249290
chr3	143890760	143890862	ENSE00002071155	2	-	ENSG00000249290
chr3	143893257	143893470	ENSG00000249290.2_M2	2	-	ENSG00000249290
chr3	143894023	143894085	ENSE00002083238	2	-	ENSG00000249290
chr3	143895075	143895218	ENSG00000249290.3_M2	2	-	ENSG00000249290
chr3	143895456	143895553	ENSG00000249290.4_M2	2	-	ENSG00000249290
chr3	143900344	143900593	ENSE00003474379	2	+	ENSG00000158258
chr3	143901072	143901172	ENSE00002022459	2	-	ENSG00000249290
chr3	143901820	143902196	ENSE00001822522	2	-	ENSG00000251058
chr3	143903528	143903631	ENSE00002080886	2	-	ENSG00000251058
chr3	143907413	143907535	ENSE00003542073	2	+	ENSG00000158258
chr3	143946366	143946921	ENSE00002026539	2	-	ENSG00000250433
chr3	143947408	143949543	ENSE00002019285	2	-	ENSG00000250433
chr3	143973104	143973267	ENSE00003662597	2	+	ENSG00000158258
chr3	143987225	143987392	ENSE00003464011	2	+	ENSG00000158258
chr3	143995823	143996366	ENSG00000158258.2_M2	2	+	ENSG00000158258
chr3	143997950	143998168	ENSE00001037981	2	+	ENSG00000158258
chr3	144001429	144001600	ENSE00001037986	2	+	ENSG00000158258
chr3	144002102	144002248	ENSE00001037980	2	+	ENSG00000158258
chr3	144002371	144002495	ENSE00001037982	2	+	ENSG00000158258
chr3	144003247	144003432	ENSE00001323069	2	+	ENSG00000158258
chr3	144005340	144016696	ENSE00002618362	2	+	ENSG00000158258
chr3	144060319	144060463	ENSE00002036841	2	-	ENSG00000249305
chr3	144118369	144118901	ENSE00001077543	2	+	ENSG00000155890
chr3	144122800	144123498	ENSE00001023275	2	+	ENSG00000155890
chr3	144128055	144128876	ENSE00001023277	2	+	ENSG00000155890
chr3	144131259	144131484	ENSE00001136757	2	+	ENSG00000155890
chr3	144141221	144141486	ENSE00001246699	2	+	ENSG00000155890
chr3	144304290	144306999	ENSE00002584404	2	-	ENSG00000261826
chr3	144381034	144381300	ENSG00000114120.1_M8	2	+	ENSG00000114120
chr3	144381640	144381908	ENSE00002036535	2	+	ENSG00000114120
chr3	144395721	144396278	ENSG00000114120.1_M4	2	+	ENSG00000114120
chr3	144398641	144398719	ENSE00003628135	2	+	ENSG00000114120
chr3	144402295	144405393	ENSG00000114120.1_M3	2	+	ENSG00000114120
chr3	144405529	144405616	ENSE00002034558	2	+	ENSG00000114120
chr3	144405962	144406219	ENSG00000114120.2_M4	2	+	ENSG00000114120
chr3	144407886	144407934	ENSE00003780235	2	+	ENSG00000114120
chr3	144409561	144410205	ENSG00000114120.2_M3	2	+	ENSG00000114120
chr3	144411957	144412128	ENSE00002067933	2	+	ENSG00000248773
chr3	144412247	144412474	ENSE00002067797	2	+	ENSG00000248773
chr3	144412883	144413228	ENSG00000114120.3_M4	2	+	ENSG00000114120
chr3	144415457	144419125	ENSG00000114120.2_M8	2	+	ENSG00000114120
chr3	144489443	144490037	ENSE00001205934	2	+	ENSG00000175093
chr3	144504027	144504874	ENSG00000175093.1_M2	2	+	ENSG00000175093
chr3	144515034	144515487	ENSE00002035596	2	+	ENSG00000175093
chr3	144515520	144515658	ENSE00002046536	2	+	ENSG00000175093
chr3	144518366	144518485	ENSG00000175093.2_M2	2	+	ENSG00000175093
chr3	144552681	144552890	ENSE00002060777	2	-	ENSG00000251270
chr3	144554620	144554692	ENSE00002064326	2	-	ENSG00000251270
chr3	144561620	144561726	ENSE00002059888	2	-	ENSG00000251270
chr3	144584647	144586117	ENSG00000175093.1_M3	2	+	ENSG00000175093
chr3	144665937	144666015	ENSE00002046506	2	+	ENSG00000155893
chr3	144668993	144669121	ENSG00000155893.1_M10	2	+	ENSG00000155893
chr3	144669123	144669190	ENSE00002063573	2	+	ENSG00000155893
chr3	144669542	144669645	ENSE00002021004	2	+	ENSG00000155893
chr3	144671425	144671528	ENSE00001513950	2	+	ENSG00000155893
chr3	144672091	144672760	ENSG00000155893.1_M3	2	+	ENSG00000155893
chr3	144695749	144696111	ENSE00001878851	2	+	ENSG00000241400
chr3	144697450	144697582	ENSE00003480344	2	+	ENSG00000155893
chr3	144699330	144699374	ENSE00002032301	2	+	ENSG00000155893
chr3	144699567	144700044	ENSG00000155893.2_M3	2	+	ENSG00000155893
chr3	144704708	144704954	ENSE00002024112	2	-	ENSG00000249417
chr3	144709897	144711856	ENSE00002029721	2	+	ENSG00000155893
chr3	144715578	144715737	ENSE00003524139	2	+	ENSG00000155893
chr3	144716614	144716741	ENSG00000155893.3_M3	2	+	ENSG00000155893
chr3	144724539	144724680	ENSG00000155893.1_M4	2	+	ENSG00000155893
chr3	144728817	144728962	ENSE00002039841	2	+	ENSG00000155893
chr3	144729497	144732136	ENSG00000155893.1_M7	2	+	ENSG00000155893
chr3	144742959	144744799	ENSE00003800813_F1	2	+	ENSG00000155893
chr3	144744964	144745121	ENSE00002066460_F1	2	-	ENSG00000249540
chr3	144745391	144745595	ENSE00003793141	2	+	ENSG00000155893
chr3	144748813	144748933	ENSE00003792109	2	+	ENSG00000155893
chr3	144753427	144755095	ENSE00003799065	2	+	ENSG00000155893
chr3	144758175	144758886	ENSE00003799557	2	+	ENSG00000155893
chr3	144761378	144761622	ENSE00002036607	2	+	ENSG00000177311
chr3	144803541	144803596	ENSE00003797706_F1	2	+	ENSG00000155893
chr3	144803668	144804338	ENSE00003797706_F2	2	+	ENSG00000155893
chr3	144804435	144805051	ENSE00003797706_F3	2	+	ENSG00000155893
chr3	144805601	144806099	ENSG00000177311.1_M5	2	+	ENSG00000177311
chr3	144807170	144807245	ENSE00002086089	2	+	ENSG00000177311
chr3	144818751	144818814	ENSE00002046727	2	+	ENSG00000177311
chr3	144820983	144821033	ENSE00003799172	2	+	ENSG00000177311
chr3	144822133	144822199	ENSE00002079830	2	+	ENSG00000177311
chr3	144823249	144823387	ENSE00003801114	2	+	ENSG00000177311
chr3	144823770	144827372	ENSG00000177311.1_M12	2	+	ENSG00000177311
chr3	144830056	144830208	ENSE00003793172	2	+	ENSG00000177311
chr3	144831539	144831797	ENSE00002040382	2	+	ENSG00000177311
chr3	144833599	144833844	ENSE00002057242	2	+	ENSG00000177311
chr3	144839689	144839790	ENSG00000177311.1_M2	2	+	ENSG00000177311
chr3	144840158	144840493	ENSE00002074857	2	+	ENSG00000177311
chr3	144841267	144841372	ENSG00000177311.1_M3	2	+	ENSG00000177311
chr3	144843068	144843099	ENSE00002044423	2	+	ENSG00000177311
chr3	144863617	144863667	ENSG00000177311.2_M2	2	+	ENSG00000177311
chr3	144865145	144865333	ENSE00002054462	2	+	ENSG00000177311
chr3	144869395	144869916	ENSE00002071023	2	+	ENSG00000177311
chr3	144880062	144887463	ENSG00000177311.1_M17	2	+	ENSG00000177311
chr3	144908274	144909543	ENSE00002054022	2	-	ENSG00000215606
chr3	144924683	144924853	ENSG00000155903.1_M3	2	+	ENSG00000155903
chr3	144949797	144949915	ENSE00003565491	2	+	ENSG00000155903
chr3	144953941	144954045	ENSE00003624885	2	+	ENSG00000155903
chr3	144962751	144962976	ENSE00002049467	2	+	ENSG00000250170
chr3	144963353	144963742	ENSE00002060796	2	+	ENSG00000250170
chr3	144967302	144967397	ENSE00003485652	2	+	ENSG00000155903
chr3	144978150	144978227	ENSG00000155903.1_M2	2	+	ENSG00000155903
chr3	144991436	144991520	ENSE00002336584	2	+	ENSG00000155903
chr3	144993420	144993493	ENSE00002378486	2	+	ENSG00000155903
chr3	144996462	144996539	ENSE00002427826	2	+	ENSG00000155903
chr3	144997468	144997570	ENSE00002415458	2	+	ENSG00000155903
chr3	145008825	145008982	ENSE00002334495	2	+	ENSG00000155903
chr3	145009317	145009466	ENSE00002415194	2	+	ENSG00000155903
chr3	145010512	145010627	ENSE00002404012	2	+	ENSG00000155903
chr3	145011050	145011125	ENSE00001023313	2	+	ENSG00000155903
chr3	145011847	145011971	ENSE00001023305	2	+	ENSG00000155903
chr3	145014904	145015011	ENSE00001023333	2	+	ENSG00000155903
chr3	145016429	145016726	ENSG00000155903.2_M3	2	+	ENSG00000155903
chr3	145017347	145017400	ENSE00002023206	2	+	ENSG00000155903
chr3	145018285	145018369	ENSG00000155903.2_M2	2	+	ENSG00000155903
chr3	145019023	145019101	ENSE00003547468	2	+	ENSG00000155903
chr3	145023935	145024009	ENSE00003522126	2	+	ENSG00000155903
chr3	145024556	145024666	ENSG00000155903.3_M2	2	+	ENSG00000155903
chr3	145028044	145028056	ENSE00002404317	2	+	ENSG00000155903
chr3	145045965	145046083	ENSG00000155903.1_PMM2	2	+	ENSG00000155903
chr3	145046812	145047021	ENSG00000155903.5_M2	2	+	ENSG00000155903
chr3	145047746	145047850	ENSE00003576502	2	+	ENSG00000155903
chr3	145048203	145048393	ENSG00000155903.6_M2	2	+	ENSG00000155903
chr3	145050976	145054038	ENSG00000155903.7_M2	2	+	ENSG00000155903
chr3	145099377	145099432	ENSE00003796508	2	+	ENSG00000242104
chr3	145101866	145102095	ENSE00001909295	2	+	ENSG00000242104
chr3	145105215	145105368	ENSE00001903422	2	+	ENSG00000242104
chr3	145127425	145127574	ENSE00001875381	2	+	ENSG00000242104
chr3	145130914	145131055	ENSE00001813694	2	+	ENSG00000242104
chr3	145131732	145131878	ENSE00001858403	2	+	ENSG00000242104
chr3	145136283	145136379	ENSE00001902831	2	+	ENSG00000242104
chr3	145156206	145156448	ENSE00001908911	2	-	ENSG00000241899
chr3	145156744	145157014	ENSE00001879205	2	-	ENSG00000241899
chr3	145160479	145160615	ENSE00001922407	2	+	ENSG00000242104
chr3	145168177	145168284	ENSE00001904782	2	+	ENSG00000242104
chr3	145176492	145176607	ENSG00000242104.1_M2	2	+	ENSG00000242104
chr3	145189787	145190174	ENSG00000114125.1_M2	2	+	ENSG00000114125
chr3	145192254	145194661	ENSG00000114125.1_M7	2	+	ENSG00000114125
chr3	145218918	145219667	ENSE00001238894	2	+	ENSG00000114124
chr3	145221155	145221593	ENSE00000779066	2	+	ENSG00000114124
chr3	145248424	145248699	ENSE00001077552	2	+	ENSG00000114124
chr3	145257483	145259256	ENSE00001238889	2	+	ENSG00000114124
chr3	145315278	145315549	ENSE00001852454	2	+	ENSG00000069849
chr3	145315768	145316065	ENSG00000069849.1_M4	2	+	ENSG00000069849
chr3	145316683	145316717	ENSE00001945060	2	+	ENSG00000069849
chr3	145342464	145342556	ENSE00003590047	2	+	ENSG00000069849
chr3	145347509	145347617	ENSE00003545847	2	+	ENSG00000069849
chr3	145356691	145356756	ENSE00001821154	2	+	ENSG00000069849
chr3	145356870	145356890	ENSE00003559740	2	+	ENSG00000069849
chr3	145358560	145358650	ENSE00001933650	2	-	ENSG00000244124
chr3	145359042	145359328	ENSE00001891940	2	-	ENSG00000244124
chr3	145361838	145361953	ENSE00001847830	2	+	ENSG00000069849
chr3	145362266	145362499	ENSG00000069849.1_M3	2	+	ENSG00000069849
chr3	145366311	145367296	ENSG00000069849.1_M7	2	+	ENSG00000069849
chr3	145377492	145379347	ENSE00003759375	2	-	ENSG00000279147
chr3	145393287	145393475	ENSG00000114126.1_M2	2	-	ENSG00000114126
chr3	145400139	145400306	ENSG00000114126.2_M2	2	-	ENSG00000114126
chr3	145404268	145404420	ENSG00000114126.1_M4	2	-	ENSG00000114126
chr3	145410501	145410570	ENSE00003570004	2	-	ENSG00000114126
chr3	145414470	145414617	ENSG00000114126.2_M4	2	-	ENSG00000114126
chr3	145418928	145419097	ENSG00000114126.3_M4	2	-	ENSG00000114126
chr3	145429519	145429967	ENSE00001912075	2	-	ENSG00000114126
chr3	145434001	145434049	ENSG00000114126.3_M2	2	-	ENSG00000114126
chr3	145434726	145435687	ENSG00000114126.1_M6	2	-	ENSG00000114126
chr3	145440731	145440834	ENSG00000114126.1_M3	2	-	ENSG00000114126
chr3	145446034	145446138	ENSG00000114126.4_M2	2	-	ENSG00000114126
chr3	145468278	145468365	ENSG00000114126.2_M6	2	-	ENSG00000114126
chr3	145468737	145468853	ENSE00001955721	2	-	ENSG00000114126
chr3	145532470	145532567	ENSG00000114126.5_M2	2	-	ENSG00000114126
chr3	145541193	145541300	ENSG00000114126.6_M2	2	-	ENSG00000114126
chr3	145565639	145565861	ENSE00001905928	2	-	ENSG00000114126
chr3	145587051	145587153	ENSE00001498887	2	+	ENSG00000206604
chr3	145590789	145591166	ENSG00000114126.1_M5	2	-	ENSG00000114126
chr3	145599157	145607395	ENSG00000175066.1_M6	2	-	ENSG00000175066
chr3	145611791	145612067	ENSG00000175066.1_M2	2	-	ENSG00000175066
chr3	145613031	145613091	ENSE00003669350	2	-	ENSG00000175066
chr3	145613966	145614070	ENSE00003599137	2	-	ENSG00000175066
chr3	145614689	145614811	ENSE00001839661	2	-	ENSG00000175066
chr3	145619093	145619217	ENSG00000175066.1_M3	2	-	ENSG00000175066
chr3	145623086	145623191	ENSG00000175066.2_M3	2	-	ENSG00000175066
chr3	145624563	145625129	ENSG00000175066.3_M3	2	-	ENSG00000175066
chr3	145626349	145627432	ENSE00001836383	2	-	ENSG00000175066
chr3	145627567	145627628	ENSE00001737874	2	-	ENSG00000175066
chr3	145627804	145627906	ENSG00000175066.2_M2	2	-	ENSG00000175066
chr3	145628084	145628146	ENSE00003555926	2	-	ENSG00000175066
chr3	145629339	145629415	ENSE00003581306	2	-	ENSG00000175066
chr3	145640440	145640572	ENSG00000175066.3_M2	2	-	ENSG00000175066
chr3	145645862	145646430	ENSG00000175066.1_M5	2	-	ENSG00000175066
chr3	145654850	145654926	ENSE00003526981	2	-	ENSG00000175066
chr3	145656928	145657022	ENSE00003496122	2	-	ENSG00000175066
chr3	145666650	145666966	ENSG00000175066.1_M7	2	-	ENSG00000175066
chr3	145749586	145754792	ENSG00000114127.1_M3	2	-	ENSG00000114127
chr3	145755588	145755749	ENSE00000779161	2	-	ENSG00000114127
chr3	145756126	145756165	ENSE00001309123	2	-	ENSG00000114127
chr3	145761591	145761694	ENSG00000114127.1_M2	2	-	ENSG00000114127
chr3	145761789	145761903	ENSE00003470919	2	-	ENSG00000114127
chr3	145772406	145772588	ENSG00000114127.2_M2	2	-	ENSG00000114127
chr3	145775344	145775504	ENSG00000114127.2_M3	2	-	ENSG00000114127
chr3	145775836	145775862	ENSE00001936671	2	-	ENSG00000114127
chr3	145775938	145776061	ENSE00000779151	2	-	ENSG00000114127
chr3	145779570	145779632	ENSG00000114127.3_M2	2	-	ENSG00000114127
chr3	145791345	145791454	ENSE00000779147	2	-	ENSG00000114127
chr3	145799418	145799591	ENSG00000114127.4_M2	2	-	ENSG00000114127
chr3	145800998	145801206	ENSG00000114127.5_M2	2	-	ENSG00000114127
chr3	145803953	145804023	ENSE00003493583	2	-	ENSG00000114127
chr3	145809156	145809289	ENSE00003487370	2	-	ENSG00000114127
chr3	145809419	145809476	ENSE00003498864	2	-	ENSG00000114127
chr3	145814585	145814721	ENSG00000114127.6_M2	2	-	ENSG00000114127
chr3	145815347	145815437	ENSE00003525911	2	-	ENSG00000114127
chr3	145819916	145820110	ENSG00000114127.7_M2	2	-	ENSG00000114127
chr3	145820369	145820715	ENSG00000114127.8_M2	2	-	ENSG00000114127
chr3	145824207	145824306	ENSE00003510456	2	-	ENSG00000114127
chr3	145827367	145827481	ENSE00003515478	2	-	ENSG00000114127
chr3	145828591	145828754	ENSE00003646731	2	-	ENSG00000114127
chr3	145841374	145841506	ENSE00003516463	2	-	ENSG00000114127
chr3	145844475	145844579	ENSE00003459682	2	-	ENSG00000114127
chr3	145847706	145847805	ENSE00003543337	2	-	ENSG00000114127
chr3	145847901	145848022	ENSE00003578465	2	-	ENSG00000114127
chr3	145848940	145849110	ENSG00000114127.9_M2	2	-	ENSG00000114127
chr3	145856567	145856687	ENSG00000114127.3_M3	2	-	ENSG00000114127
chr3	145858163	145858369	ENSG00000114127.10_M2	2	-	ENSG00000114127
chr3	145861184	145861274	ENSE00003495513	2	-	ENSG00000114127
chr3	145861890	145862655	ENSG00000114127.4_M3	2	-	ENSG00000114127
chr3	145862860	145862927	ENSE00003624789	2	-	ENSG00000114127
chr3	145864251	145864414	ENSE00001440018	2	-	ENSG00000202125
chr3	145865058	145865196	ENSE00003529112	2	-	ENSG00000114127
chr3	145865518	145865586	ENSE00003542240	2	-	ENSG00000114127
chr3	145866628	145866797	ENSG00000114127.11_M2	2	-	ENSG00000114127
chr3	145866881	145866969	ENSE00003595261	2	-	ENSG00000114127
chr3	145867608	145867691	ENSE00003493069	2	-	ENSG00000114127
chr3	145869290	145869401	ENSE00003591369	2	-	ENSG00000114127
chr3	145869497	145869607	ENSG00000114127.12_M2	2	-	ENSG00000114127
chr3	145870633	145870911	ENSG00000114127.13_M2	2	-	ENSG00000114127
chr3	145873764	145873844	ENSE00001864721	2	-	ENSG00000114127
chr3	145878393	145878626	ENSE00003463731	2	-	ENSG00000114127
chr3	145880749	145881127	ENSE00001822219	2	-	ENSG00000114127
chr3	145893655	145893848	ENSG00000114127.1_M6	2	-	ENSG00000114127
chr3	145895012	145895879	ENSG00000175054.1_M3	2	-	ENSG00000175054
chr3	145897929	145899013	ENSG00000175054.1_M4	2	-	ENSG00000175054
chr3	145903068	145903268	ENSG00000175054.2_M3	2	-	ENSG00000175054
chr3	145904422	145904576	ENSE00001205292	2	-	ENSG00000175054
chr3	145904692	145904849	ENSE00001205296	2	-	ENSG00000175054
chr3	145907425	145907576	ENSE00001205300	2	-	ENSG00000175054
chr3	145910591	145910735	ENSE00001205303	2	-	ENSG00000175054
chr3	145910809	145911306	ENSE00001811769	2	-	ENSG00000244327
chr3	145911820	145912030	ENSE00001205308	2	-	ENSG00000175054
chr3	145913435	145913570	ENSE00001205312	2	-	ENSG00000175054
chr3	145914838	145915071	ENSG00000175054.1_M2	2	-	ENSG00000175054
chr3	145915587	145915685	ENSE00001205322	2	-	ENSG00000175054
chr3	145917571	145917831	ENSE00001838783	2	-	ENSG00000244327
chr3	145930664	145930807	ENSE00001416709	2	-	ENSG00000175054
chr3	145939031	145939211	ENSE00001229256	2	-	ENSG00000175054
chr3	145942234	145942394	ENSG00000175054.3_M3	2	-	ENSG00000175054
chr3	145942886	145943066	ENSG00000175054.2_M2	2	-	ENSG00000175054
chr3	145944466	145944644	ENSE00003591356	2	-	ENSG00000175054
chr3	145944999	145945062	ENSE00002033322	2	-	ENSG00000175054
chr3	145945494	145945970	ENSG00000175054.3_M2	2	-	ENSG00000175054
chr3	145949213	145949305	ENSE00001229298	2	-	ENSG00000175054
chr3	145950989	145951154	ENSE00001229310	2	-	ENSG00000175054
chr3	145953777	145953956	ENSE00001229320	2	-	ENSG00000175054
chr3	145958113	145958324	ENSE00001229328	2	-	ENSG00000175054
chr3	145959349	145959487	ENSE00001229336	2	-	ENSG00000175054
chr3	145961242	145961363	ENSE00001229346	2	-	ENSG00000175054
chr3	145965499	145965615	ENSE00001229354	2	-	ENSG00000175054
chr3	145968558	145968672	ENSE00001229360	2	-	ENSG00000175054
chr3	145969828	145970035	ENSE00001229365	2	-	ENSG00000175054
chr3	145980907	145981033	ENSE00001229371	2	-	ENSG00000175054
chr3	145981931	145982025	ENSE00001229377	2	-	ENSG00000175054
chr3	145984304	145984448	ENSE00001229380	2	-	ENSG00000175054
chr3	145986727	145986858	ENSE00001229387	2	-	ENSG00000175054
chr3	145988501	145988594	ENSE00001229397	2	-	ENSG00000175054
chr3	145993561	145993747	ENSE00001229405	2	-	ENSG00000175054
chr3	145995313	145995508	ENSE00001229413	2	-	ENSG00000175054
chr3	145995966	145996137	ENSE00001229418	2	-	ENSG00000175054
chr3	145999052	145999224	ENSE00001229428	2	-	ENSG00000175054
chr3	145999443	145999544	ENSE00001229432	2	-	ENSG00000175054
chr3	145999628	145999819	ENSE00001229438	2	-	ENSG00000175054
chr3	146001655	146001918	ENSG00000175054.4_M2	2	-	ENSG00000175054
chr3	146002161	146002354	ENSE00003529954	2	-	ENSG00000175054
chr3	146004499	146004877	ENSG00000175054.5_M2	2	-	ENSG00000175054
chr3	146005121	146005312	ENSE00001229465	2	-	ENSG00000175054
chr3	146006134	146006326	ENSG00000175054.6_M2	2	-	ENSG00000175054
chr3	146007118	146007297	ENSE00003498570	2	-	ENSG00000175054
chr3	146008107	146008985	ENSG00000175054.4_M3	2	-	ENSG00000175054
chr3	146011987	146012128	ENSE00001229482	2	-	ENSG00000175054
chr3	146013931	146014023	ENSE00001229531	2	-	ENSG00000175054
chr3	146024503	146024684	ENSG00000175054.7_M2	2	-	ENSG00000175054
chr3	146026771	146026855	ENSE00002240800	2	+	ENSG00000242390
chr3	146027166	146027834	ENSE00001809722	2	+	ENSG00000242390
chr3	146028151	146028256	ENSE00001839654	2	+	ENSG00000242390
chr3	146037490	146037605	ENSE00002089213	2	-	ENSG00000252745
chr3	146042251	146042374	ENSG00000120756.1_M7	2	+	ENSG00000120756
chr3	146043101	146043213	ENSE00001876766	2	+	ENSG00000120756
chr3	146064921	146065107	ENSE00001872324	2	+	ENSG00000120756
chr3	146068850	146069027	ENSG00000120756.1_M2	2	+	ENSG00000120756
chr3	146090704	146090989	ENSE00001919194	2	+	ENSG00000120756
chr3	146100206	146100364	ENSE00001853712	2	-	ENSG00000239641
chr3	146101973	146102161	ENSE00001890839	2	-	ENSG00000239641
chr3	146102312	146102596	ENSE00001811642	2	+	ENSG00000120756
chr3	146109557	146109743	ENSG00000120756.2_M2	2	+	ENSG00000120756
chr3	146114826	146114990	ENSG00000120756.1_M5	2	+	ENSG00000120756
chr3	146116427	146116557	ENSG00000120756.1_M4	2	+	ENSG00000120756
chr3	146121585	146121718	ENSE00001077567	2	+	ENSG00000120756
chr3	146123458	146123540	ENSE00001077562	2	+	ENSG00000120756
chr3	146129523	146129689	ENSE00001077560	2	+	ENSG00000120756
chr3	146129770	146129913	ENSE00000968012	2	+	ENSG00000120756
chr3	146131801	146131894	ENSE00001077566	2	+	ENSG00000120756
chr3	146135145	146135341	ENSG00000120756.1_M3	2	+	ENSG00000120756
chr3	146140002	146140081	ENSE00003482962	2	+	ENSG00000120756
chr3	146143456	146143941	ENSG00000120756.3_M2	2	+	ENSG00000120756
chr3	146149377	146149511	ENSE00000779240	2	+	ENSG00000120756
chr3	146149972	146150096	ENSE00000779239	2	+	ENSG00000120756
chr3	146156984	146157109	ENSE00000779238	2	+	ENSG00000120756
chr3	146157355	146159149	ENSG00000120756.2_M3	2	+	ENSG00000120756
chr3	146179751	146180402	ENSG00000144935.1_M5	2	+	ENSG00000144935
chr3	146192117	146192272	ENSE00002347239	2	+	ENSG00000144935
chr3	146199202	146199304	ENSE00001077572	2	+	ENSG00000144935
chr3	146203994	146204197	ENSE00003632334	2	+	ENSG00000144935
chr3	146233283	146233415	ENSG00000144935.1_M2	2	+	ENSG00000144935
chr3	146236477	146236673	ENSG00000144935.2_M2	2	+	ENSG00000144935
chr3	146240344	146240928	ENSG00000144935.3_M2	2	+	ENSG00000144935
chr3	146246641	146246781	ENSE00002419295	2	+	ENSG00000144935
chr3	146248445	146248589	ENSE00001077571	2	+	ENSG00000144935
chr3	146257793	146257969	ENSE00002249274	2	+	ENSG00000144935
chr3	146259432	146259634	ENSE00002687502	2	+	ENSG00000144935
chr3	146259891	146260086	ENSE00002391947	2	+	ENSG00000144935
chr3	146261437	146263309	ENSG00000144935.1_M3	2	+	ENSG00000144935
chr3	146271952	146272030	ENSE00001859220	2	-	ENSG00000163710
chr3	146273291	146273889	ENSG00000163710.1_M4	2	-	ENSG00000163710
chr3	146276302	146276470	ENSG00000163710.1_M2	2	-	ENSG00000163710
chr3	146278962	146279046	ENSE00003654567	2	-	ENSG00000163710
chr3	146281146	146281782	ENSE00001942122	2	-	ENSG00000240950
chr3	146283740	146283919	ENSG00000163710.2_M4	2	-	ENSG00000163710
chr3	146293516	146293653	ENSE00003550725	2	-	ENSG00000163710
chr3	146297683	146297808	ENSE00003508217	2	-	ENSG00000163710
chr3	146298004	146298068	ENSE00001833183	2	-	ENSG00000163710
chr3	146301405	146301496	ENSE00001952040	2	-	ENSG00000163710
chr3	146302973	146303229	ENSG00000163710.1_M3	2	-	ENSG00000163710
chr3	146318646	146319236	ENSG00000163710.2_M2	2	-	ENSG00000163710
chr3	146342062	146342609	ENSG00000163710.3_M2	2	-	ENSG00000163710
chr3	146343491	146343577	ENSE00001818128	2	-	ENSG00000163710
chr3	146343645	146344035	ENSG00000163710.1_M5	2	-	ENSG00000163710
chr3	146381494	146381716	ENSE00001883891	2	+	ENSG00000243818
chr3	146387888	146387952	ENSE00001827369	2	+	ENSG00000243818
chr3	146391108	146391332	ENSE00001894651	2	+	ENSG00000243818
chr3	146392926	146393340	ENSG00000243818.1_M2	2	+	ENSG00000243818
chr3	146396086	146397220	ENSG00000243818.2_M2	2	+	ENSG00000243818
chr3	146403854	146405264	ENSE00001911699	2	-	ENSG00000188582
chr3	146406248	146406480	ENSE00001928594	2	-	ENSG00000188582
chr3	146407464	146407524	ENSE00001845421	2	-	ENSG00000188582
chr3	146415022	146415194	ENSE00001819872	2	+	ENSG00000241592
chr3	146415300	146415820	ENSE00003763892	2	+	ENSG00000241570
chr3	146415881	146417035	ENSG00000188582.1_M3	2	-	ENSG00000188582
chr3	146417275	146417606	ENSE00001372540_F2	2	-	ENSG00000188582
chr3	146417747	146418346	ENSE00001372540_F3	2	-	ENSG00000188582
chr3	146418721	146418762	ENSE00001859653	2	+	ENSG00000241570
chr3	146418793	146418998	ENSG00000241570.1_M2	2	+	ENSG00000241570
chr3	146419107	146419789	ENSG00000241570.1_M8	2	+	ENSG00000241570
chr3	146421584	146422133	ENSE00003068821	2	+	ENSG00000241570
chr3	146423958	146424430	ENSE00003762876	2	+	ENSG00000241570
chr3	146444695	146445257	ENSG00000241570.2_M2	2	+	ENSG00000241570
chr3	146449256	146449473	ENSE00002994811	2	+	ENSG00000241570
chr3	146455548	146455668	ENSE00003010743_F1	2	-	ENSG00000268129
chr3	146456209	146456323	ENSG00000163714.1_M7	2	+	ENSG00000163714
chr3	146456877	146457011	ENSE00001863793	2	+	ENSG00000163714
chr3	146465467	146465512	ENSE00003568905	2	+	ENSG00000163714
chr3	146466595	146466680	ENSE00001927399	2	+	ENSG00000163714
chr3	146466875	146467033	ENSG00000163714.1_M3	2	+	ENSG00000163714
chr3	146468953	146469052	ENSE00003462671	2	+	ENSG00000163714
chr3	146470899	146471014	ENSE00003549148	2	+	ENSG00000163714
chr3	146471482	146471991	ENSG00000163714.1_M6	2	+	ENSG00000163714
chr3	146474624	146474692	ENSE00003544123	2	+	ENSG00000163714
chr3	146475254	146475349	ENSE00003526777	2	+	ENSG00000163714
chr3	146476006	146476042	ENSG00000163714.1_M2	2	+	ENSG00000163714
chr3	146476129	146476241	ENSG00000163714.2_M2	2	+	ENSG00000163714
chr3	146477152	146477318	ENSE00003557743	2	+	ENSG00000163714
chr3	146477508	146478051	ENSG00000163714.3_M2	2	+	ENSG00000163714
chr3	146478630	146478674	ENSE00001077596	2	+	ENSG00000163714
chr3	146479139	146479204	ENSE00001892671	2	+	ENSG00000163714
chr3	146480434	146481942	ENSG00000163714.1_M4	2	+	ENSG00000163714
chr3	146482991	146483062	ENSG00000163714.4_M2	2	+	ENSG00000163714
chr3	146483134	146483298	ENSG00000163714.5_M2	2	+	ENSG00000163714
chr3	146487437	146487600	ENSE00003515588	2	+	ENSG00000163714
chr3	146487920	146488000	ENSE00003501660	2	+	ENSG00000163714
chr3	146489153	146489602	ENSG00000163714.2_M3	2	+	ENSG00000163714
chr3	146490607	146490730	ENSG00000163714.3_M3	2	+	ENSG00000163714
chr3	146491502	146491959	ENSG00000163714.6_M2	2	+	ENSG00000163714
chr3	146492731	146492830	ENSG00000163714.7_M2	2	+	ENSG00000163714
chr3	146493516	146493583	ENSE00003536160	2	+	ENSG00000163714
chr3	146497747	146497907	ENSE00003485726	2	+	ENSG00000163714
chr3	146503900	146504011	ENSE00003484077	2	+	ENSG00000163714
chr3	146507928	146508105	ENSE00003512074	2	+	ENSG00000163714
chr3	146509294	146513523	ENSG00000163714.2_M4	2	+	ENSG00000163714
chr3	146562608	146562765	ENSE00001894552	2	+	ENSG00000243733
chr3	146562955	146563166	ENSE00001831223	2	+	ENSG00000243733
chr3	146570202	146571416	ENSE00001205046	2	+	ENSG00000175040
chr3	146571518	146574222	ENSE00001205050_F1	2	+	ENSG00000175040
chr3	146574453	146574891	ENSE00001205050_F2	2	+	ENSG00000175040
chr3	146582139	146582494	ENSE00001809631	2	+	ENSG00000241679
chr3	146582583	146582759	ENSG00000241679.1_M2	2	+	ENSG00000241679
chr3	146713107	146714811	ENSE00001216870	2	-	ENSG00000181804
chr3	146716731	146716837	ENSE00002230373	2	-	ENSG00000181804
chr3	146760940	146761191	ENSE00001860262	2	-	ENSG00000240888
chr3	146762113	146762303	ENSE00001843112	2	-	ENSG00000240888
chr3	146791166	146791429	ENSE00001922890	2	+	ENSG00000240012
chr3	146792262	146792390	ENSE00001869919	2	+	ENSG00000240012
chr3	146794788	146794874	ENSE00001844323	2	+	ENSG00000240012
chr3	146811498	146811578	ENSE00002269487	2	-	ENSG00000181804
chr3	146829902	146830018	ENSE00001866790_F1	2	+	ENSG00000244493
chr3	146830073	146830120	ENSE00001866790_F2	2	+	ENSG00000244493
chr3	146915428	146915582	ENSE00002321256	2	-	ENSG00000181804
chr3	146942138	146942250	ENSE00002265455	2	-	ENSG00000181804
chr3	146943819	146943933	ENSE00002310776	2	-	ENSG00000181804
chr3	146951727	146952726	ENSE00001919014	2	-	ENSG00000243033
chr3	147000806	147000895	ENSG00000181804.1_M2	2	-	ENSG00000181804
chr3	147022503	147022609	ENSE00003550431	2	-	ENSG00000181804
chr3	147027000	147027139	ENSE00003492867	2	-	ENSG00000181804
chr3	147068959	147069045	ENSE00002027307	2	+	ENSG00000248374
chr3	147075228	147075307	ENSE00002085317	2	+	ENSG00000248374
chr3	147075617	147076136	ENSE00002052444	2	+	ENSG00000248374
chr3	147100719	147100825	ENSE00003545556	2	-	ENSG00000181804
chr3	147141635	147141751	ENSG00000181804.2_M2	2	-	ENSG00000181804
chr3	147146536	147146606	ENSE00001854069	2	-	ENSG00000181804
chr3	147242535	147242612	ENSG00000181804.3_M2	2	-	ENSG00000181804
chr3	147244354	147244432	ENSE00003646715	2	-	ENSG00000181804
chr3	147279319	147279522	ENSE00001216854	2	-	ENSG00000181804
chr3	147294903	147295292	ENSE00001909348	2	-	ENSG00000181804
chr3	147295456	147295840	ENSG00000181804.1_M4	2	-	ENSG00000181804
chr3	147419514	147420706	ENSG00000181744.1_M4	2	+	ENSG00000181744
chr3	147420797	147421279	ENSG00000181744.1_M2	2	+	ENSG00000181744
chr3	147421324	147421422	ENSE00001842625	2	+	ENSG00000181744
chr3	147426173	147426234	ENSE00001834510	2	+	ENSG00000181744
chr3	147433315	147433929	ENSG00000181744.1_M3	2	+	ENSG00000181744
chr3	147436961	147439829	ENSG00000181744.2_M4	2	+	ENSG00000181744
chr3	147490470	147490601	ENSE00001891131	2	+	ENSG00000181744
chr3	147504567	147504619	ENSE00001958841	2	+	ENSG00000181744
chr3	147650238	147650354	ENSE00001590664	2	-	ENSG00000222778
chr3	147907109	147910745	ENSE00003759333	2	-	ENSG00000280397
chr3	148999611	149000487	ENSE00001827417	2	+	ENSG00000244024
chr3	149161157	149161682	ENSE00001851581	2	+	ENSG00000241695
chr3	149414215	149414458	ENSG00000244358.1_M2	2	+	ENSG00000244358
chr3	149420707	149420925	ENSE00001897868	2	+	ENSG00000244358
chr3	149431691	149432128	ENSG00000244358.2_M2	2	+	ENSG00000244358
chr3	149435644	149435860	ENSE00001838789	2	+	ENSG00000244358
chr3	149436078	149436544	ENSE00001810251	2	+	ENSG00000240095
chr3	149438052	149438155	ENSE00001876721	2	+	ENSG00000240095
chr3	149534205	149536302	ENSE00002621586	2	-	ENSG00000261051
chr3	149538664	149538873	ENSG00000243415.1_M2	2	+	ENSG00000243415
chr3	149539509	149539745	ENSG00000243415.1_M3	2	+	ENSG00000243415
chr3	149540968	149541310	ENSE00001944293	2	-	ENSG00000240032
chr3	149542753	149542897	ENSG00000243415.2_M2	2	+	ENSG00000243415
chr3	149543458	149543824	ENSE00001890730	2	-	ENSG00000240032
chr3	149544078	149545510	ENSG00000152952.1_M4	2	-	ENSG00000152952
chr3	149545679	149545808	ENSG00000152952.1_M2	2	-	ENSG00000152952
chr3	149545914	149546061	ENSE00001008020	2	-	ENSG00000152952
chr3	149547193	149547302	ENSG00000152952.2_M2	2	-	ENSG00000152952
chr3	149547928	149548299	ENSG00000152952.3_M2	2	-	ENSG00000152952
chr3	149550564	149552583	ENSG00000152952.1_M3	2	-	ENSG00000152952
chr3	149553774	149553916	ENSE00003522735	2	-	ENSG00000152952
chr3	149556416	149556542	ENSG00000152952.4_M2	2	-	ENSG00000152952
chr3	149559841	149561415	ENSG00000152952.2_M3	2	-	ENSG00000152952
chr3	149561466	149561588	ENSE00003487287	2	-	ENSG00000152952
chr3	149563266	149563496	ENSG00000152952.5_M2	2	-	ENSG00000152952
chr3	149566482	149566584	ENSE00001008044	2	-	ENSG00000152952
chr3	149575450	149575548	ENSG00000152952.6_M2	2	-	ENSG00000152952
chr3	149576964	149577028	ENSE00001008021	2	-	ENSG00000152952
chr3	149577655	149577873	ENSE00001908953	2	+	ENSG00000243415
chr3	149579202	149579314	ENSE00001131687	2	-	ENSG00000152952
chr3	149582946	149583110	ENSG00000152952.7_M2	2	-	ENSG00000152952
chr3	149593904	149594041	ENSE00003509154	2	-	ENSG00000152952
chr3	149596056	149596117	ENSE00001829760	2	-	ENSG00000152952
chr3	149596929	149597021	ENSE00003546073	2	-	ENSG00000152952
chr3	149633582	149633961	ENSG00000152952.3_M3	2	-	ENSG00000152952
chr3	149636401	149636461	ENSE00001815101	2	-	ENSG00000152952
chr3	149664958	149667077	ENSG00000114698.1_M4	2	-	ENSG00000114698
chr3	149667745	149667904	ENSE00000779326	2	-	ENSG00000114698
chr3	149669026	149669414	ENSG00000114698.1_M3	2	-	ENSG00000114698
chr3	149672455	149672682	ENSG00000114698.1_M2	2	-	ENSG00000114698
chr3	149673677	149673720	ENSE00003483659	2	-	ENSG00000114698
chr3	149679174	149679410	ENSG00000114698.2_M2	2	-	ENSG00000114698
chr3	149693192	149693303	ENSE00003489288	2	-	ENSG00000114698
chr3	149694446	149694815	ENSG00000114698.2_M3	2	-	ENSG00000114698
chr3	149696124	149696169	ENSE00001670542	2	-	ENSG00000114698
chr3	149722824	149723139	ENSG00000114698.3_M2	2	-	ENSG00000114698
chr3	149723231	149723451	ENSG00000114698.1_M6	2	-	ENSG00000114698
chr3	149817397	149817622	ENSE00001826971	2	-	ENSG00000243596
chr3	149818522	149818561	ENSE00001881996	2	-	ENSG00000243596
chr3	149822680	149822849	ENSE00001955017	2	-	ENSG00000243596
chr3	149857253	149857311	ENSE00001811864_F1	2	-	ENSG00000241358
chr3	149861616	149861636	ENSE00001860639_F1	2	-	ENSG00000241358
chr3	149861792	149861798	ENSE00003622970_F1	2	-	ENSG00000163746
chr3	149864531	149864698	ENSE00001872993	2	-	ENSG00000241358
chr3	149867239	149867460	ENSG00000241358.1_M2	2	-	ENSG00000241358
chr3	149880993	149881036	ENSE00001900705	2	-	ENSG00000241358
chr3	149882367	149882467	ENSG00000241358.2_M2	2	-	ENSG00000241358
chr3	149899281	149899511	ENSG00000163746.1_M3	2	-	ENSG00000163746
chr3	149907753	149907817	ENSG00000163746.1_M2	2	-	ENSG00000163746
chr3	149919981	149920143	ENSE00003789677	2	-	ENSG00000163746
chr3	149924395	149924438	ENSE00002353302	2	-	ENSG00000163746
chr3	149925845	149926081	ENSG00000163746.2_M2	2	-	ENSG00000163746
chr3	149926169	149926288	ENSG00000163746.3_M2	2	-	ENSG00000163746
chr3	149927832	149927955	ENSE00001841886	2	-	ENSG00000163746
chr3	149929824	149929984	ENSE00001895657	2	-	ENSG00000163746
chr3	149935105	149935302	ENSE00001871286	2	-	ENSG00000163746
chr3	149960605	149961041	ENSE00001824295	2	-	ENSG00000163746
chr3	149961903	149962000	ENSG00000163746.2_M3	2	-	ENSG00000163746
chr3	149970565	149972557	ENSE00003757459	2	-	ENSG00000279320
chr3	149981178	149982097	ENSG00000188313.1_M9	2	-	ENSG00000188313
chr3	149982435	149982693	ENSE00001855088	2	-	ENSG00000188313
chr3	149982899	149983390	ENSG00000188313.1_M7	2	-	ENSG00000188313
chr3	149986157	149986172	ENSE00002360828	2	-	ENSG00000188313
chr3	149987535	149988045	ENSG00000188313.2_M7	2	-	ENSG00000188313
chr3	149991509	149991628	ENSG00000188313.1_M2	2	-	ENSG00000188313
chr3	149993936	149994824	ENSG00000188313.1_M3	2	-	ENSG00000188313
chr3	149999462	149999543	ENSE00003473840	2	-	ENSG00000188313
chr3	150002547	150002827	ENSG00000188313.2_M2	2	-	ENSG00000188313
chr3	150004000	150004049	ENSE00001734839	2	-	ENSG00000188313
chr3	150006859	150007187	ENSG00000188313.3_M2	2	-	ENSG00000188313
chr3	150010474	150010872	ENSG00000188313.1_M14	2	-	ENSG00000188313
chr3	150037433	150037540	ENSE00001437705	2	+	ENSG00000199812
chr3	150042513	150042684	ENSG00000231213.1_M2	2	-	ENSG00000231213
chr3	150051802	150051906	ENSE00001610720	2	-	ENSG00000231213
chr3	150051993	150052076	ENSE00001684060	2	-	ENSG00000231213
chr3	150055563	150055614	ENSE00001858083_F1	2	+	ENSG00000241457
chr3	150055750	150055776	ENSE00001732908_F1	2	-	ENSG00000231213
chr3	150056024	150056287	ENSE00001883239	2	+	ENSG00000241457
chr3	150057681	150057843	ENSE00001779378	2	-	ENSG00000231213
chr3	150059868	150060089	ENSE00001599343	2	-	ENSG00000231213
chr3	150060990	150061033	ENSE00001764529	2	-	ENSG00000231213
chr3	150066235	150066411	ENSG00000231213.2_M2	2	-	ENSG00000231213
chr3	150071146	150072163	ENSG00000231213.3_M2	2	-	ENSG00000231213
chr3	150395390	150395638	ENSG00000242671.1_M2	2	+	ENSG00000242671
chr3	150396764	150396788	ENSE00001879852	2	+	ENSG00000242671
chr3	150397065	150398680	ENSG00000242671.2_M2	2	+	ENSG00000242671
chr3	150399911	150400107	ENSE00001876491	2	-	ENSG00000243620
chr3	150471522	150471629	ENSE00001808116	2	-	ENSG00000207156
chr3	150630701	150630799	ENSE00001916265	2	-	ENSG00000243620
chr3	150747146	150747366	ENSE00001911262	2	+	ENSG00000239412
chr3	150845149	150845257	ENSE00001833830	2	-	ENSG00000243620
chr3	150845612	150845636	ENSE00001891085	2	-	ENSG00000243620
chr3	150861046	150861967	ENSG00000174963.1_M2	2	-	ENSG00000174963
chr3	150862100	150862319	ENSG00000174963.2_M2	2	-	ENSG00000174963
chr3	150862454	150863861	ENSG00000174963.1_M10	2	-	ENSG00000174963
chr3	150863994	150864375	ENSE00001934226	2	-	ENSG00000174963
chr3	150865933	150867936	ENSG00000174963.1_M5	2	-	ENSG00000174963
chr3	150868422	150868712	ENSE00001956578_F1	2	+	ENSG00000152977
chr3	150868888	150868943	ENSG00000152977.1_M2	2	+	ENSG00000152977
chr3	150870841	150872178	ENSG00000174963.1_M4	2	-	ENSG00000174963
chr3	150877716	150877801	ENSE00003629720	2	-	ENSG00000174963
chr3	150878535	150878787	ENSE00001940664	2	-	ENSG00000174963
chr3	150878950	150879270	ENSE00003556148	2	-	ENSG00000174963
chr3	150880359	150880824	ENSG00000174963.1_M3	2	-	ENSG00000174963
chr3	150880882	150881108	ENSE00001831191	2	-	ENSG00000174963
chr3	150881337	150881835	ENSG00000174963.2_M4	2	-	ENSG00000174963
chr3	150884362	150886090	ENSE00001153530	2	+	ENSG00000152977
chr3	150887537	150887701	ENSE00001694509	2	+	ENSG00000152977
chr3	150888374	150891735	ENSG00000152977.2_M2	2	+	ENSG00000152977
chr3	150896326	150896559	ENSE00001871252	2	+	ENSG00000152977
chr3	150983292	150983404	ENSG00000152977.1_M3	2	+	ENSG00000152977
chr3	151066013	151066854	ENSE00001887054	2	-	ENSG00000240804
chr3	151318318	151318720	ENSE00001813682	2	-	ENSG00000239661
chr3	151318810	151318835	ENSE00001913189	2	-	ENSG00000239661
chr3	151320776	151320844	ENSE00001872434	2	-	ENSG00000239661
chr3	151413411	151413524	ENSG00000239922.1_M2	2	+	ENSG00000239922
chr3	151413934	151416400	ENSG00000239922.2_M2	2	+	ENSG00000239922
chr3	151466171	151466269	ENSE00001877893	2	+	ENSG00000239922
chr3	151476951	151477125	ENSE00001860325	2	+	ENSG00000239922
chr3	151549887	151549989	ENSE00001932079	2	+	ENSG00000241131
chr3	151559471	151559763	ENSE00001873815	2	+	ENSG00000241131
chr3	151564902	151564935	ENSE00001862558	2	+	ENSG00000241792
chr3	151578910	151579035	ENSE00001898549	2	+	ENSG00000241792
chr3	151598731	151599000	ENSE00001826517	2	+	ENSG00000241792
chr3	151633424	151633590	ENSE00001864565	2	+	ENSG00000244650
chr3	151664293	151664402	ENSG00000244650.1_M2	2	+	ENSG00000244650
chr3	151668367	151668476	ENSE00001898656	2	-	ENSG00000243347
chr3	151668579	151668674	ENSE00001833215	2	+	ENSG00000244650
chr3	151680486	151680572	ENSE00001832076	2	-	ENSG00000243347
chr3	151693152	151693255	ENSE00001932847	2	-	ENSG00000243347
chr3	151699002	151699232	ENSG00000244650.2_M2	2	+	ENSG00000244650
chr3	151753722	151753941	ENSE00001957446	2	+	ENSG00000242440
chr3	151761767	151761876	ENSE00001935260	2	+	ENSG00000242440
chr3	151778788	151778929	ENSG00000242440.1_M2	2	+	ENSG00000242440
chr3	151828861	151828965	ENSE00001833504	2	+	ENSG00000242440
chr3	151872155	151872335	ENSE00001864876	2	+	ENSG00000242440
chr3	152193469	152193680	ENSE00001871000	2	-	ENSG00000241993
chr3	152195261	152195628	ENSG00000144891.1_M3	2	+	ENSG00000144891
chr3	152195653	152195785	ENSE00001850196	2	+	ENSG00000144891
chr3	152205410	152205494	ENSE00001249603	2	+	ENSG00000144891
chr3	152227625	152228035	ENSG00000144891.1_M4	2	+	ENSG00000144891
chr3	152228716	152229023	ENSG00000144891.1_M2	2	+	ENSG00000144891
chr3	152236994	152237152	ENSE00001563271	2	+	ENSG00000144891
chr3	152238181	152240201	ENSG00000144891.2_M4	2	+	ENSG00000144891
chr3	152288228	152288392	ENSE00001846728	2	+	ENSG00000153002
chr3	152302789	152303029	ENSE00001939523	2	+	ENSG00000153002
chr3	152307822	152307938	ENSE00001891036	2	+	ENSG00000153002
chr3	152321936	152322542	ENSE00001889909	2	-	ENSG00000244089
chr3	152324814	152325055	ENSG00000153002.1_M3	2	+	ENSG00000153002
chr3	152325084	152325238	ENSG00000153002.1_M2	2	+	ENSG00000153002
chr3	152331680	152331805	ENSG00000153002.2_M2	2	+	ENSG00000153002
chr3	152335363	152335607	ENSE00001840042	2	+	ENSG00000153002
chr3	152337897	152338187	ENSG00000153002.1_M4	2	+	ENSG00000153002
chr3	152339032	152339134	ENSG00000153002.3_M2	2	+	ENSG00000153002
chr3	152341688	152341799	ENSG00000153002.4_M2	2	+	ENSG00000153002
chr3	152341887	152341978	ENSG00000153002.5_M2	2	+	ENSG00000153002
chr3	152342636	152342839	ENSE00001008274	2	+	ENSG00000153002
chr3	152347823	152348833	ENSE00001906034	2	-	ENSG00000240521
chr3	152351027	152351129	ENSE00001909075	2	-	ENSG00000240521
chr3	152356697	152357070	ENSG00000153002.6_M2	2	+	ENSG00000153002
chr3	152362139	152362259	ENSE00001077928	2	+	ENSG00000163751
chr3	152362356	152362432	ENSE00001077934	2	+	ENSG00000163751
chr3	152365787	152365912	ENSE00001077939	2	+	ENSG00000163751
chr3	152375331	152375434	ENSE00001077937	2	+	ENSG00000163751
chr3	152375537	152375639	ENSE00001077938	2	+	ENSG00000163751
chr3	152376678	152376780	ENSE00001077930	2	+	ENSG00000163751
chr3	152378355	152378519	ENSG00000163751.1_M2	2	+	ENSG00000163751
chr3	152379385	152379476	ENSE00003462871	2	+	ENSG00000163751
chr3	152380493	152380696	ENSE00003505697	2	+	ENSG00000163751
chr3	152382969	152383054	ENSE00003620074	2	+	ENSG00000163751
chr3	152393426	152394103	ENSG00000163751.2_M2	2	+	ENSG00000163751
chr3	152408139	152408235	ENSE00001944864	2	-	ENSG00000240521
chr3	152482650	152484450	ENSE00001865749	2	-	ENSG00000241627
chr3	152488128	152488434	ENSG00000163754.1_M8	2	+	ENSG00000163754
chr3	152489153	152489555	ENSG00000163754.1_M2	2	+	ENSG00000163754
chr3	152497724	152497974	ENSE00001845079	2	+	ENSG00000163754
chr3	152498236	152498384	ENSE00001888092	2	+	ENSG00000163754
chr3	152500744	152500842	ENSG00000163754.3_M2	2	+	ENSG00000163754
chr3	152504796	152504901	ENSE00001816074	2	+	ENSG00000163754
chr3	152505049	152505070	ENSE00001913394	2	+	ENSG00000163754
chr3	152505678	152506197	ENSG00000163754.2_M3	2	+	ENSG00000163754
chr3	152523247	152523298	ENSE00001077952	2	+	ENSG00000163754
chr3	152523555	152524464	ENSG00000163754.2_M4	2	+	ENSG00000163754
chr3	152526893	152529138	ENSG00000071794.1_M4	2	-	ENSG00000071794
chr3	152531700	152531781	ENSG00000071794.1_M3	2	-	ENSG00000071794
chr3	152535534	152535715	ENSE00003484914	2	-	ENSG00000071794
chr3	152536056	152536169	ENSE00003558771	2	-	ENSG00000071794
chr3	152536506	152536735	ENSG00000071794.2_M3	2	-	ENSG00000071794
chr3	152537967	152538522	ENSG00000071794.3_M3	2	-	ENSG00000071794
chr3	152538644	152538769	ENSE00000779431	2	-	ENSG00000071794
chr3	152542562	152542742	ENSE00000779432	2	-	ENSG00000071794
chr3	152544516	152544652	ENSE00000779433	2	-	ENSG00000071794
chr3	152545351	152545490	ENSE00000779434	2	-	ENSG00000071794
chr3	152546722	152546866	ENSG00000071794.4_M3	2	-	ENSG00000071794
chr3	152551793	152551891	ENSE00003570796	2	-	ENSG00000071794
chr3	152556193	152556283	ENSG00000071794.1_M2	2	-	ENSG00000071794
chr3	152557112	152557157	ENSE00003528131	2	-	ENSG00000071794
chr3	152557248	152557328	ENSG00000071794.2_M2	2	-	ENSG00000071794
chr3	152559890	152559984	ENSE00000779479	2	-	ENSG00000071794
chr3	152561253	152561329	ENSE00000779486	2	-	ENSG00000071794
chr3	152564691	152564787	ENSE00000484047	2	-	ENSG00000071794
chr3	152567700	152567892	ENSE00000779488	2	-	ENSG00000071794
chr3	152568032	152568107	ENSE00000779495	2	-	ENSG00000071794
chr3	152569680	152569778	ENSE00000779496	2	-	ENSG00000071794
chr3	152570671	152570805	ENSE00000779497	2	-	ENSG00000071794
chr3	152572342	152572509	ENSE00000779498	2	-	ENSG00000071794
chr3	152580046	152580150	ENSE00001868029	2	-	ENSG00000071794
chr3	152581085	152581293	ENSE00003631250	2	-	ENSG00000071794
chr3	152582720	152582735	ENSG00000071794.1_M5	2	-	ENSG00000071794
chr3	152582882	152582959	ENSG00000071794.2_M5	2	-	ENSG00000071794
chr3	152590770	152590881	ENSE00001438924	2	-	ENSG00000201031
chr3	152596144	152596427	ENSE00001948873_F2	2	-	ENSG00000240511
chr3	152599166	152599403	ENSE00001888893	2	+	ENSG00000239718
chr3	152619016	152619889	ENSG00000163755.1_M6	2	+	ENSG00000163755
chr3	152629742	152630237	ENSE00003497633	2	+	ENSG00000163755
chr3	152630755	152630927	ENSE00003469635	2	+	ENSG00000163755
chr3	152631031	152631117	ENSE00003513628	2	+	ENSG00000163755
chr3	152635066	152635259	ENSE00003483078	2	+	ENSG00000163755
chr3	152640311	152640393	ENSE00003553274	2	+	ENSG00000163755
chr3	152643197	152643839	ENSG00000163755.1_M3	2	+	ENSG00000163755
chr3	152644810	152644919	ENSE00001077973	2	+	ENSG00000163755
chr3	152647060	152647241	ENSE00001077980	2	+	ENSG00000163755
chr3	152648375	152648556	ENSE00001077971	2	+	ENSG00000163755
chr3	152649758	152649992	ENSE00001246257	2	+	ENSG00000163755
chr3	152651872	152652058	ENSE00001077987	2	+	ENSG00000163755
chr3	152652134	152652409	ENSG00000047457.1_M2	2	-	ENSG00000047457
chr3	152653561	152653669	ENSE00001077982	2	+	ENSG00000163755
chr3	152655963	152656068	ENSE00003480045	2	-	ENSG00000047457
chr3	152657051	152657258	ENSG00000163755.2_M3	2	+	ENSG00000163755
chr3	152657908	152658486	ENSG00000163755.3_M3	2	+	ENSG00000163755
chr3	152660509	152660612	ENSE00001852040	2	+	ENSG00000163755
chr3	152662131	152662521	ENSG00000163755.4_M3	2	+	ENSG00000163755
chr3	152667805	152668000	ENSG00000047457.1_M3	2	-	ENSG00000047457
chr3	152669574	152670148	ENSG00000047457.1_M4	2	-	ENSG00000047457
chr3	152675195	152675479	ENSG00000047457.2_M3	2	-	ENSG00000047457
chr3	152676103	152676772	ENSG00000047457.2_M2	2	-	ENSG00000047457
chr3	152677962	152678242	ENSG00000047457.2_M4	2	-	ENSG00000047457
chr3	152689722	152690041	ENSG00000047457.3_M3	2	-	ENSG00000047457
chr3	152692109	152692249	ENSE00003467839	2	-	ENSG00000047457
chr3	152696191	152696363	ENSE00003639931	2	-	ENSG00000047457
chr3	152697385	152697646	ENSG00000047457.4_M2	2	-	ENSG00000047457
chr3	152699232	152699406	ENSG00000047457.5_M2	2	-	ENSG00000047457
chr3	152700184	152700397	ENSG00000047457.6_M2	2	-	ENSG00000047457
chr3	152702463	152702711	ENSE00003508771	2	-	ENSG00000047457
chr3	152707863	152707983	ENSE00001741733	2	-	ENSG00000047457
chr3	152711652	152712061	ENSG00000047457.4_M3	2	-	ENSG00000047457
chr3	152719352	152719684	ENSG00000240216.1_M3	2	-	ENSG00000240216
chr3	152720734	152720897	ENSE00001934413	2	-	ENSG00000240216
chr3	152730715	152730855	ENSG00000240216.2_M3	2	-	ENSG00000240216
chr3	152733589	152733790	ENSE00001940610	2	-	ENSG00000240216
chr3	152735013	152735120	ENSE00001892598	2	-	ENSG00000240216
chr3	152736719	152736848	ENSE00001941650	2	-	ENSG00000240216
chr3	152738375	152738515	ENSE00001936558	2	-	ENSG00000240216
chr3	152739315	152739523	ENSE00001869621	2	-	ENSG00000240216
chr3	152742185	152742398	ENSE00001858725	2	-	ENSG00000240216
chr3	152743463	152743614	ENSE00001940977	2	-	ENSG00000240216
chr3	152745270	152745482	ENSE00001903361	2	-	ENSG00000240216
chr3	152745737	152745878	ENSE00001846351	2	-	ENSG00000240216
chr3	152746788	152746920	ENSE00001822493	2	-	ENSG00000240216
chr3	152756183	152756352	ENSE00001957081	2	-	ENSG00000240216
chr3	152758423	152758440	ENSE00002387256	2	-	ENSG00000240216
chr3	152759326	152759569	ENSE00001878738	2	-	ENSG00000240216
chr3	152760256	152760427	ENSE00001903961	2	-	ENSG00000240216
chr3	152763012	152763225	ENSE00001935921	2	-	ENSG00000240216
chr3	152764974	152765214	ENSG00000240216.1_M2	2	-	ENSG00000240216
chr3	152766021	152766176	ENSG00000240216.2_M2	2	-	ENSG00000240216
chr3	152766223	152766413	ENSE00001831100	2	-	ENSG00000240216
chr3	152766848	152766915	ENSE00001914248	2	-	ENSG00000240216
chr3	152781260	152781334	ENSE00001944809	2	-	ENSG00000240216
chr3	152807889	152810867	ENSG00000163762.1_M2	2	-	ENSG00000163762
chr3	152811630	152811811	ENSG00000163762.2_M2	2	-	ENSG00000163762
chr3	152814272	152814491	ENSG00000163762.3_M2	2	-	ENSG00000163762
chr3	152819395	152819887	ENSG00000163762.4_M2	2	-	ENSG00000163762
chr3	152822673	152822948	ENSG00000163762.1_M3	2	-	ENSG00000163762
chr3	152822969	152822977	ENSE00001078029_F1	2	+	ENSG00000244468
chr3	152823118	152823226	ENSE00001819527_F1	2	-	ENSG00000163762
chr3	152846429	152846806	ENSE00001883813	2	-	ENSG00000243822
chr3	152858250	152861119	ENSG00000169908.1_M5	2	-	ENSG00000169908
chr3	152864695	152865022	ENSG00000169908.1_M4	2	-	ENSG00000169908
chr3	152866621	152867028	ENSG00000169908.1_M3	2	-	ENSG00000169908
chr3	152867116	152867566	ENSG00000240541.1_M2	2	+	ENSG00000240541
chr3	152872427	152873238	ENSE00001946706_F1	2	-	ENSG00000243885
chr3	152873250	152873416	ENSE00001917381_F1	2	+	ENSG00000240541
chr3	152874614	152874829	ENSG00000240541.2_M2	2	+	ENSG00000240541
chr3	152921169	152921400	ENSE00001920121	2	-	ENSG00000240246
chr3	152967543	152967941	ENSE00001913760	2	-	ENSG00000241929
chr3	152969139	152969475	ENSE00003776072	2	-	ENSG00000282502
chr3	152969569	152970190	ENSE00001889701	2	-	ENSG00000241929
chr3	152970198	152970561	ENSE00001945964	2	-	ENSG00000239408
chr3	152979196	152980274	ENSG00000169903.1_M2	2	+	ENSG00000169903
chr3	152981003	152981132	ENSG00000169903.2_M2	2	+	ENSG00000169903
chr3	152992848	152992985	ENSG00000169903.3_M2	2	+	ENSG00000169903
chr3	152999894	153001230	ENSE00001925272	2	+	ENSG00000244503
chr3	153003958	153004148	ENSE00003495172	2	+	ENSG00000169903
chr3	153007886	153008499	ENSE00001732308	2	+	ENSG00000169903
chr3	153022454	153026213	ENSG00000018408.1_M6	2	-	ENSG00000018408
chr3	153030854	153030948	ENSE00002089049	2	+	ENSG00000252581
chr3	153031023	153031344	ENSG00000018408.1_M2	2	-	ENSG00000018408
chr3	153033236	153033370	ENSE00003464373	2	-	ENSG00000018408
chr3	153045631	153045682	ENSE00001852559	2	-	ENSG00000018408
chr3	153046430	153046476	ENSE00001817955	2	-	ENSG00000018408
chr3	153047750	153047953	ENSG00000018408.2_M2	2	-	ENSG00000018408
chr3	153078481	153078618	ENSE00003784897	2	-	ENSG00000018408
chr3	153081657	153081878	ENSE00001903167	2	-	ENSG00000018408
chr3	153155136	153155483	ENSE00001936941	2	-	ENSG00000241985
chr3	153162228	153162372	ENSG00000018408.1_M5	2	-	ENSG00000018408
chr3	153162675	153162784	ENSE00001903953_F2	2	-	ENSG00000018408
chr3	153162853	153162959	ENSE00001822708_F1	2	-	ENSG00000018408
chr3	153163451	153164058	ENSG00000241313.1_M2	2	+	ENSG00000241313
chr3	153164788	153165732	ENSE00001940107	2	+	ENSG00000241313
chr3	153166517	153166776	ENSE00001831067	2	+	ENSG00000241313
chr3	153175243	153175347	ENSE00001908156	2	-	ENSG00000018408
chr3	153176227	153176369	ENSE00001810735	2	-	ENSG00000018408
chr3	153207028	153208373	ENSE00001946592	2	-	ENSG00000018408
chr3	153208538	153208743	ENSG00000018408.3_M2	2	-	ENSG00000018408
chr3	153222810	153222935	ENSE00001847060	2	-	ENSG00000018408
chr3	153229543	153229679	ENSE00001873589	2	-	ENSG00000018408
chr3	153230168	153230255	ENSE00001890946	2	-	ENSG00000018408
chr3	153230937	153231010	ENSE00001945935	2	-	ENSG00000018408
chr3	153241943	153242106	ENSE00001916846	2	-	ENSG00000018408
chr3	153243846	153247097	ENSG00000114744.1_M4	2	-	ENSG00000114744
chr3	153255613	153255739	ENSE00001925513	2	-	ENSG00000114744
chr3	153255859	153256208	ENSG00000114744.1_M3	2	-	ENSG00000114744
chr3	153256685	153257854	ENSG00000114744.1_M11	2	-	ENSG00000114744
chr3	153266475	153266989	ENSG00000206199.1_M2	2	-	ENSG00000206199
chr3	153275994	153276109	ENSE00003659727	2	-	ENSG00000206199
chr3	153283792	153284447	ENSG00000206199.3_M2	2	-	ENSG00000206199
chr3	153284547	153285895	ENSG00000206199.1_M7	2	-	ENSG00000206199
chr3	153288543	153288728	ENSE00001823502	2	-	ENSG00000206199
chr3	153288827	153289347	ENSE00001905348	2	-	ENSG00000206199
chr3	153296221	153296368	ENSG00000206199.1_M3	2	-	ENSG00000206199
chr3	153297716	153298263	ENSG00000206199.1_M4	2	-	ENSG00000206199
chr3	153318093	153318739	ENSG00000082996.1_M8	2	+	ENSG00000082996
chr3	153319205	153319714	ENSG00000082996.1_M3	2	+	ENSG00000082996
chr3	153322599	153322679	ENSE00001881674	2	+	ENSG00000082996
chr3	153327862	153327918	ENSE00001884530	2	+	ENSG00000082996
chr3	153351254	153351478	ENSG00000206199.4_M2	2	-	ENSG00000206199
chr3	153351585	153351608	ENSG00000082996.1_M2	2	+	ENSG00000082996
chr3	153356651	153357138	ENSE00001811338	2	-	ENSG00000206199
chr3	153357975	153358056	ENSE00003522358	2	+	ENSG00000082996
chr3	153379553	153379679	ENSG00000082996.1_M4	2	+	ENSG00000082996
chr3	153401506	153401607	ENSE00001932427	2	-	ENSG00000206199
chr3	153402939	153402975	ENSE00001811669	2	+	ENSG00000082996
chr3	153403280	153403378	ENSG00000082996.2_M3	2	+	ENSG00000082996
chr3	153409880	153409971	ENSG00000082996.3_M3	2	+	ENSG00000082996
chr3	153419796	153419902	ENSG00000082996.2_M2	2	+	ENSG00000082996
chr3	153425156	153425264	ENSE00002088640	2	-	ENSG00000252172
chr3	153428953	153429047	ENSG00000082996.3_M2	2	+	ENSG00000082996
chr3	153446832	153447635	ENSE00001889228	2	-	ENSG00000239351
chr3	153467802	153467982	ENSG00000082996.4_M2	2	+	ENSG00000082996
chr3	153468585	153469984	ENSG00000082996.1_M9	2	+	ENSG00000082996
chr3	153472732	153474415	ENSG00000070087.1_M16	2	-	ENSG00000070087
chr3	153475944	153476184	ENSG00000070087.1_M3	2	-	ENSG00000070087
chr3	153476212	153476732	ENSG00000070087.1_M7	2	-	ENSG00000070087
chr3	153478180	153478228	ENSE00001814872	2	-	ENSG00000070087
chr3	153478436	153479045	ENSG00000070087.1_M12	2	-	ENSG00000070087
chr3	153484576	153484966	ENSE00001834458	2	+	ENSG00000242791
chr3	153490199	153490326	ENSG00000242791.1_M2	2	+	ENSG00000242791
chr3	153491270	153491474	ENSG00000242791.2_M2	2	+	ENSG00000242791
chr3	153494796	153495199	ENSE00001956790	2	+	ENSG00000182000
chr3	153509994	153511040	ENSE00001818382	2	+	ENSG00000241947
chr3	153549460	153549506	ENSE00001885710	2	+	ENSG00000243944
chr3	153560932	153560996	ENSE00001878083_F1	2	-	ENSG00000070087
chr3	153561056	153561727	ENSE00001868534_F1	2	+	ENSG00000240477
chr3	153587684	153589574	ENSE00001870543	2	-	ENSG00000243321
chr3	153590229	153590308	ENSE00001867313	2	-	ENSG00000243321
chr3	153611094	153611249	ENSE00001916411	2	+	ENSG00000243944
chr3	153612682	153612801	ENSE00001835929	2	+	ENSG00000243944
chr3	153639596	153639689	ENSE00001913948	2	+	ENSG00000243944
chr3	153665229	153665256	ENSE00001914922_F1	2	+	ENSG00000243944
chr3	153665503	153665663	ENSE00001815506_F1	2	+	ENSG00000241143
chr3	153716470	153716645	ENSE00001952357	2	-	ENSG00000241048
chr3	153727991	153728336	ENSG00000243944.1_M2	2	+	ENSG00000243944
chr3	153732938	153732983	ENSE00001834789	2	-	ENSG00000241048
chr3	153739483	153739591	ENSE00001817372	2	-	ENSG00000241048
chr3	153740167	153740247	ENSE00001957916	2	-	ENSG00000241048
chr3	153740320	153740436	ENSE00001829517	2	-	ENSG00000241048
chr3	153753767	153753851	ENSE00001907288	2	+	ENSG00000244541
chr3	153753948	153754079	ENSE00001857016	2	+	ENSG00000244541
chr3	153754183	153754247	ENSE00001922064	2	+	ENSG00000244541
chr3	153755130	153755460	ENSG00000244541.1_M2	2	+	ENSG00000244541
chr3	153757030	153757114	ENSE00003745364	2	+	ENSG00000278234
chr3	153780427	153780670	ENSE00001952781	2	-	ENSG00000243550
chr3	153781740	153781797	ENSE00001870790	2	-	ENSG00000243550
chr3	153802374	153802404	ENSE00001930702	2	-	ENSG00000243550
chr3	153937966	153938048	ENSG00000196428.1_M2	2	+	ENSG00000196428
chr3	153938149	153938379	ENSE00001822672	2	+	ENSG00000196428
chr3	153953144	153953301	ENSE00001889089	2	+	ENSG00000196428
chr3	153971874	153972051	ENSG00000196428.2_M2	2	+	ENSG00000196428
chr3	154056686	154059187	ENSG00000120742.1_M3	2	-	ENSG00000120742
chr3	154060082	154060464	ENSG00000120742.1_M2	2	-	ENSG00000120742
chr3	154060737	154061370	ENSG00000120742.1_M4	2	-	ENSG00000120742
chr3	154061523	154061870	ENSG00000120742.2_M2	2	-	ENSG00000120742
chr3	154067073	154067602	ENSG00000144895.1_M3	2	+	ENSG00000144895
chr3	154073077	154073418	ENSG00000144895.1_M2	2	+	ENSG00000144895
chr3	154077247	154077614	ENSG00000144895.2_M3	2	+	ENSG00000144895
chr3	154078231	154078331	ENSE00003600521	2	+	ENSG00000144895
chr3	154079009	154079612	ENSG00000144895.3_M3	2	+	ENSG00000144895
chr3	154079904	154079940	ENSE00001950571	2	+	ENSG00000144895
chr3	154080502	154081816	ENSG00000120742.2_M4	2	-	ENSG00000120742
chr3	154082108	154082475	ENSG00000144895.2_M2	2	+	ENSG00000144895
chr3	154082610	154082755	ENSG00000144895.1_M6	2	+	ENSG00000144895
chr3	154082889	154083006	ENSG00000144895.4_M3	2	+	ENSG00000144895
chr3	154086674	154087246	ENSG00000144895.5_M3	2	+	ENSG00000144895
chr3	154090365	154090479	ENSE00003602773	2	+	ENSG00000144895
chr3	154096378	154096507	ENSE00003522254	2	+	ENSG00000144895
chr3	154097881	154097920	ENSE00001814975	2	-	ENSG00000120742
chr3	154097964	154098030	ENSE00003611592	2	+	ENSG00000144895
chr3	154098606	154099003	ENSG00000144895.1_M5	2	+	ENSG00000144895
chr3	154100155	154100254	ENSE00002061119	2	-	ENSG00000120742
chr3	154117519	154117588	ENSE00001820293_F1	2	+	ENSG00000198843
chr3	154117649	154117873	ENSG00000120742.3_M4	2	-	ENSG00000120742
chr3	154117923	154118334	ENSG00000198843.1_M5	2	+	ENSG00000198843
chr3	154125890	154126499	ENSE00003603202	2	-	ENSG00000271711
chr3	154129196	154129207	ENSE00003736553	2	+	ENSG00000198843
chr3	154133372	154133592	ENSG00000198843.1_M2	2	+	ENSG00000198843
chr3	154141568	154141821	ENSG00000198843.3_M2	2	+	ENSG00000198843
chr3	154142316	154145099	ENSG00000198843.1_M7	2	+	ENSG00000198843
chr3	154175475	154175746	ENSE00003470152	2	-	ENSG00000163645
chr3	154182359	154182588	ENSE00003576010	2	-	ENSG00000163645
chr3	154184868	154185024	ENSE00003482328	2	-	ENSG00000163645
chr3	154189543	154189629	ENSE00003631385	2	-	ENSG00000163645
chr3	154193999	154194145	ENSE00003478077	2	-	ENSG00000163645
chr3	154196045	154196116	ENSE00003495318	2	-	ENSG00000163645
chr3	154196350	154196508	ENSE00003540732	2	-	ENSG00000163645
chr3	154197788	154197890	ENSG00000163645.1_M2	2	-	ENSG00000163645
chr3	154201320	154201437	ENSE00001076903	2	-	ENSG00000163645
chr3	154201544	154201600	ENSE00001076901	2	-	ENSG00000163645
chr3	154201876	154201933	ENSG00000163645.2_M2	2	-	ENSG00000163645
chr3	154214361	154214453	ENSG00000163645.3_M2	2	-	ENSG00000163645
chr3	154217685	154217743	ENSE00003464795	2	-	ENSG00000163645
chr3	154219069	154219137	ENSG00000163645.4_M2	2	-	ENSG00000163645
chr3	154219241	154219548	ENSG00000163645.1_M4	2	-	ENSG00000163645
chr3	154219619	154219639	ENSE00001811290	2	+	ENSG00000240137
chr3	154222474	154222719	ENSE00001811644	2	+	ENSG00000240137
chr3	154223479	154223557	ENSG00000240137.1_M2	2	+	ENSG00000240137
chr3	154234977	154235079	ENSE00001948533	2	+	ENSG00000240137
chr3	154235399	154235527	ENSG00000240137.1_M3	2	+	ENSG00000240137
chr3	154235986	154236368	ENSE00001895416	2	-	ENSG00000244668
chr3	154256635	154258207	ENSG00000181788.1_M2	2	-	ENSG00000181788
chr3	154277482	154277721	ENSE00001852326	2	+	ENSG00000244265
chr3	154277881	154277977	ENSE00001881637_F1	2	+	ENSG00000244265
chr3	154278083	154279024	ENSG00000181788.1_M5	2	-	ENSG00000181788
chr3	154378076	154378199	ENSE00001879063	2	+	ENSG00000239265
chr3	154396403	154396546	ENSE00003520103	2	-	ENSG00000214237
chr3	154398551	154398732	ENSE00002364651	2	-	ENSG00000214237
chr3	154408288	154408388	ENSE00002356232_F1	2	-	ENSG00000214237
chr3	154410762	154410833	ENSE00003644303	2	-	ENSG00000214237
chr3	154415717	154415783	ENSE00003583678	2	-	ENSG00000214237
chr3	154416033	154416268	ENSE00001925358	2	+	ENSG00000243273
chr3	154416501	154416548	ENSE00002592492_F1	2	-	ENSG00000260234
chr3	154418725	154418817	ENSE00003805440	2	-	ENSG00000214237
chr3	154419585	154419705	ENSE00003803990	2	-	ENSG00000214237
chr3	154426517	154426820	ENSE00001875491	2	-	ENSG00000214237
chr3	154428598	154428766	ENSG00000214237.1_M2	2	-	ENSG00000214237
chr3	154430410	154430438	ENSE00003804870	2	-	ENSG00000214237
chr3	154430788	154430846	ENSE00002594559_F1	2	-	ENSG00000260234
chr3	154432717	154432819	ENSE00002584214	2	-	ENSG00000260234
chr3	154451491	154453525	ENSG00000163646.1_M6	2	-	ENSG00000163646
chr3	154465808	154465847	ENSE00002266554	2	-	ENSG00000163646
chr3	154466746	154466912	ENSE00001863561_F1	2	-	ENSG00000163646
chr3	154467074	154467092	ENSG00000163646.1_M2	2	-	ENSG00000163646
chr3	154467884	154467970	ENSE00002286245	2	-	ENSG00000163646
chr3	154469142	154469559	ENSG00000163646.2_M2	2	-	ENSG00000163646
chr3	154497502	154497724	ENSG00000163646.1_M4	2	-	ENSG00000163646
chr3	154498046	154498139	ENSE00001920205_F1	2	+	ENSG00000239265
chr3	154526484	154526540	ENSE00001844152	2	+	ENSG00000243273
chr3	154563478	154563752	ENSE00001929490	2	+	ENSG00000243273
chr3	154587681	154588042	ENSG00000239265.1_M2	2	+	ENSG00000239265
chr3	154591349	154591469	ENSE00001933801	2	+	ENSG00000239265
chr3	154600155	154600297	ENSE00001875701	2	+	ENSG00000239265
chr3	154603935	154604552	ENSG00000239265.2_M2	2	+	ENSG00000239265
chr3	154604631	154605773	ENSG00000239265.3_M2	2	+	ENSG00000239265
chr3	154610679	154610919	ENSE00001907641	2	+	ENSG00000144893
chr3	154611376	154612005	ENSG00000144893.1_M3	2	+	ENSG00000144893
chr3	154641315	154641420	ENSE00003510622	2	+	ENSG00000144893
chr3	154647779	154647971	ENSG00000144893.1_M2	2	+	ENSG00000144893
chr3	154652817	154652977	ENSE00001209030	2	+	ENSG00000144893
chr3	154681136	154681306	ENSE00001209026	2	+	ENSG00000144893
chr3	154683667	154683778	ENSE00001209024	2	+	ENSG00000144893
chr3	154684810	154685080	ENSE00001209022	2	+	ENSG00000144893
chr3	154688874	154689024	ENSE00001076918	2	+	ENSG00000144893
chr3	154690402	154690502	ENSE00001209017	2	+	ENSG00000144893
chr3	154690824	154690961	ENSE00001076921	2	+	ENSG00000144893
chr3	154710301	154710433	ENSE00001209007	2	+	ENSG00000144893
chr3	154713059	154713183	ENSE00001437887	2	+	ENSG00000199994
chr3	154713313	154713440	ENSE00001209002	2	+	ENSG00000144893
chr3	154715691	154715906	ENSG00000144893.2_M2	2	+	ENSG00000144893
chr3	154717533	154717638	ENSE00001076914	2	+	ENSG00000144893
chr3	154718472	154718728	ENSG00000144893.3_M2	2	+	ENSG00000144893
chr3	154722813	154724413	ENSG00000174946.1_M3	2	-	ENSG00000174946
chr3	154725882	154725971	ENSE00001513450	2	-	ENSG00000174946
chr3	154728089	154728187	ENSG00000174946.1_M2	2	-	ENSG00000174946
chr3	154737103	154739325	ENSG00000174944.1_M3	2	-	ENSG00000174944
chr3	154744493	154744601	ENSE00001208977	2	-	ENSG00000174944
chr3	154777364	154777614	ENSE00001747046	2	-	ENSG00000174944
chr3	154789934	154789986	ENSE00001952734	2	-	ENSG00000174944
chr3	154797957	154798648	ENSE00001916911	2	+	ENSG00000239570
chr3	154806797	154806978	ENSG00000174944.1_M2	2	-	ENSG00000174944
chr3	154822464	154823663	ENSG00000138271.1_M2	2	-	ENSG00000138271
chr3	154828453	154828585	ENSE00001076949	2	-	ENSG00000138271
chr3	154844784	154844950	ENSE00001844479_F1	2	+	ENSG00000144893
chr3	154845111	154845317	ENSE00001006050_F1	2	-	ENSG00000138271
chr3	154854601	154857295	ENSE00001619892	2	-	ENSG00000181631
chr3	154857769	154857837	ENSE00001876920	2	-	ENSG00000181631
chr3	154864788	154865348	ENSE00001871929	2	+	ENSG00000144893
chr3	154865666	154867146	ENSG00000169313.1_M2	2	-	ENSG00000169313
chr3	154868873	154869131	ENSG00000169313.2_M2	2	-	ENSG00000169313
chr3	154878322	154878470	ENSE00003666234	2	+	ENSG00000144893
chr3	154883069	154883188	ENSG00000144893.4_M2	2	+	ENSG00000144893
chr3	154883844	154883988	ENSE00003534791	2	+	ENSG00000144893
chr3	154885165	154885329	ENSG00000144893.5_M2	2	+	ENSG00000144893
chr3	154888425	154888557	ENSE00000967748	2	+	ENSG00000144893
chr3	154892934	154893162	ENSE00000967749	2	+	ENSG00000144893
chr3	154893805	154893947	ENSE00000967750	2	+	ENSG00000144893
chr3	154895603	154895724	ENSE00000967751	2	+	ENSG00000144893
chr3	154896104	154896206	ENSE00000967752	2	+	ENSG00000144893
chr3	154897286	154897400	ENSE00000967753	2	+	ENSG00000144893
chr3	154900416	154900616	ENSE00000967754	2	+	ENSG00000144893
chr3	154903870	154904059	ENSE00000967755	2	+	ENSG00000144893
chr3	154904638	154904713	ENSE00000967756	2	+	ENSG00000144893
chr3	154904829	154905017	ENSE00000967757	2	+	ENSG00000144893
chr3	154905860	154906021	ENSE00000967758	2	+	ENSG00000144893
chr3	154907958	154908070	ENSE00000967759	2	+	ENSG00000144893
chr3	154910502	154910592	ENSE00001076964	2	+	ENSG00000144893
chr3	154911627	154911737	ENSE00001076966	2	+	ENSG00000144893
chr3	154911931	154912067	ENSE00000967761	2	+	ENSG00000144893
chr3	154912540	154912661	ENSE00001813621	2	-	ENSG00000169313
chr3	154912876	154913038	ENSE00001507343	2	+	ENSG00000144893
chr3	154915658	154916021	ENSE00000967763	2	+	ENSG00000144893
chr3	154917827	154917984	ENSE00001076965	2	+	ENSG00000144893
chr3	154922484	154922696	ENSG00000144893.6_M2	2	+	ENSG00000144893
chr3	154937053	154937143	ENSE00000967767	2	+	ENSG00000144893
chr3	154939088	154939318	ENSE00000967768	2	+	ENSG00000144893
chr3	154940949	154941106	ENSE00001006020	2	+	ENSG00000144893
chr3	154944124	154944235	ENSE00003610250	2	+	ENSG00000144893
chr3	154953187	154953529	ENSE00001939447	2	-	ENSG00000152580
chr3	154958090	154958172	ENSG00000144893.7_M2	2	+	ENSG00000144893
chr3	154960503	154960545	ENSE00001905591_F1	2	-	ENSG00000152580
chr3	154960600	154961280	ENSG00000144893.8_M2	2	+	ENSG00000144893
chr3	154964836	154966361	ENSG00000152580.1_M3	2	-	ENSG00000152580
chr3	154968362	154968568	ENSG00000152580.1_M2	2	-	ENSG00000152580
chr3	154970773	154971674	ENSG00000152580.2_M2	2	-	ENSG00000152580
chr3	154972717	154977064	ENSE00001368502	2	-	ENSG00000152580
chr3	154981190	154981581	ENSE00001384465	2	-	ENSG00000152580
chr3	154984838	154984968	ENSE00001385290	2	-	ENSG00000152580
chr3	154986320	154986514	ENSE00001366871	2	-	ENSG00000152580
chr3	155003603	155003974	ENSE00001849890	2	-	ENSG00000242810
chr3	155027402	155027570	ENSE00001928065	2	+	ENSG00000242119
chr3	155093627	155093747	ENSE00002728501	2	-	ENSG00000264330
chr3	155165760	155165859	ENSE00001842406	2	+	ENSG00000241151
chr3	155193647	155193957	ENSE00001822015	2	+	ENSG00000241151
chr3	155284656	155284914	ENSG00000197953.1_M2	2	+	ENSG00000197953
chr3	155291389	155291612	ENSE00002309928	2	+	ENSG00000197953
chr3	155294863	155294933	ENSE00003469578	2	+	ENSG00000197953
chr3	155296287	155296459	ENSE00003579567	2	+	ENSG00000197953
chr3	155305863	155305923	ENSE00001840280	2	-	ENSG00000242908
chr3	155307782	155310552	ENSG00000197953.2_M2	2	+	ENSG00000197953
chr3	155312086	155312758	ENSE00001835604_F1	2	-	ENSG00000242097
chr3	155321177	155321361	ENSG00000240602.1_M5	2	+	ENSG00000240602
chr3	155324176	155324698	ENSG00000240602.1_M3	2	+	ENSG00000240602
chr3	155325347	155325407	ENSE00001943836	2	-	ENSG00000242908
chr3	155326434	155326504	ENSE00001833133	2	+	ENSG00000240602
chr3	155327544	155327715	ENSG00000240602.1_M2	2	+	ENSG00000240602
chr3	155339400	155339664	ENSG00000114771.1_M2	2	+	ENSG00000114771
chr3	155342726	155342949	ENSE00000779770	2	+	ENSG00000114771
chr3	155345749	155345819	ENSE00000779769	2	+	ENSG00000114771
chr3	155350008	155350206	ENSG00000114771.2_M2	2	+	ENSG00000114771
chr3	155352915	155353826	ENSE00000779767	2	+	ENSG00000114771
chr3	155398961	155399025	ENSE00001710822	2	+	ENSG00000198829
chr3	155405139	155405195	ENSE00001677218	2	+	ENSG00000198829
chr3	155442689	155442816	ENSE00001919362	2	-	ENSG00000242908
chr3	155452887	155453206	ENSG00000242908.2_M2	2	-	ENSG00000242908
chr3	155638636	155639130	ENSE00001941398	2	-	ENSG00000239941
chr3	155764324	155764444	ENSE00001818108	2	+	ENSG00000152601
chr3	155792611	155798011	ENSE00003706910_F1	2	-	ENSG00000229619
chr3	155799033	155799393	ENSG00000152601.1_PMM2	2	+	ENSG00000152601
chr3	155799413	155799434	ENSG00000229619.1_M2	2	-	ENSG00000229619
chr3	155799541	155799767	ENSE00001909998_F1	2	+	ENSG00000152601
chr3	155828803	155829076	ENSE00001946667	2	+	ENSG00000152601
chr3	155829224	155830186	ENSG00000152601.2_M6	2	+	ENSG00000152601
chr3	155831737	155832269	ENSE00001834563	2	+	ENSG00000152601
chr3	155864574	155864694	ENSE00003458342	2	+	ENSG00000152601
chr3	155869201	155870496	ENSG00000221962.1_M2	2	-	ENSG00000221962
chr3	155947565	155947736	ENSG00000152601.1_M3	2	+	ENSG00000152601
chr3	155965290	155965494	ENSG00000152601.1_M2	2	+	ENSG00000152601
chr3	155977579	155977837	ENSG00000152601.2_M2	2	+	ENSG00000152601
chr3	155979004	155979058	ENSE00001006099	2	+	ENSG00000152601
chr3	155979919	155980073	ENSG00000152601.3_M2	2	+	ENSG00000152601
chr3	155981571	155981684	ENSE00001808397	2	+	ENSG00000201217
chr3	155987847	155987883	ENSE00003538545	2	+	ENSG00000152601
chr3	155988573	155988668	ENSE00003528596	2	+	ENSG00000152601
chr3	155989998	155990066	ENSE00001875506_F1	2	+	ENSG00000152601
chr3	155990481	155991638	ENSG00000152601.1_M5	2	+	ENSG00000152601
chr3	156034581	156034637	ENSE00001952300	2	-	ENSG00000243305
chr3	156185225	156185623	ENSE00001810025	2	+	ENSG00000244545
chr3	156187438	156187526	ENSE00001902165	2	+	ENSG00000244545
chr3	156336533	156336832	ENSE00001862955	2	-	ENSG00000242561
chr3	156370899	156377643	ENSE00001131708	2	+	ENSG00000169860
chr3	156666818	156667383	ENSE00001945529	2	-	ENSG00000241671
chr3	156694237	156694430	ENSE00001895450	2	-	ENSG00000244268
chr3	156699390	156699520	ENSE00001855548	2	-	ENSG00000244268
chr3	156700014	156708353	ENSE00001226151	2	+	ENSG00000181467
chr3	156755753	156756071	ENSE00002703755	2	-	ENSG00000265813
chr3	156909321	156909454	ENSE00001828461	2	+	ENSG00000241220
chr3	156925534	156926035	ENSE00001854254	2	+	ENSG00000241220
chr3	156928672	156928737	ENSE00001948898	2	+	ENSG00000241912
chr3	156929081	156929397	ENSE00001893600	2	+	ENSG00000241912
chr3	156936202	156936659	ENSG00000238755.1_M2	2	-	ENSG00000238755
chr3	156937135	156938630	ENSG00000238755.2_M2	2	-	ENSG00000238755
chr3	156983340	156983480	ENSE00001893199	2	+	ENSG00000243012
chr3	156991977	156992094	ENSE00001952961	2	+	ENSG00000243012
chr3	156994727	156994984	ENSE00001844565	2	+	ENSG00000243012
chr3	157023042	157023148	ENSE00001499601	2	-	ENSG00000207323
chr3	157148933	157149033	ENSE00001845024	2	-	ENSG00000238755
chr3	157151651	157151754	ENSE00001808226	2	+	ENSG00000200162
chr3	157273760	157273813	ENSG00000238755.3_M2	2	-	ENSG00000238755
chr3	157312948	157312972	ENSE00001864294	2	-	ENSG00000238755
chr3	157450155	157450178	ENSE00001871390	2	+	ENSG00000243486
chr3	157450965	157451021	ENSE00001861224	2	+	ENSG00000243486
chr3	157488815	157488880	ENSE00001883679	2	+	ENSG00000243486
chr3	157495700	157495757	ENSE00001857015	2	-	ENSG00000238755
chr3	157503443	157503508	ENSE00001881758	2	+	ENSG00000243486
chr3	157505379	157505569	ENSE00001899946	2	+	ENSG00000243486
chr3	157505951	157506114	ENSE00001859180	2	-	ENSG00000238755
chr3	157508972	157509281	ENSE00001915943	2	+	ENSG00000243486
chr3	157547786	157548042	ENSE00001870212	2	-	ENSG00000238755
chr3	157575244	157575380	ENSE00001439291	2	-	ENSG00000201398
chr3	157596286	157597200	ENSG00000243069.1_M2	2	-	ENSG00000243069
chr3	157598173	157599420	ENSG00000243069.1_M4	2	-	ENSG00000243069
chr3	157600510	157600785	ENSE00003703828	2	-	ENSG00000243069
chr3	157605500	157605558	ENSE00003706681	2	-	ENSG00000243069
chr3	157607288	157607574	ENSE00003703901	2	-	ENSG00000243069
chr3	157652620	157653202	ENSE00003767628	2	-	ENSG00000243069
chr3	157676418	157676535	ENSE00001940847	2	-	ENSG00000243069
chr3	157676631	157676880	ENSE00003717499	2	-	ENSG00000243069
chr3	157677832	157678080	ENSE00003749440	2	-	ENSG00000243069
chr3	157688746	157688815	ENSE00001947307_F1	2	+	ENSG00000114790
chr3	157688978	157689075	ENSG00000243069.3_M2	2	-	ENSG00000243069
chr3	157689102	157689263	ENSG00000114790.1_M3	2	+	ENSG00000114790
chr3	157689685	157690819	ENSE00002079120	2	+	ENSG00000114790
chr3	157692162	157692202	ENSE00001006119	2	+	ENSG00000114790
chr3	157697368	157697518	ENSG00000114790.1_M2	2	+	ENSG00000114790
chr3	157717133	157717190	ENSE00001006132	2	+	ENSG00000114790
chr3	157720520	157720681	ENSE00000934025	2	+	ENSG00000114790
chr3	157758761	157758914	ENSE00000934026	2	+	ENSG00000114790
chr3	157762365	157762495	ENSE00000967924	2	+	ENSG00000114790
chr3	157765723	157765798	ENSE00000934028	2	+	ENSG00000114790
chr3	157787903	157787993	ENSE00000934029	2	+	ENSG00000114790
chr3	157795830	157796056	ENSG00000114790.2_M2	2	+	ENSG00000114790
chr3	157810683	157810893	ENSE00003469376	2	+	ENSG00000114790
chr3	157823431	157823499	ENSE00003645269	2	+	ENSG00000114790
chr3	157825057	157825162	ENSG00000114790.3_M2	2	+	ENSG00000114790
chr3	157842896	157846690	ENSG00000174953.1_M4	2	-	ENSG00000174953
chr3	157846886	157847233	ENSG00000174953.1_M2	2	-	ENSG00000174953
chr3	157847932	157848229	ENSG00000174953.1_M5	2	-	ENSG00000174953
chr3	157848836	157851011	ENSG00000174953.2_M2	2	-	ENSG00000174953
chr3	157851104	157851204	ENSE00003578920	2	-	ENSG00000174953
chr3	157853524	157853608	ENSG00000174953.3_M2	2	-	ENSG00000174953
chr3	157854917	157855004	ENSG00000174953.4_M2	2	-	ENSG00000174953
chr3	157855115	157855322	ENSG00000174953.5_M2	2	-	ENSG00000174953
chr3	157859195	157859294	ENSE00003484836	2	-	ENSG00000174953
chr3	157860038	157860156	ENSE00003632580	2	-	ENSG00000174953
chr3	157862559	157862703	ENSG00000174953.6_M2	2	-	ENSG00000174953
chr3	157863751	157863816	ENSE00000779796	2	-	ENSG00000174953
chr3	157865278	157865334	ENSG00000174953.1_M3	2	-	ENSG00000174953
chr3	157869825	157869913	ENSE00001224627	2	-	ENSG00000174953
chr3	157870581	157870684	ENSE00001125776	2	-	ENSG00000174953
chr3	157870975	157871116	ENSE00001224644	2	-	ENSG00000174953
chr3	157875826	157875908	ENSG00000174953.7_M2	2	-	ENSG00000174953
chr3	157877301	157877468	ENSE00003595443	2	-	ENSG00000174953
chr3	157877589	157877833	ENSG00000174953.8_M2	2	-	ENSG00000174953
chr3	157878714	157878794	ENSE00001182676	2	-	ENSG00000174953
chr3	157882152	157882323	ENSG00000174953.9_M2	2	-	ENSG00000174953
chr3	157884094	157884707	ENSG00000174953.10_M2	2	-	ENSG00000174953
chr3	157887079	157887715	ENSG00000174953.11_M2	2	-	ENSG00000174953
chr3	157888473	157888598	ENSE00003516582	2	-	ENSG00000174953
chr3	157891517	157891721	ENSE00001830939	2	-	ENSG00000174953
chr3	157896604	157896928	ENSG00000174953.2_M4	2	-	ENSG00000174953
chr3	157902155	157902259	ENSE00003695140	2	+	ENSG00000271922
chr3	157907259	157909481	ENSE00003758577	2	-	ENSG00000279305
chr3	157910105	157910705	ENSE00001506778	2	-	ENSG00000174948
chr3	157924825	157926934	ENSE00001845600	2	-	ENSG00000240048
chr3	157998599	157999048	ENSE00001182662	2	-	ENSG00000174948
chr3	158005063	158005256	ENSE00001182665	2	-	ENSG00000174948
chr3	158006182	158007263	ENSE00001506781	2	-	ENSG00000174948
chr3	158086570	158086805	ENSE00001828739	2	-	ENSG00000243861
chr3	158114001	158114045	ENSE00001883493	2	-	ENSG00000243861
chr3	158226899	158227665	ENSE00001912490	2	-	ENSG00000243154
chr3	158232205	158232475	ENSE00001816546	2	+	ENSG00000242151
chr3	158251493	158252025	ENSE00001846956	2	-	ENSG00000240601
chr3	158401981	158402106	ENSE00001821468	2	-	ENSG00000243969
chr3	158435428	158435654	ENSE00001927518	2	-	ENSG00000243969
chr3	158538985	158539385	ENSE00001822288	2	-	ENSG00000243953
chr3	158539805	158539926	ENSE00001905614	2	-	ENSG00000243953
chr3	158593998	158594199	ENSE00001894298	2	+	ENSG00000196549
chr3	158650257	158650367	ENSE00001879100	2	+	ENSG00000196549
chr3	158650466	158650612	ENSE00001904098	2	+	ENSG00000196549
chr3	158650631	158651077	ENSG00000196549.1_M4	2	+	ENSG00000196549
chr3	158651574	158651873	ENSE00001889167	2	+	ENSG00000196549
chr3	158651954	158652564	ENSE00001814459	2	+	ENSG00000196549
chr3	158654139	158654407	ENSE00001890915	2	+	ENSG00000196549
chr3	158654558	158654657	ENSE00001865917	2	+	ENSG00000196549
chr3	158654772	158654999	ENSG00000196549.1_PMM2	2	+	ENSG00000196549
chr3	158655673	158656343	ENSG00000196549.1_M2	2	+	ENSG00000196549
chr3	158660454	158661122	ENSG00000196549.1_M3	2	+	ENSG00000196549
chr3	158683528	158684010	ENSE00001857756	2	+	ENSG00000196549
chr3	158686230	158686392	ENSG00000196549.2_M3	2	+	ENSG00000196549
chr3	158687711	158687792	ENSE00000934032	2	+	ENSG00000196549
chr3	158687890	158687986	ENSG00000196549.2_M2	2	+	ENSG00000196549
chr3	158688094	158688213	ENSE00000934034	2	+	ENSG00000196549
chr3	158689977	158690043	ENSG00000196549.3_M2	2	+	ENSG00000196549
chr3	158703366	158703501	ENSE00001019488	2	+	ENSG00000196549
chr3	158705454	158705556	ENSE00000934036	2	+	ENSG00000196549
chr3	158707295	158707432	ENSE00000934037	2	+	ENSG00000196549
chr3	158707541	158707635	ENSE00000934038	2	+	ENSG00000196549
chr3	158708747	158708876	ENSE00000934039	2	+	ENSG00000196549
chr3	158709663	158709762	ENSE00000934040	2	+	ENSG00000196549
chr3	158712441	158712522	ENSE00000934041	2	+	ENSG00000196549
chr3	158713848	158713952	ENSE00000779819	2	+	ENSG00000196549
chr3	158723693	158724307	ENSE00001942449	2	-	ENSG00000240666
chr3	158725713	158725772	ENSE00003561630	2	+	ENSG00000196549
chr3	158732231	158732351	ENSE00003619332	2	+	ENSG00000196549
chr3	158733829	158733963	ENSE00003507214	2	+	ENSG00000196549
chr3	158734069	158734221	ENSG00000196549.4_M2	2	+	ENSG00000196549
chr3	158737441	158737550	ENSG00000196549.5_M2	2	+	ENSG00000196549
chr3	158737873	158737950	ENSE00003477940	2	+	ENSG00000196549
chr3	158746620	158749353	ENSG00000196549.1_M7	2	+	ENSG00000196549
chr3	158749567	158750011	ENSG00000196549.6_M2	2	+	ENSG00000196549
chr3	158807252	158807933	ENSG00000241336.1_M3	2	+	ENSG00000241336
chr3	158809205	158809449	ENSG00000241336.1_M2	2	+	ENSG00000241336
chr3	158856583	158857197	ENSE00001944442	2	-	ENSG00000240045
chr3	158857290	158857389	ENSE00001882056	2	-	ENSG00000240045
chr3	158857538	158857642	ENSE00001853197	2	+	ENSG00000242790
chr3	158859970	158860042	ENSE00001828305_F1	2	-	ENSG00000240045
chr3	158860274	158860530	ENSE00001836461	2	+	ENSG00000242790
chr3	158874307	158874688	ENSE00001862918	2	-	ENSG00000239443
chr3	158940476	158940579	ENSE00001809522_F1	2	-	ENSG00000114805
chr3	158966123	158966286	ENSE00001929296	2	-	ENSG00000243518
chr3	158967211	158967812	ENSE00001933294	2	-	ENSG00000243518
chr3	158996329	158996747	ENSE00001839727	2	-	ENSG00000242152
chr3	158997969	158998498	ENSE00001902917	2	-	ENSG00000242152
chr3	159002643	159002930	ENSE00003695885	2	-	ENSG00000272096
chr3	159014507	159014749	ENSE00001871209	2	+	ENSG00000239508
chr3	159022014	159023084	ENSE00001825519	2	+	ENSG00000239508
chr3	159039103	159042272	ENSG00000114805.1_M2	2	-	ENSG00000114805
chr3	159042569	159042597	ENSE00001661107	2	-	ENSG00000114805
chr3	159044565	159044920	ENSE00001182591	2	-	ENSG00000114805
chr3	159045012	159045259	ENSE00001813453	2	+	ENSG00000242925
chr3	159045356	159045416	ENSE00000934043	2	-	ENSG00000114805
chr3	159045847	159046008	ENSE00001910679	2	+	ENSG00000242925
chr3	159046914	159046994	ENSE00000779840	2	-	ENSG00000114805
chr3	159047559	159047706	ENSE00000779841	2	-	ENSG00000114805
chr3	159049640	159049767	ENSG00000114805.2_M2	2	-	ENSG00000114805
chr3	159051625	159051750	ENSE00003575073	2	-	ENSG00000114805
chr3	159053033	159053141	ENSE00003482312	2	-	ENSG00000114805
chr3	159053230	159053410	ENSE00003612398	2	-	ENSG00000114805
chr3	159056212	159056310	ENSE00003482474	2	-	ENSG00000114805
chr3	159059593	159059685	ENSE00003472361	2	-	ENSG00000114805
chr3	159063442	159063514	ENSG00000114805.3_M2	2	-	ENSG00000114805
chr3	159067741	159067903	ENSE00001634529	2	-	ENSG00000114805
chr3	159076902	159077010	ENSE00001734473	2	-	ENSG00000114805
chr3	159103076	159103248	ENSE00001169674	2	-	ENSG00000114805
chr3	159107383	159107504	ENSE00001169682	2	-	ENSG00000114805
chr3	159118213	159118417	ENSE00001169687	2	-	ENSG00000114805
chr3	159121447	159121541	ENSE00001076969	2	-	ENSG00000114805
chr3	159136725	159136896	ENSE00000967916	2	-	ENSG00000114805
chr3	159139316	159139446	ENSE00001506629	2	-	ENSG00000114805
chr3	159147915	159148159	ENSE00001506631	2	-	ENSG00000114805
chr3	159150221	159150368	ENSE00003484869	2	-	ENSG00000114805
chr3	159216185	159217038	ENSE00001836828	2	+	ENSG00000239212
chr3	159234338	159234758	ENSG00000114805.4_M2	2	-	ENSG00000114805
chr3	159262513	159262632	ENSG00000114805.5_M2	2	-	ENSG00000114805
chr3	159300489	159302084	ENSE00002202670	2	-	ENSG00000214919
chr3	159303199	159303427	ENSE00001948321	2	-	ENSG00000114805
chr3	159319184	159319786	ENSE00001933103	2	+	ENSG00000241307
chr3	159321188	159322488	ENSG00000174928.1_M4	2	-	ENSG00000174928
chr3	159326073	159326239	ENSE00003508319	2	-	ENSG00000174928
chr3	159334303	159334451	ENSE00003573945	2	-	ENSG00000174928
chr3	159360821	159360881	ENSE00003462103	2	-	ENSG00000174928
chr3	159370494	159370621	ENSE00003541709	2	-	ENSG00000174928
chr3	159371036	159371250	ENSG00000174928.1_M5	2	-	ENSG00000174928
chr3	159401241	159401457	ENSE00003478678	2	-	ENSG00000169359
chr3	159405029	159405147	ENSE00003487636	2	-	ENSG00000169359
chr3	159405419	159405604	ENSE00003627699	2	-	ENSG00000169359
chr3	159414014	159414202	ENSG00000169359.1_M2	2	-	ENSG00000169359
chr3	159416296	159416654	ENSE00001943717	2	-	ENSG00000169359
chr3	159424774	159425981	ENSG00000169359.1_M5	2	-	ENSG00000169359
chr3	159441493	159441855	ENSG00000163655.1_M2	2	+	ENSG00000163655
chr3	159464479	159464661	ENSE00001302106	2	+	ENSG00000163655
chr3	159466376	159466510	ENSE00001876684	2	+	ENSG00000163655
chr3	159476813	159476965	ENSE00001169644	2	+	ENSG00000163655
chr3	159478432	159478606	ENSE00000779864	2	+	ENSG00000163655
chr3	159481643	159481749	ENSE00000779865	2	+	ENSG00000163655
chr3	159484597	159484713	ENSE00000779866	2	+	ENSG00000163655
chr3	159487653	159487779	ENSE00001169625	2	+	ENSG00000163655
chr3	159501089	159507526	ENSG00000163655.3_M2	2	+	ENSG00000163655
chr3	159583487	159583716	ENSE00001592409	2	+	ENSG00000174930
chr3	159590124	159590416	ENSE00002210503	2	+	ENSG00000174930
chr3	159592671	159592791	ENSE00001611066	2	+	ENSG00000174930
chr3	159597405	159597527	ENSE00001675623	2	+	ENSG00000174930
chr3	159600208	159601188	ENSE00001684905	2	+	ENSG00000174930
chr3	159601241	159601286	ENSE00001821430	2	+	ENSG00000169282
chr3	159607734	159608528	ENSE00001958344	2	-	ENSG00000242017
chr3	159674741	159675412	ENSE00001860147	2	-	ENSG00000242537
chr3	159675743	159676423	ENSE00001918527	2	-	ENSG00000242537
chr3	159676734	159677515	ENSE00001837136	2	-	ENSG00000242537
chr3	159681538	159681667	ENSE00003638199	2	+	ENSG00000169282
chr3	159683876	159684215	ENSG00000169282.1_M2	2	+	ENSG00000169282
chr3	159706257	159706716	ENSE00001325544	2	+	ENSG00000169282
chr3	159738773	159739833	ENSE00001873821	2	-	ENSG00000227709
chr3	159778204	159778383	ENSE00001881560	2	-	ENSG00000240596
chr3	159779581	159779685	ENSE00001936692	2	-	ENSG00000240596
chr3	159780622	159780682	ENSE00001840265	2	-	ENSG00000240596
chr3	159790348	159790543	ENSE00001885204	2	-	ENSG00000240596
chr3	159836279	159836403	ENSE00001866349	2	+	ENSG00000169282
chr3	159856189	159857331	ENSG00000169282.1_M4	2	+	ENSG00000169282
chr3	159947433	159947500	ENSE00001921586	2	+	ENSG00000169282
chr3	159986599	159986643	ENSE00003658830	2	+	ENSG00000169282
chr3	160006140	160006412	ENSE00001815127	2	-	ENSG00000242370
chr3	160010989	160011052	ENSE00001952087	2	-	ENSG00000242370
chr3	160011740	160011861	ENSE00001909407	2	-	ENSG00000242370
chr3	160017786	160018148	ENSG00000169282.2_M2	2	+	ENSG00000169282
chr3	160020882	160021010	ENSE00001833859	2	+	ENSG00000169282
chr3	160021813	160021933	ENSE00001841681	2	+	ENSG00000169282
chr3	160022099	160022250	ENSE00001878018	2	+	ENSG00000169282
chr3	160022344	160022424	ENSG00000169282.3_M2	2	+	ENSG00000169282
chr3	160024722	160024767	ENSE00003464167	2	+	ENSG00000169282
chr3	160025085	160025445	ENSE00001893804	2	+	ENSG00000169282
chr3	160028586	160028631	ENSE00003531639	2	+	ENSG00000169282
chr3	160030516	160030560	ENSE00003532755	2	+	ENSG00000169282
chr3	160039528	160039699	ENSG00000169282.1_M3	2	+	ENSG00000169282
chr3	160079233	160079319	ENSG00000169282.1_M5	2	+	ENSG00000169282
chr3	160079969	160080090	ENSG00000169282.4_M2	2	+	ENSG00000169282
chr3	160081137	160081232	ENSE00003543295	2	+	ENSG00000169282
chr3	160088590	160088677	ENSE00003703006_F1	2	-	ENSG00000272990
chr3	160088798	160089098	ENSE00003703006_F2	2	-	ENSG00000272990
chr3	160096239	160096332	ENSG00000169282.5_M2	2	+	ENSG00000169282
chr3	160101489	160103954	ENSG00000169282.1_M7	2	+	ENSG00000169282
chr3	160104953	160108071	ENSG00000114850.1_M7	2	-	ENSG00000114850
chr3	160108755	160109242	ENSG00000114850.1_M3	2	-	ENSG00000114850
chr3	160113612	160113907	ENSG00000114850.1_M4	2	-	ENSG00000114850
chr3	160116207	160116325	ENSE00001855667	2	-	ENSG00000114850
chr3	160118812	160118944	ENSE00001903958	2	-	ENSG00000114850
```
