## Supplementary material for "A Comparative Assessment of Human and Chimpanzee iPSC-derived Cardiomyocytes with Primary Heart Tissues": 2017_July_ortho_chimp.bed (part 12 of 16)

```
chr3	160119556	160119665	ENSE00001948364	2	-	ENSG00000114850
chr3	160119776	160120004	ENSG00000114850.2_M4	2	-	ENSG00000114850
chr3	160236661	160236931	ENSG00000243926.1_M3	2	-	ENSG00000243926
chr3	160237147	160237672	ENSE00001831268	2	-	ENSG00000243926
chr3	160238036	160238163	ENSE00001909080	2	+	ENSG00000163659
chr3	160238448	160238737	ENSE00001809866	2	-	ENSG00000243926
chr3	160239015	160239150	ENSE00001886490_F1	2	-	ENSG00000243926
chr3	160239187	160239605	ENSE00001331336_F1	2	+	ENSG00000163659
chr3	160239653	160240198	ENSE00001844021	2	+	ENSG00000163659
chr3	160240375	160240585	ENSE00001820850	2	+	ENSG00000163659
chr3	160241470	160241501	ENSE00001922025	2	+	ENSG00000163659
chr3	160242460	160243418	ENSE00001331334	2	+	ENSG00000163659
chr3	160245967	160245991	ENSE00001938880	2	+	ENSG00000163659
chr3	160258805	160258974	ENSE00001076997	2	+	ENSG00000163659
chr3	160260639	160260800	ENSE00001076995	2	+	ENSG00000163659
chr3	160268206	160268485	ENSG00000163659.1_M2	2	+	ENSG00000163659
chr3	160269462	160271549	ENSG00000163659.1_M5	2	+	ENSG00000163659
chr3	160308521	160311596	ENSG00000240875.1_M2	2	-	ENSG00000240875
chr3	160312277	160312366	ENSE00001820181	2	-	ENSG00000240875
chr3	160312604	160312702	ENSE00001882190	2	-	ENSG00000240875
chr3	160314270	160314661	ENSE00001823638	2	-	ENSG00000240875
chr3	160378095	160378271	ENSG00000240875.2_M2	2	-	ENSG00000240875
chr3	160386703	160386884	ENSE00001860558	2	+	ENSG00000197980
chr3	160387522	160388332	ENSG00000197980.1_M8	2	+	ENSG00000197980
chr3	160390525	160390617	ENSE00003634949	2	+	ENSG00000197980
chr3	160414498	160414510	ENSE00003810877	2	+	ENSG00000197980
chr3	160416093	160416536	ENSG00000197980.1_M5	2	+	ENSG00000197980
chr3	160416641	160416647	ENSE00003811257	2	+	ENSG00000197980
chr3	160451671	160451844	ENSE00001855356	2	+	ENSG00000197980
chr3	160483481	160483946	ENSG00000197980.1_M3	2	+	ENSG00000197980
chr3	160487404	160488166	ENSG00000197980.1_M2	2	+	ENSG00000197980
chr3	160490327	160490503	ENSE00003680874	2	+	ENSG00000197980
chr3	160505407	160505676	ENSG00000197980.2_M2	2	+	ENSG00000197980
chr3	160543488	160543756	ENSE00001831276	2	+	ENSG00000241879
chr3	160545124	160545494	ENSG00000197980.2_M3	2	+	ENSG00000197980
chr3	160545754	160545964	ENSE00001931170	2	+	ENSG00000197980
chr3	160554046	160554642	ENSE00001846497	2	-	ENSG00000239706
chr3	160558589	160558667	ENSE00003561548	2	+	ENSG00000197980
chr3	160559010	160559214	ENSE00003499328	2	+	ENSG00000197980
chr3	160577004	160577098	ENSE00001433569	2	+	ENSG00000197980
chr3	160582475	160582640	ENSE00001425675	2	+	ENSG00000197980
chr3	160585823	160586123	ENSE00001414648	2	+	ENSG00000197980
chr3	160603066	160603856	ENSE00001415809	2	+	ENSG00000197980
chr3	160639277	160639451	ENSE00001879700_F1	2	-	ENSG00000243629
chr3	160640529	160640886	ENSE00001879700_F2	2	-	ENSG00000243629
chr3	160645438	160645596	ENSE00001815545	2	+	ENSG00000241544
chr3	160645866	160646126	ENSE00001825703	2	+	ENSG00000241544
chr3	160647459	160647701	ENSE00001873948	2	+	ENSG00000241135
chr3	160657061	160657408	ENSG00000241135.1_M2	2	+	ENSG00000241135
chr3	160657505	160657735	ENSE00001888250	2	+	ENSG00000241135
chr3	160658263	160658721	ENSE00001879508	2	+	ENSG00000241135
chr3	160659520	160659678	ENSE00001809679	2	-	ENSG00000243629
chr3	160660943	160661065	ENSE00002525893	2	-	ENSG00000243629
chr3	160680420	160680549	ENSE00001898671	2	-	ENSG00000243629
chr3	160704090	160704190	ENSE00001814831	2	-	ENSG00000163660
chr3	160705133	160706169	ENSG00000163660.1_M6	2	-	ENSG00000163660
chr3	160706528	160706967	ENSG00000163660.1_M3	2	-	ENSG00000163660
chr3	160707025	160711133	ENSG00000163660.1_M30	2	-	ENSG00000163660
chr3	160711226	160712250	ENSG00000163660.1_M2	2	-	ENSG00000163660
chr3	160714504	160714652	ENSG00000163660.1_M4	2	-	ENSG00000163660
chr3	160716237	160717052	ENSG00000163660.1_M7	2	-	ENSG00000163660
chr3	160717364	160718333	ENSG00000163660.1_M11	2	-	ENSG00000163660
chr3	160721226	160721504	ENSE00001930809_F2	2	-	ENSG00000244515
chr3	160726578	160726695	ENSE00001818015	2	+	ENSG00000241770
chr3	160731448	160731571	ENSE00001590561	2	-	ENSG00000222675
chr3	160732753	160732920	ENSG00000243176.1_M3	2	+	ENSG00000243176
chr3	160803582	160803601	ENSE00002487439	2	+	ENSG00000243176
chr3	160803623	160804518	ENSE00003596378	2	-	ENSG00000270981
chr3	160812904	160813274	ENSG00000243176.1_M2	2	+	ENSG00000243176
chr3	160832663	160834288	ENSG00000197415.1_M2	2	-	ENSG00000197415
chr3	160838443	160838580	ENSE00001077011	2	-	ENSG00000197415
chr3	160857852	160858166	ENSE00001915856	2	+	ENSG00000243176
chr3	160859034	160859216	ENSG00000243176.2_M2	2	+	ENSG00000243176
chr3	160859431	160859549	ENSE00001077012	2	-	ENSG00000197415
chr3	160886444	160886579	ENSE00001077015	2	-	ENSG00000197415
chr3	160888631	160888966	ENSG00000243176.3_M2	2	+	ENSG00000243176
chr3	160889884	160890024	ENSE00001019550	2	-	ENSG00000197415
chr3	160936758	160937227	ENSG00000197415.1_M3	2	-	ENSG00000197415
chr3	160937770	160937980	ENSG00000197415.2_M2	2	-	ENSG00000197415
chr3	160954549	160954591	ENSE00001864508_F1	2	+	ENSG00000243176
chr3	160954701	160954812	ENSG00000197415.3_M2	2	-	ENSG00000197415
chr3	160983125	160983365	ENSE00001923359	2	-	ENSG00000197415
chr3	160987333	160987543	ENSE00003496534	2	-	ENSG00000197415
chr3	160988577	160988720	ENSE00001932372	2	-	ENSG00000197415
chr3	161001770	161001937	ENSG00000197415.4_M2	2	-	ENSG00000197415
chr3	161010229	161010323	ENSE00001157616_F1	2	+	ENSG00000163661
chr3	161010394	161010504	ENSE00001157616_F2	2	+	ENSG00000163661
chr3	161010953	161011355	ENSE00001077019	2	+	ENSG00000163661
chr3	161015844	161017108	ENSE00001157607	2	+	ENSG00000163661
chr3	161032984	161033821	ENSG00000197415.1_M7	2	-	ENSG00000197415
chr3	161043750	161043966	ENSG00000197415.1_M5	2	-	ENSG00000197415
chr3	161062594	161062896	ENSG00000197415.2_M3	2	-	ENSG00000197415
chr3	161066723	161066830	ENSE00001927929	2	-	ENSG00000197415
chr3	161068749	161069044	ENSE00003561694	2	-	ENSG00000197415
chr3	161072933	161073214	ENSG00000197415.1_M4	2	-	ENSG00000197415
chr3	161076812	161076963	ENSG00000197415.5_M2	2	-	ENSG00000197415
chr3	161077006	161077162	ENSG00000197415.6_M2	2	-	ENSG00000197415
chr3	161078818	161078950	ENSE00001810542	2	-	ENSG00000197415
chr3	161107038	161107145	ENSG00000197415.1_M6	2	-	ENSG00000197415
chr3	161116739	161117003	ENSG00000174899.1_M7	2	+	ENSG00000174899
chr3	161126712	161126823	ENSE00001416117	2	+	ENSG00000174899
chr3	161142800	161143404	ENSG00000174899.1_M2	2	+	ENSG00000174899
chr3	161144671	161144799	ENSE00001412400	2	+	ENSG00000174899
chr3	161145446	161145535	ENSE00001414937	2	+	ENSG00000174899
chr3	161173768	161174809	ENSG00000174899.3_M2	2	+	ENSG00000174899
chr3	161219361	161219468	ENSE00001905937	2	+	ENSG00000174899
chr3	161251091	161251316	ENSE00001912647	2	+	ENSG00000174899
chr3	161505822	161506056	ENSE00002088219	2	-	ENSG00000251751
chr3	161551796	161552171	ENSE00001909783	2	-	ENSG00000239716
chr3	161553279	161553370	ENSE00001827035	2	-	ENSG00000239716
chr3	161591371	161591598	ENSG00000242536.1_M2	2	-	ENSG00000242536
chr3	161592219	161592323	ENSE00001886855	2	-	ENSG00000242536
chr3	161628711	161628785	ENSE00001895158	2	-	ENSG00000242536
chr3	161640930	161641082	ENSE00001898760	2	-	ENSG00000242536
chr3	161642831	161642892	ENSE00001824807	2	-	ENSG00000242536
chr3	161658769	161658985	ENSG00000242536.2_M2	2	-	ENSG00000242536
chr3	161665965	161668310	ENSG00000168779.1_M6	2	-	ENSG00000168779
chr3	161669844	161669937	ENSG00000168779.1_M3	2	-	ENSG00000168779
chr3	161670242	161670300	ENSE00003739072	2	-	ENSG00000168779
chr3	161672680	161674145	ENSG00000168779.2_M3	2	-	ENSG00000168779
chr3	161675067	161675304	ENSG00000168779.3_M3	2	-	ENSG00000168779
chr3	161675688	161675864	ENSG00000168779.1_M4	2	-	ENSG00000168779
chr3	161676020	161676513	ENSG00000168779.4_M3	2	-	ENSG00000168779
chr3	161677787	161677972	ENSE00001894002	2	+	ENSG00000174891
chr3	161680054	161680226	ENSG00000174891.1_M9	2	+	ENSG00000174891
chr3	161680404	161680607	ENSE00001883448	2	+	ENSG00000174891
chr3	161691931	161692127	ENSG00000174891.1_M2	2	+	ENSG00000174891
chr3	161693694	161693820	ENSE00003532335	2	+	ENSG00000174891
chr3	161701892	161702070	ENSE00001854650	2	+	ENSG00000174891
chr3	161706561	161706715	ENSE00001851621	2	+	ENSG00000174891
chr3	161772872	161773046	ENSG00000174891.2_M2	2	+	ENSG00000174891
chr3	161795485	161795562	ENSE00001880715	2	+	ENSG00000174891
chr3	161890507	161890544	ENSE00003493360	2	+	ENSG00000174891
chr3	161895182	161896077	ENSE00001839944	2	+	ENSG00000174891
chr3	161928693	161929041	ENSE00003746813	2	-	ENSG00000277143
chr3	161946784	161946879	ENSG00000174891.3_M2	2	+	ENSG00000174891
chr3	162072949	162073338	ENSE00001920035	2	+	ENSG00000174891
chr3	162100136	162100506	ENSE00001935841	2	+	ENSG00000243314
chr3	162146974	162147327	ENSG00000174891.4_M2	2	+	ENSG00000174891
chr3	162147823	162148862	ENSG00000174891.1_M7	2	+	ENSG00000174891
chr3	162149268	162149421	ENSE00001937991_F2	2	+	ENSG00000174891
chr3	162157634	162157818	ENSG00000243150.1_M2	2	-	ENSG00000243150
chr3	162165075	162165184	ENSE00001823005	2	-	ENSG00000243150
chr3	162171627	162171724	ENSE00001870455	2	-	ENSG00000243150
chr3	162173287	162173339	ENSE00001817016	2	-	ENSG00000243150
chr3	162173841	162174738	ENSG00000243150.2_M2	2	-	ENSG00000243150
chr3	162174834	162175063	ENSG00000178053.1_M11	2	+	ENSG00000178053
chr3	162186284	162186556	ENSG00000178053.1_M2	2	+	ENSG00000178053
chr3	162192487	162192560	ENSG00000178053.2_M2	2	+	ENSG00000178053
chr3	162196042	162196190	ENSE00003511123	2	+	ENSG00000178053
chr3	162196993	162197038	ENSG00000178053.3_M2	2	+	ENSG00000178053
chr3	162200509	162200593	ENSE00003471769	2	+	ENSG00000178053
chr3	162201724	162201853	ENSG00000178053.4_M2	2	+	ENSG00000178053
chr3	162203659	162203821	ENSG00000178053.1_M3	2	+	ENSG00000178053
chr3	162206510	162206643	ENSE00003554048	2	+	ENSG00000178053
chr3	162208797	162210950	ENSG00000178053.1_M10	2	+	ENSG00000178053
chr3	162213301	162213898	ENSE00001932186	2	-	ENSG00000243025
chr3	162214327	162214548	ENSE00001920425	2	-	ENSG00000243025
chr3	162241934	162242537	ENSG00000168827.1_M4	2	+	ENSG00000168827
chr3	162243281	162243434	ENSE00003512347	2	+	ENSG00000168827
chr3	162243474	162243817	ENSE00001957705_F1	2	-	ENSG00000079257
chr3	162243862	162243950	ENSE00002268305_F1	2	+	ENSG00000168827
chr3	162244392	162244597	ENSG00000168827.1_M3	2	+	ENSG00000168827
chr3	162246681	162248659	ENSG00000168827.2_M3	2	+	ENSG00000168827
chr3	162249721	162249876	ENSG00000168827.3_M3	2	+	ENSG00000168827
chr3	162250935	162251093	ENSG00000168827.1_M2	2	+	ENSG00000168827
chr3	162252168	162252253	ENSE00003557727	2	+	ENSG00000168827
chr3	162253429	162255140	ENSE00003263696	2	+	ENSG00000168827
chr3	162256536	162256685	ENSG00000168827.2_M2	2	+	ENSG00000168827
chr3	162257879	162258240	ENSE00001916462	2	+	ENSG00000168827
chr3	162258488	162258590	ENSG00000168827.3_M2	2	+	ENSG00000168827
chr3	162260244	162260301	ENSE00003512738	2	+	ENSG00000168827
chr3	162262950	162263088	ENSG00000168827.4_M2	2	+	ENSG00000168827
chr3	162263913	162263996	ENSE00003563040	2	+	ENSG00000168827
chr3	162264023	162264356	ENSE00001268981	2	-	ENSG00000079257
chr3	162264623	162264686	ENSE00000779944	2	-	ENSG00000079257
chr3	162266608	162266745	ENSE00000453469	2	-	ENSG00000079257
chr3	162267044	162267222	ENSG00000079257.1_M2	2	-	ENSG00000079257
chr3	162268577	162268640	ENSE00000453467	2	-	ENSG00000079257
chr3	162269974	162270318	ENSE00000801685	2	-	ENSG00000079257
chr3	162279598	162280044	ENSG00000168827.2_M4	2	+	ENSG00000168827
chr3	162282142	162282936	ENSG00000168827.4_M3	2	+	ENSG00000168827
chr3	162287781	162288205	ENSG00000168827.5_M2	2	+	ENSG00000168827
chr3	162288757	162288811	ENSE00003596153	2	+	ENSG00000168827
chr3	162288955	162290197	ENSG00000168827.3_M4	2	+	ENSG00000168827
chr3	162290740	162291388	ENSE00003700215	2	-	ENSG00000272087
chr3	162292962	162293178	ENSE00003700408	2	+	ENSG00000272440
chr3	162294483	162295419	ENSE00001192529	2	-	ENSG00000118849
chr3	162295499	162295562	ENSE00001192534	2	-	ENSG00000118849
chr3	162295712	162295797	ENSE00001889518	2	-	ENSG00000118849
chr3	162302191	162302454	ENSG00000118849.1_M3	2	-	ENSG00000118849
chr3	162303185	162303235	ENSE00001905678	2	-	ENSG00000118849
chr3	162308257	162308453	ENSG00000118849.1_M2	2	-	ENSG00000118849
chr3	162311305	162311368	ENSE00003697725	2	-	ENSG00000118849
chr3	162329682	162329740	ENSG00000118849.2_M3	2	-	ENSG00000118849
chr3	162330071	162330239	ENSE00001883911_F2	2	-	ENSG00000118849
chr3	162331506	162331596	ENSE00003604120	2	+	ENSG00000118855
chr3	162332115	162332158	ENSE00001892450	2	+	ENSG00000240207
chr3	162333275	162335443	ENSG00000240207.1_M2	2	+	ENSG00000240207
chr3	162337933	162338010	ENSG00000240207.1_M3	2	+	ENSG00000240207
chr3	162339561	162339676	ENSE00002087965	2	+	ENSG00000240207
chr3	162340310	162341122	ENSG00000240207.2_M2	2	+	ENSG00000240207
chr3	162345121	162345594	ENSE00001903262	2	+	ENSG00000118855
chr3	162361021	162361344	ENSE00001946135	2	+	ENSG00000243675
chr3	162366904	162367110	ENSE00001885564	2	+	ENSG00000240207
chr3	162368635	162368719	ENSE00001828169	2	+	ENSG00000240207
chr3	162380181	162380759	ENSE00003696693	2	+	ENSG00000271778
chr3	162381513	162381705	ENSE00001888492	2	+	ENSG00000240207
chr3	162398926	162399534	ENSE00003701410_F1	2	-	ENSG00000272247
chr3	162399605	162399985	ENSG00000118855.1_M7	2	+	ENSG00000118855
chr3	162400048	162400285	ENSG00000118855.1_M2	2	+	ENSG00000118855
chr3	162401900	162402041	ENSG00000118855.1_M3	2	+	ENSG00000118855
chr3	162403010	162403144	ENSG00000118855.2_M2	2	+	ENSG00000118855
chr3	162404695	162404738	ENSE00003498856	2	+	ENSG00000118855
chr3	162405051	162405119	ENSG00000118855.2_M3	2	+	ENSG00000118855
chr3	162406656	162406942	ENSG00000118855.1_M5	2	+	ENSG00000118855
chr3	162411613	162411716	ENSG00000118855.3_M2	2	+	ENSG00000118855
chr3	162417191	162417386	ENSG00000118855.3_M3	2	+	ENSG00000118855
chr3	162419623	162419780	ENSE00003473599	2	+	ENSG00000118855
chr3	162421760	162422113	ENSG00000118855.4_M2	2	+	ENSG00000118855
chr3	162422814	162422938	ENSE00001953838	2	+	ENSG00000118855
chr3	162423651	162423699	ENSE00003459426	2	+	ENSG00000118855
chr3	162426566	162427307	ENSG00000118855.1_M6	2	+	ENSG00000118855
chr3	162438366	162439234	ENSE00001817803	2	-	ENSG00000232374
chr3	162467181	162469102	ENSE00003759152	2	+	ENSG00000279311
chr3	162574088	162574159	ENSE00003809327	2	+	ENSG00000283154
chr3	162681814	162681890	ENSG00000283154.1_M2	2	+	ENSG00000283154
chr3	162682236	162682368	ENSG00000283154.2_M2	2	+	ENSG00000283154
chr3	162682407	162682630	ENSE00003810317	2	+	ENSG00000283154
chr3	162853062	162853127	ENSE00003644361	2	+	ENSG00000214216
chr3	162860039	162860047	ENSE00003549013_F1	2	+	ENSG00000214216
chr3	162870158	162871358	ENSG00000214216.1_M3	2	+	ENSG00000214216
chr3	162872842	162873935	ENSG00000214216.1_M2	2	+	ENSG00000214216
chr3	162880864	162881504	ENSG00000283154.3_M2	2	+	ENSG00000283154
chr3	162890270	162890359	ENSE00002721009	2	+	ENSG00000263634
chr3	162995288	162995955	ENSE00001814837	2	-	ENSG00000244249
chr3	163324897	163325773	ENSE00001877088	2	-	ENSG00000243116
chr3	163367133	163367311	ENSE00003805970	2	+	ENSG00000283154
chr3	163367396	163367745	ENSG00000283154.4_M2	2	+	ENSG00000283154
chr3	163367837	163368533	ENSG00000283154.1_M10	2	+	ENSG00000283154
chr3	163368781	163369138	ENSE00001826668	2	-	ENSG00000241211
chr3	163371696	163371892	ENSG00000241211.1_M2	2	-	ENSG00000241211
chr3	163371966	163372005	ENSE00001843751	2	-	ENSG00000241211
chr3	163411702	163411857	ENSE00002089231	2	-	ENSG00000252763
chr3	163442799	163443154	ENSG00000151967.1_M5	2	+	ENSG00000151967
chr3	163448352	163449003	ENSE00001926687	2	+	ENSG00000151967
chr3	163455897	163456416	ENSG00000151967.1_M2	2	+	ENSG00000151967
chr3	163469099	163469218	ENSE00003472945	2	+	ENSG00000151967
chr3	163493918	163496653	ENSG00000151967.1_M7	2	+	ENSG00000151967
chr3	163500251	163502438	ENSE00001874399_F1	2	+	ENSG00000151967
chr3	163505074	163505080	ENSE00002216381_F1	2	+	ENSG00000283154
chr3	163521801	163522875	ENSE00001925602	2	-	ENSG00000244040
chr3	163597353	163597700	ENSG00000168811.1_M5	2	+	ENSG00000168811
chr3	163597778	163597897	ENSE00001910016_F1	2	-	ENSG00000244040
chr3	163598770	163598936	ENSG00000168811.1_M2	2	+	ENSG00000168811
chr3	163601616	163602447	ENSG00000168811.1_M6	2	+	ENSG00000168811
chr3	163602839	163602908	ENSE00001829402	2	-	ENSG00000244040
chr3	163603990	163604606	ENSG00000168811.1_M3	2	+	ENSG00000168811
chr3	163606416	163606678	ENSE00001846197	2	-	ENSG00000244040
chr3	163606746	163606890	ENSE00001918089	2	-	ENSG00000244040
chr3	163617658	163617804	ENSE00001853925	2	-	ENSG00000244040
chr3	163620028	163620114	ENSE00001921158	2	-	ENSG00000244040
chr3	163620227	163620673	ENSE00001824162	2	-	ENSG00000244040
chr3	163624246	163624412	ENSE00001885972	2	-	ENSG00000244040
chr3	163624574	163624631	ENSE00001845307	2	+	ENSG00000242107
chr3	163627708	163627770	ENSE00001845490	2	+	ENSG00000242107
chr3	163629143	163629242	ENSE00001846772	2	+	ENSG00000242107
chr3	163633948	163634013	ENSE00001951238	2	-	ENSG00000244040
chr3	163635096	163635368	ENSE00001946521	2	+	ENSG00000242107
chr3	163639653	163639898	ENSE00001938628	2	+	ENSG00000242107
chr3	163793049	163793186	ENSE00001819385	2	-	ENSG00000244040
chr3	163810772	163810949	ENSE00001958078	2	-	ENSG00000244040
chr3	163811118	163811356	ENSG00000244040.1_M2	2	-	ENSG00000244040
chr3	163828415	163828503	ENSE00001894373	2	-	ENSG00000244040
chr3	163829386	163829544	ENSE00001839231	2	-	ENSG00000244040
chr3	163829740	163831698	ENSG00000180044.1_M2	2	+	ENSG00000180044
chr3	163831974	163832467	ENSG00000180044.2_M2	2	+	ENSG00000180044
chr3	163861255	163862743	ENSG00000068885.1_M6	2	-	ENSG00000068885
chr3	163872701	163873049	ENSG00000068885.1_M2	2	-	ENSG00000068885
chr3	163878818	163878892	ENSE00001866801	2	-	ENSG00000068885
chr3	163883472	163883644	ENSE00003507563	2	-	ENSG00000068885
chr3	163884944	163885092	ENSE00003466695	2	-	ENSG00000068885
chr3	163886756	163886892	ENSE00003537666	2	-	ENSG00000068885
chr3	163890061	163890126	ENSE00003608822	2	-	ENSG00000068885
chr3	163903385	163903581	ENSE00001851851	2	-	ENSG00000068885
chr3	163911955	163912074	ENSE00003497692	2	-	ENSG00000068885
chr3	163923707	163924100	ENSG00000068885.2_M3	2	-	ENSG00000068885
chr3	163948612	163948943	ENSE00001934380	2	+	ENSG00000243687
chr3	163949579	163949744	ENSE00001818345	2	-	ENSG00000068885
chr3	163963405	163963499	ENSG00000068885.3_M3	2	-	ENSG00000068885
chr3	163971973	163972083	ENSG00000068885.1_M5	2	-	ENSG00000068885
chr3	163983381	163983517	ENSG00000068885.1_M7	2	-	ENSG00000068885
chr3	163987435	163987659	ENSG00000068885.2_M7	2	-	ENSG00000068885
chr3	163989369	163990582	ENSG00000068885.1_M8	2	-	ENSG00000068885
chr3	164000088	164000246	ENSE00001941449	2	-	ENSG00000068885
chr3	164005071	164005199	ENSG00000068885.1_M10	2	-	ENSG00000068885
chr3	164005790	164006875	ENSG00000113810.1_M5	2	+	ENSG00000113810
chr3	164007846	164008025	ENSG00000113810.1_M3	2	+	ENSG00000113810
chr3	164008629	164008821	ENSG00000113810.1_M2	2	+	ENSG00000113810
chr3	164009946	164010027	ENSE00001827446	2	+	ENSG00000113810
chr3	164010283	164010460	ENSG00000113810.2_M5	2	+	ENSG00000113810
chr3	164010543	164010641	ENSE00001500052	2	+	ENSG00000207779
chr3	164010700	164010781	ENSE00001436880	2	+	ENSG00000198987
chr3	164017429	164017756	ENSG00000113810.1_M6	2	+	ENSG00000113810
chr3	164017994	164018524	ENSG00000113810.3_M5	2	+	ENSG00000113810
chr3	164019142	164019424	ENSG00000113810.1_M4	2	+	ENSG00000113810
chr3	164019687	164020181	ENSG00000113810.4_M5	2	+	ENSG00000113810
chr3	164021914	164022292	ENSG00000113810.2_M3	2	+	ENSG00000113810
chr3	164023295	164023628	ENSG00000113810.2_M2	2	+	ENSG00000113810
chr3	164025040	164025226	ENSG00000113810.3_M2	2	+	ENSG00000113810
chr3	164026256	164026576	ENSG00000113810.4_M2	2	+	ENSG00000113810
chr3	164029076	164029302	ENSG00000113810.5_M2	2	+	ENSG00000113810
chr3	164029414	164029494	ENSE00003671742	2	+	ENSG00000113810
chr3	164030521	164030674	ENSG00000113810.6_M2	2	+	ENSG00000113810
chr3	164031733	164031860	ENSE00003467954	2	+	ENSG00000113810
chr3	164034421	164034611	ENSG00000113810.7_M2	2	+	ENSG00000113810
chr3	164036261	164036868	ENSG00000113810.2_M4	2	+	ENSG00000113810
chr3	164037306	164037489	ENSE00003605730	2	+	ENSG00000113810
chr3	164037945	164038107	ENSG00000113810.8_M2	2	+	ENSG00000113810
chr3	164038178	164038686	ENSE00002296158_F1	2	-	ENSG00000213186
chr3	164038870	164039311	ENSE00002296158_F2	2	-	ENSG00000213186
chr3	164040613	164044817	ENSG00000213186.1_M9	2	-	ENSG00000213186
chr3	164054395	164054607	ENSG00000213186.1_M2	2	-	ENSG00000213186
chr3	164058303	164059109	ENSE00001857793	2	+	ENSG00000244009
chr3	164078057	164078126	ENSE00001807058	2	-	ENSG00000238427
chr3	164091042	164091457	ENSE00001903774	2	-	ENSG00000213186
chr3	164100649	164107866	ENSE00001224224	2	-	ENSG00000186432
chr3	164113807	164113970	ENSE00001076140	2	-	ENSG00000186432
chr3	164120565	164120895	ENSE00001807171	2	-	ENSG00000238741
chr3	164126814	164126946	ENSG00000186432.1_M2	2	-	ENSG00000186432
chr3	164130990	164131160	ENSE00001002715	2	-	ENSG00000186432
chr3	164140707	164140737	ENSE00000968151	2	-	ENSG00000186432
chr3	164141836	164141881	ENSE00000968149	2	-	ENSG00000186432
chr3	164169249	164169681	ENSE00001956002	2	-	ENSG00000186432
chr3	164170254	164170487	ENSG00000186432.2_M2	2	-	ENSG00000186432
chr3	164170629	164170681	ENSE00001871070_F1	2	+	ENSG00000229320
chr3	164171047	164171195	ENSE00001858165	2	+	ENSG00000229320
chr3	164172586	164174293	ENSG00000229320.1_M2	2	+	ENSG00000229320
chr3	164190018	164190874	ENSE00001875485	2	+	ENSG00000242285
chr3	164279815	164281109	ENSE00001222314	2	+	ENSG00000179674
chr3	164356239	164357958	ENSE00002613040	2	-	ENSG00000260572
chr3	164358417	164359523	ENSG00000163590.1_M2	2	+	ENSG00000163590
chr3	164446943	164447023	ENSG00000163590.2_M2	2	+	ENSG00000163590
chr3	164475146	164475195	ENSE00001905931	2	+	ENSG00000163590
chr3	164486839	164486922	ENSE00001897728	2	+	ENSG00000163590
chr3	164578353	164578528	ENSE00003490743	2	+	ENSG00000163590
chr3	164645515	164645827	ENSE00001856372	2	+	ENSG00000163590
chr3	164654653	164654940	ENSE00001954459	2	+	ENSG00000163590
chr3	164683888	164684050	ENSE00003673338	2	+	ENSG00000163590
chr3	164687289	164697392	ENSG00000163590.1_M4	2	+	ENSG00000163590
chr3	164702363	164705268	ENSG00000169255.1_M14	2	-	ENSG00000169255
chr3	164708423	164708542	ENSG00000169255.1_M4	2	-	ENSG00000169255
chr3	164719626	164719721	ENSG00000169255.1_M3	2	-	ENSG00000169255
chr3	164721604	164721697	ENSG00000169255.1_M2	2	-	ENSG00000169255
chr3	164721918	164722009	ENSG00000169255.2_M2	2	-	ENSG00000169255
chr3	164722450	164722598	ENSE00001851020	2	-	ENSG00000169255
chr3	164722811	164722899	ENSE00003545193	2	-	ENSG00000169255
chr3	164722999	164723042	ENSE00001879280	2	-	ENSG00000169255
chr3	164723188	164723277	ENSE00001857350_F1	2	+	ENSG00000169251
chr3	164723378	164723872	ENSG00000169255.2_M14	2	-	ENSG00000169255
chr3	164775440	164775525	ENSE00001923927	2	+	ENSG00000169251
chr3	164839370	164840159	ENSG00000169251.1_M8	2	+	ENSG00000169251
chr3	164841015	164841253	ENSE00003548662	2	-	ENSG00000271052
chr3	164845347	164845444	ENSE00003559523	2	+	ENSG00000169251
chr3	164852836	164853015	ENSG00000169251.1_M3	2	+	ENSG00000169251
chr3	164853231	164853441	ENSG00000169251.3_M2	2	+	ENSG00000169251
chr3	164867590	164867697	ENSE00001191924	2	+	ENSG00000169251
chr3	164868916	164870444	ENSG00000169251.2_M3	2	+	ENSG00000169251
chr3	164870906	164871671	ENSE00001889099	2	+	ENSG00000169251
chr3	164942910	164944217	ENSE00001903416	2	-	ENSG00000240138
chr3	164962467	164964031	ENSG00000196542.1_M3	2	-	ENSG00000196542
chr3	164965631	164965770	ENSE00001915099	2	-	ENSG00000196542
chr3	164979082	164979678	ENSG00000196542.1_M2	2	-	ENSG00000196542
chr3	164990875	164992321	ENSG00000196542.1_M4	2	-	ENSG00000196542
chr3	165045783	165047012	ENSE00001811512	2	+	ENSG00000240567
chr3	165062950	165063046	ENSE00001827696	2	+	ENSG00000240567
chr3	165066188	165067591	ENSE00001924667	2	+	ENSG00000240567
chr3	165116610	165116974	ENSE00001327111	2	+	ENSG00000182447
chr3	165118969	165119059	ENSE00001292391	2	+	ENSG00000182447
chr3	165122120	165122183	ENSE00001309982	2	+	ENSG00000182447
chr3	165122835	165123743	ENSE00001383325	2	+	ENSG00000182447
chr3	165435015	165435286	ENSE00001824572	2	-	ENSG00000240354
chr3	165439815	165440027	ENSE00001895797	2	-	ENSG00000240354
chr3	166206220	166206386	ENSE00001888914	2	+	ENSG00000243044
chr3	166645899	166646002	ENSE00001932606	2	+	ENSG00000241168
chr3	166735426	166736184	ENSE00001897353	2	+	ENSG00000244571
chr3	166747923	166748072	ENSE00001815348	2	-	ENSG00000241369
chr3	166800037	166800899	ENSG00000241369.1_M2	2	-	ENSG00000241369
chr3	166805622	166805720	ENSG00000241369.2_M2	2	-	ENSG00000241369
chr3	166809834	166810031	ENSE00001949233	2	-	ENSG00000241369
chr3	166822285	166822465	ENSG00000241369.1_M5	2	-	ENSG00000241369
chr3	166824245	166824325	ENSE00001816915	2	-	ENSG00000241369
chr3	166824782	166824950	ENSE00001872990	2	-	ENSG00000241369
chr3	166826149	166826247	ENSE00002442970	2	-	ENSG00000241369
chr3	166830352	166830467	ENSE00001934985	2	-	ENSG00000241369
chr3	166830684	166830804	ENSE00001819545	2	+	ENSG00000241168
chr3	166841444	166841562	ENSE00001889234	2	-	ENSG00000241369
chr3	166842287	166842449	ENSE00001887277_F1	2	-	ENSG00000241369
chr3	166842559	166842564	ENSE00001953369_F1	2	+	ENSG00000241168
chr3	166851055	166851110	ENSE00001862854	2	+	ENSG00000241168
chr3	166853068	166854511	ENSE00001819430	2	+	ENSG00000241168
chr3	166865598	166865708	ENSE00001875972	2	-	ENSG00000241369
chr3	166891541	166891665	ENSE00001833613	2	-	ENSG00000241369
chr3	166894878	166894972	ENSG00000241369.3_M2	2	-	ENSG00000241369
chr3	166919637	166919766	ENSG00000241369.2_M5	2	-	ENSG00000241369
chr3	166953029	166953121	ENSE00001849196	2	-	ENSG00000241369
chr3	167138144	167138205	ENSE00001808372	2	-	ENSG00000238924
chr3	167143009	167143094	ENSE00001924418	2	+	ENSG00000240792
chr3	167669772	167670640	ENSE00001851215	2	-	ENSG00000214210
chr3	167838637	167838723	ENSE00001564959	2	-	ENSG00000221251
chr3	168340854	168341211	ENSE00001930147	2	-	ENSG00000241636
chr3	168353885	168353970	ENSE00001942874	2	-	ENSG00000241636
chr3	168355267	168355351	ENSE00001899822	2	-	ENSG00000241636
chr3	168356101	168356154	ENSE00001934287	2	-	ENSG00000241636
chr3	168390266	168390654	ENSG00000241767.1_M2	2	-	ENSG00000241767
chr3	168393733	168393953	ENSE00001942020	2	-	ENSG00000241767
chr3	168407044	168407213	ENSG00000241767.2_M2	2	-	ENSG00000241767
chr3	168511146	168511213	ENSE00002054913	2	-	ENSG00000241767
chr3	168654508	168655045	ENSE00001156230	2	-	ENSG00000090402
chr3	168657858	168658026	ENSE00001074404	2	-	ENSG00000090402
chr3	168658617	168658667	ENSE00000999830	2	-	ENSG00000090402
chr3	168662757	168662846	ENSE00000999825	2	-	ENSG00000090402
chr3	168666953	168667078	ENSE00000999834	2	-	ENSG00000090402
chr3	168667777	168667834	ENSE00000999838	2	-	ENSG00000090402
chr3	168667913	168667998	ENSE00000999828	2	-	ENSG00000090402
chr3	168669857	168670006	ENSE00000999836	2	-	ENSG00000090402
chr3	168672135	168672252	ENSE00001074416	2	-	ENSG00000090402
chr3	168672338	168672373	ENSE00000999831	2	-	ENSG00000090402
chr3	168674132	168674266	ENSE00001074402	2	-	ENSG00000090402
chr3	168682409	168682548	ENSE00001074427	2	-	ENSG00000090402
chr3	168683506	168683594	ENSE00001074436	2	-	ENSG00000090402
chr3	168684872	168684989	ENSE00001074406	2	-	ENSG00000090402
chr3	168688562	168688625	ENSE00001074439	2	-	ENSG00000090402
chr3	168690708	168690819	ENSE00000968047	2	-	ENSG00000090402
chr3	168691498	168691627	ENSE00000968046	2	-	ENSG00000090402
chr3	168693093	168693219	ENSE00000968045	2	-	ENSG00000090402
chr3	168693307	168693420	ENSE00000968044	2	-	ENSG00000090402
chr3	168693516	168693613	ENSE00000968043	2	-	ENSG00000090402
chr3	168695158	168695327	ENSE00000999840	2	-	ENSG00000090402
chr3	168696783	168696938	ENSE00001074424	2	-	ENSG00000090402
chr3	168699105	168699312	ENSE00001074403	2	-	ENSG00000090402
chr3	168706251	168706407	ENSE00001074432	2	-	ENSG00000090402
chr3	168708063	168708234	ENSE00001074401	2	-	ENSG00000090402
chr3	168711942	168712031	ENSE00000968042	2	-	ENSG00000090402
chr3	168713455	168713580	ENSE00001340404	2	-	ENSG00000090402
chr3	168714632	168714689	ENSE00001340406	2	-	ENSG00000090402
chr3	168715441	168715526	ENSE00001340408	2	-	ENSG00000090402
chr3	168716494	168716649	ENSE00001340409	2	-	ENSG00000090402
chr3	168718614	168718731	ENSE00001340411	2	-	ENSG00000090402
chr3	168722393	168722565	ENSE00001340413	2	-	ENSG00000090402
chr3	168724715	168724833	ENSE00001340416	2	-	ENSG00000090402
chr3	168725384	168725469	ENSE00001340419	2	-	ENSG00000090402
chr3	168730798	168730912	ENSE00001340423	2	-	ENSG00000090402
chr3	168734564	168734684	ENSE00001340426	2	-	ENSG00000090402
chr3	168734771	168734903	ENSE00001340429	2	-	ENSG00000090402
chr3	168735505	168735631	ENSE00001340432	2	-	ENSG00000090402
chr3	168737973	168738086	ENSE00001340435	2	-	ENSG00000090402
chr3	168739046	168739146	ENSE00001340436	2	-	ENSG00000090402
chr3	168741045	168741217	ENSE00001340440	2	-	ENSG00000090402
chr3	168743140	168743291	ENSE00001340441	2	-	ENSG00000090402
chr3	168744516	168744629	ENSG00000090402.1_M2	2	-	ENSG00000090402
chr3	168744878	168744996	ENSE00003623391	2	-	ENSG00000090402
chr3	168750177	168750433	ENSG00000090402.1_M3	2	-	ENSG00000090402
chr3	168751644	168751764	ENSG00000090402.2_M2	2	-	ENSG00000090402
chr3	168754177	168754240	ENSE00001340450	2	-	ENSG00000090402
chr3	168796962	168797075	ENSE00001437945	2	-	ENSG00000200052
chr3	168825125	168826917	ENSE00001914284	2	-	ENSG00000239205
chr3	168861085	168865216	ENSG00000121871.1_M3	2	-	ENSG00000121871
chr3	168869942	168870365	ENSE00001953036	2	-	ENSG00000121871
chr3	168870955	168871216	ENSE00001074458	2	-	ENSG00000121871
chr3	168871402	168871478	ENSE00001901087	2	-	ENSG00000121871
chr3	168881310	168881510	ENSG00000244128.1_M3	2	+	ENSG00000244128
chr3	169048944	169049109	ENSE00001950481	2	+	ENSG00000244128
chr3	169057507	169057620	ENSE00001958162	2	+	ENSG00000244128
chr3	169129716	169129897	ENSG00000244128.2_M3	2	+	ENSG00000244128
chr3	169160518	169160589	ENSE00001929006	2	+	ENSG00000244128
chr3	169223576	169223888	ENSE00001951037	2	+	ENSG00000244128
chr3	169255645	169255841	ENSG00000244128.1_M2	2	+	ENSG00000244128
chr3	169285652	169285726	ENSE00001958621	2	+	ENSG00000244128
chr3	169316147	169316310	ENSE00001847316	2	+	ENSG00000244128
chr3	169323337	169323424	ENSE00001941905	2	+	ENSG00000244128
chr3	169444236	169444840	ENSG00000114200.1_M3	2	-	ENSG00000114200
chr3	169449057	169449136	ENSE00001877214	2	-	ENSG00000114200
chr3	169449603	169450061	ENSE00001851033	2	-	ENSG00000114200
chr3	169457458	169457625	ENSE00003548240	2	-	ENSG00000114200
chr3	169499230	169499313	ENSE00001948280	2	-	ENSG00000114200
chr3	169500758	169502283	ENSE00000826111	2	-	ENSG00000114200
chr3	169508556	169508715	ENSG00000114200.2_M3	2	-	ENSG00000114200
chr3	169843852	169844143	ENSE00001637918	2	-	ENSG00000240084
chr3	169844215	169844558	ENSE00001938181	2	-	ENSG00000240824
chr3	169844641	169845407	ENSE00001853233	2	-	ENSG00000242456
chr3	169865002	169865507	ENSE00001901478	2	-	ENSG00000242326
chr3	169977345	169977942	ENSE00001940685	2	+	ENSG00000244429
chr3	170253229	170253894	ENSE00001940952	2	-	ENSG00000244321
chr3	170288730	170288998	ENSE00003715749	2	+	ENSG00000274149
chr3	170353767	170353861	ENSE00002088227	2	-	ENSG00000251759
chr3	170494324	170494883	ENSE00001864295	2	+	ENSG00000231516
chr3	170518322	170519033	ENSE00001936180	2	-	ENSG00000240033
chr3	170526750	170526828	ENSE00001830422	2	-	ENSG00000240033
chr3	170927648	170928281	ENSG00000169064.1_M5	2	-	ENSG00000169064
chr3	170929866	170930005	ENSE00003536298	2	-	ENSG00000169064
chr3	170939858	170939944	ENSE00003590665	2	-	ENSG00000169064
chr3	170969075	170969410	ENSG00000169064.2_M5	2	-	ENSG00000169064
chr3	170975704	170975821	ENSE00001204246	2	-	ENSG00000169064
chr3	170985113	170985267	ENSE00001137924	2	-	ENSG00000169064
chr3	170992440	170992748	ENSE00001137933	2	-	ENSG00000169064
chr3	171000205	171000348	ENSE00001137940	2	-	ENSG00000169064
chr3	171002004	171002084	ENSE00001137947	2	-	ENSG00000169064
chr3	171003253	171003354	ENSE00003526499	2	-	ENSG00000169064
chr3	171003736	171003846	ENSE00001266477	2	-	ENSG00000169064
chr3	171008391	171008512	ENSE00001739047	2	-	ENSG00000169064
chr3	171014223	171014398	ENSE00001683259	2	-	ENSG00000169064
chr3	171020140	171020299	ENSE00001780229	2	-	ENSG00000169064
chr3	171036673	171036769	ENSG00000169064.1_M2	2	-	ENSG00000169064
chr3	171046102	171046212	ENSE00001646009	2	-	ENSG00000169064
chr3	171046907	171046956	ENSE00001594987	2	-	ENSG00000169064
chr3	171052142	171052227	ENSE00001684114	2	-	ENSG00000169064
chr3	171053065	171053176	ENSE00001853804	2	-	ENSG00000169064
chr3	171054693	171054812	ENSG00000169064.2_M2	2	-	ENSG00000169064
chr3	171054925	171055042	ENSE00001513018	2	-	ENSG00000169064
chr3	171059065	171059220	ENSG00000169064.3_M2	2	-	ENSG00000169064
chr3	171059937	171060019	ENSE00001513024	2	-	ENSG00000169064
chr3	171065873	171066030	ENSG00000169064.1_M3	2	-	ENSG00000169064
chr3	171066482	171066641	ENSG00000169064.1_M4	2	-	ENSG00000169064
chr3	171067555	171067578	ENSE00001889401	2	-	ENSG00000169064
chr3	171079028	171079098	ENSE00001840402	2	+	ENSG00000241669
chr3	171085743	171085826	ENSE00001923519	2	+	ENSG00000241669
chr3	171087585	171087686	ENSE00001860486	2	+	ENSG00000241669
chr3	171094497	171094778	ENSE00001890269	2	+	ENSG00000241669
chr3	171128066	171128463	ENSG00000114204.1_M4	2	-	ENSG00000114204
chr3	171132668	171133268	ENSG00000114204.1_M2	2	-	ENSG00000114204
chr3	171135578	171135665	ENSE00000780137	2	-	ENSG00000114204
chr3	171139201	171139299	ENSE00000780138	2	-	ENSG00000114204
chr3	171151110	171151303	ENSE00000780139	2	-	ENSG00000114204
chr3	171151383	171151578	ENSG00000114204.1_M3	2	-	ENSG00000114204
chr3	171152959	171153190	ENSG00000114204.2_M2	2	-	ENSG00000114204
chr3	171155165	171155489	ENSE00001927716	2	-	ENSG00000114204
chr3	171157477	171157791	ENSG00000114204.2_M3	2	-	ENSG00000114204
chr3	171159624	171159714	ENSE00001850515	2	-	ENSG00000114204
chr3	171159889	171160019	ENSG00000114204.3_M2	2	-	ENSG00000114204
chr3	171164579	171164741	ENSG00000174776.1_M2	2	-	ENSG00000174776
chr3	171164892	171164899	ENSE00001840683_F1	2	-	ENSG00000114204
chr3	171186024	171186171	ENSE00001263757	2	-	ENSG00000174776
chr3	171191312	171191422	ENSE00001263763	2	-	ENSG00000174776
chr3	171208293	171208463	ENSG00000174776.1_M3	2	-	ENSG00000174776
chr3	171213801	171213999	ENSE00001263778	2	-	ENSG00000174776
chr3	171215024	171215212	ENSE00001263783	2	-	ENSG00000174776
chr3	171217090	171217255	ENSG00000174776.2_M2	2	-	ENSG00000174776
chr3	171218850	171218949	ENSG00000174776.3_M2	2	-	ENSG00000174776
chr3	171222966	171223097	ENSE00003536110	2	-	ENSG00000174776
chr3	171240775	171240924	ENSG00000174776.2_M3	2	-	ENSG00000174776
chr3	171246192	171246357	ENSE00003506396	2	-	ENSG00000174776
chr3	171252945	171253010	ENSE00003587581	2	-	ENSG00000174776
chr3	171261222	171261354	ENSE00001892040	2	-	ENSG00000174776
chr3	171262045	171262279	ENSE00003537144	2	-	ENSG00000174776
chr3	171288227	171288376	ENSE00003537480	2	-	ENSG00000174776
chr3	171290405	171290573	ENSE00003489334	2	-	ENSG00000174776
chr3	171306534	171306709	ENSG00000174776.4_M2	2	-	ENSG00000174776
chr3	171307571	171307748	ENSG00000174776.5_M2	2	-	ENSG00000174776
chr3	171326279	171326403	ENSE00001901742	2	-	ENSG00000174776
chr3	171346211	171346452	ENSG00000174776.7_M2	2	-	ENSG00000174776
chr3	171346784	171346934	ENSG00000174776.1_M5	2	-	ENSG00000174776
chr3	171375951	171377041	ENSG00000114209.1_M7	2	-	ENSG00000114209
chr3	171379858	171379960	ENSG00000114209.1_M4	2	-	ENSG00000114209
chr3	171380258	171380337	ENSG00000114209.1_M3	2	-	ENSG00000114209
chr3	171386999	171387287	ENSE00001915637	2	-	ENSG00000241120
chr3	171388242	171388369	ENSG00000114209.1_M2	2	-	ENSG00000114209
chr3	171389654	171389774	ENSG00000114209.2_M3	2	-	ENSG00000114209
chr3	171390501	171390629	ENSG00000114209.2_M2	2	-	ENSG00000114209
chr3	171397204	171397538	ENSG00000114209.3_M2	2	-	ENSG00000114209
chr3	171412706	171412918	ENSG00000114209.3_M3	2	-	ENSG00000114209
chr3	171418042	171418119	ENSG00000114209.4_M2	2	-	ENSG00000114209
chr3	171423318	171423592	ENSE00001861087	2	-	ENSG00000114209
chr3	171426827	171427553	ENSG00000114209.1_M17	2	-	ENSG00000114209
chr3	171427856	171427939	ENSE00001827760	2	+	ENSG00000163536
chr3	171481510	171481778	ENSE00001156154	2	+	ENSG00000163536
chr3	171482770	171483001	ENSE00003787408	2	+	ENSG00000163536
chr3	171485006	171485201	ENSE00001075768	2	+	ENSG00000163536
chr3	171487064	171487269	ENSG00000163536.1_M2	2	+	ENSG00000163536
chr3	171492510	171492587	ENSE00001921247	2	+	ENSG00000163536
chr3	171499692	171499796	ENSG00000163536.2_M2	2	+	ENSG00000163536
chr3	171515406	171515542	ENSG00000163536.3_M2	2	+	ENSG00000163536
chr3	171516941	171517031	ENSE00003632933	2	+	ENSG00000163536
chr3	171517719	171518041	ENSG00000163536.1_M4	2	+	ENSG00000163536
chr3	171557597	171557631	ENSE00001949552	2	+	ENSG00000244227
chr3	171557673	171557744	ENSG00000244227.1_M2	2	+	ENSG00000244227
chr3	171558949	171559323	ENSE00001833642_F1	2	+	ENSG00000244227
chr3	171559438	171559458	ENSE00001956743_F1	2	-	ENSG00000244706
chr3	171559610	171559692	ENSE00001956743_F2	2	-	ENSG00000244706
chr3	171563118	171563176	ENSE00001932840	2	-	ENSG00000244706
chr3	171563719	171563758	ENSE00001865202_F1	2	-	ENSG00000244706
chr3	171569350	171569769	ENSE00001835822	2	+	ENSG00000244227
chr3	171570520	171570583	ENSG00000244227.2_M2	2	+	ENSG00000244227
chr3	171573174	171573249	ENSE00001909711	2	+	ENSG00000244227
chr3	171576036	171576230	ENSG00000244227.3_M2	2	+	ENSG00000244227
chr3	171581261	171581563	ENSE00001853649	2	+	ENSG00000239238
chr3	171581707	171581782	ENSE00003793979	2	+	ENSG00000244227
chr3	171586403	171586569	ENSE00003800698	2	+	ENSG00000244227
chr3	171588781	171588930	ENSG00000244227.1_M6	2	+	ENSG00000244227
chr3	171596113	171596253	ENSG00000244227.1_M3	2	+	ENSG00000244227
chr3	171598661	171598859	ENSG00000244227.4_M2	2	+	ENSG00000244227
chr3	171605615	171605730	ENSE00001864088	2	+	ENSG00000244227
chr3	171607307	171607464	ENSE00001826602	2	+	ENSG00000244227
chr3	171607651	171607856	ENSG00000244227.5_M2	2	+	ENSG00000244227
chr3	171607885	171608028	ENSG00000244227.2_M3	2	+	ENSG00000244227
chr3	171608581	171608734	ENSE00001864991	2	+	ENSG00000244227
chr3	171610127	171610325	ENSG00000244227.6_M2	2	+	ENSG00000244227
chr3	171612201	171612263	ENSE00003794043	2	+	ENSG00000244227
chr3	171613397	171613624	ENSG00000244227.1_M5	2	+	ENSG00000244227
chr3	171614774	171614867	ENSE00001816634	2	+	ENSG00000244227
chr3	171615219	171616842	ENSG00000244227.1_M4	2	+	ENSG00000244227
chr3	171649145	171649451	ENSE00001941474	2	-	ENSG00000242036
chr3	171651579	171651918	ENSE00001954243	2	+	ENSG00000241203
chr3	171708947	171710697	ENSG00000173905.1_M2	2	-	ENSG00000173905
chr3	171711023	171711104	ENSE00001204601	2	-	ENSG00000173905
chr3	171723650	171723719	ENSE00001204604	2	-	ENSG00000173905
chr3	171724052	171724220	ENSE00001204608	2	-	ENSG00000173905
chr3	171726853	171726963	ENSE00001204611	2	-	ENSG00000173905
chr3	171728343	171728423	ENSE00001204614	2	-	ENSG00000173905
chr3	171728900	171729157	ENSE00001204618	2	-	ENSG00000173905
chr3	171731621	171731954	ENSE00001204623	2	-	ENSG00000173905
chr3	171735608	171735767	ENSE00001204627	2	-	ENSG00000173905
chr3	171739544	171739628	ENSE00001204630	2	-	ENSG00000173905
chr3	171739876	171740237	ENSG00000173905.2_M2	2	-	ENSG00000173905
chr3	171742143	171742294	ENSE00003473297	2	-	ENSG00000173905
chr3	171743588	171743642	ENSE00003468368	2	-	ENSG00000173905
chr3	171745436	171745486	ENSE00001204646	2	-	ENSG00000173905
chr3	171746786	171746861	ENSE00001204652	2	-	ENSG00000173905
chr3	171793513	171794390	ENSG00000173905.3_M2	2	-	ENSG00000173905
chr3	171947129	171947637	ENSG00000206120.1_M4	2	+	ENSG00000206120
chr3	171986128	171986584	ENSE00001826667	2	+	ENSG00000241882
chr3	172006886	172007020	ENSG00000206120.1_M2	2	+	ENSG00000206120
chr3	172009817	172009914	ENSE00001614735	2	+	ENSG00000206120
chr3	172011328	172011439	ENSG00000206120.1_M3	2	+	ENSG00000206120
chr3	172168504	172168695	ENSE00001807854	2	+	ENSG00000222357
chr3	172213061	172213167	ENSG00000206120.2_M3	2	+	ENSG00000206120
chr3	172245356	172245451	ENSE00001499991	2	+	ENSG00000207717
chr3	172339424	172339548	ENSG00000206120.2_M2	2	+	ENSG00000206120
chr3	172360693	172361558	ENSE00001637561	2	+	ENSG00000226765
chr3	172403452	172403576	ENSG00000206120.3_M2	2	+	ENSG00000206120
chr3	172482125	172482306	ENSG00000206120.4_M2	2	+	ENSG00000206120
chr3	172483999	172484147	ENSG00000206120.5_M2	2	+	ENSG00000206120
chr3	172492890	172493030	ENSG00000206120.6_M2	2	+	ENSG00000206120
chr3	172497511	172497635	ENSG00000206120.3_M3	2	+	ENSG00000206120
chr3	172499711	172499832	ENSG00000206120.4_M3	2	+	ENSG00000206120
chr3	172500199	172500399	ENSG00000206120.7_M2	2	+	ENSG00000206120
chr3	172502285	172502809	ENSG00000206120.2_M4	2	+	ENSG00000206120
chr3	172507640	172507806	ENSE00001597324	2	+	ENSG00000206120
chr3	172511619	172511765	ENSG00000206120.5_M3	2	+	ENSG00000206120
chr3	172515222	172515405	ENSG00000206120.6_M3	2	+	ENSG00000206120
chr3	172519490	172521013	ENSG00000206120.7_M3	2	+	ENSG00000206120
chr3	172546041	172546510	ENSE00001791708	2	-	ENSG00000231688
chr3	172590203	172590380	ENSE00001939868	2	+	ENSG00000242268
chr3	172595127	172595254	ENSE00001949930	2	+	ENSG00000242268
chr3	172597508	172597651	ENSE00001865322	2	+	ENSG00000242268
chr3	172608536	172608801	ENSE00001915665	2	+	ENSG00000242268
chr3	172614273	172614718	ENSE00003710551	2	+	ENSG00000272797
chr3	172614967	172615397	ENSE00003704500	2	+	ENSG00000273177
chr3	172687508	172687633	ENSE00001882562	2	+	ENSG00000241383
chr3	172689600	172689908	ENSE00001821269	2	+	ENSG00000241383
chr3	172768149	172769694	ENSG00000085276.1_M7	2	-	ENSG00000085276
chr3	172771164	172771217	ENSE00001825345	2	-	ENSG00000085276
chr3	172773651	172773835	ENSE00002051786	2	-	ENSG00000085276
chr3	172774651	172774888	ENSE00002064224	2	-	ENSG00000085276
chr3	172777593	172777738	ENSE00002047842	2	-	ENSG00000085276
chr3	172779711	172779881	ENSE00002053801	2	-	ENSG00000085276
chr3	172786909	172786987	ENSE00002061956	2	-	ENSG00000085276
chr3	172788087	172788254	ENSE00002048259	2	-	ENSG00000085276
chr3	172793947	172793974	ENSE00002077167	2	-	ENSG00000085276
chr3	172798808	172798896	ENSG00000085276.1_M2	2	-	ENSG00000085276
chr3	172801405	172802762	ENSG00000085276.2_M2	2	-	ENSG00000085276
chr3	172806909	172807234	ENSG00000085276.1_M3	2	-	ENSG00000085276
chr3	172808601	172808749	ENSG00000085276.1_M4	2	-	ENSG00000085276
chr3	172813861	172814078	ENSG00000085276.1_M5	2	-	ENSG00000085276
chr3	172817448	172817902	ENSG00000085276.3_M2	2	-	ENSG00000085276
chr3	172819359	172819484	ENSE00001915284	2	-	ENSG00000085276
chr3	172819923	172819982	ENSE00001922336	2	-	ENSG00000085276
chr3	172829728	172829863	ENSE00003547200	2	-	ENSG00000085276
chr3	172832484	172832683	ENSG00000085276.2_M3	2	-	ENSG00000085276
chr3	172832730	172833742	ENSE00001748837	2	-	ENSG00000085276
chr3	172835503	172835778	ENSE00001927788	2	-	ENSG00000085276
chr3	172955288	172955392	ENSE00001930959	2	-	ENSG00000085276
chr3	173067212	173067550	ENSG00000085276.4_M2	2	-	ENSG00000085276
chr3	173133801	173133870	ENSE00001955496	2	+	ENSG00000241479
chr3	173149847	173150026	ENSE00001818790	2	+	ENSG00000241479
chr3	173152912	173152979	ENSE00001920261	2	+	ENSG00000241479
chr3	173156024	173156077	ENSE00001934443	2	+	ENSG00000241479
chr3	173162620	173162787	ENSE00001923568	2	+	ENSG00000241479
chr3	173297996	173298308	ENSE00001857447	2	-	ENSG00000242795
chr3	173299333	173299485	ENSE00001870043	2	-	ENSG00000242795
chr3	173308393	173308442	ENSE00001893432	2	-	ENSG00000242795
chr3	173451789	173451879	ENSE00003392259_F1	2	-	ENSG00000270141
chr3	173452317	173452330	ENSE00003392259_F2	2	-	ENSG00000270141
chr3	173454184	173455614	ENSE00001326845	2	-	ENSG00000184378
chr3	173456749	173457077	ENSE00001292725_F1	2	-	ENSG00000184378
chr3	173457324	173457490	ENSE00003248748_F1	2	+	ENSG00000269889
chr3	173459028	173459454	ENSE00003387729	2	+	ENSG00000269889
chr3	173460231	173460863	ENSG00000085274.1_M3	2	+	ENSG00000085274
chr3	173461427	173461494	ENSE00002286017	2	+	ENSG00000085274
chr3	173461661	173461958	ENSE00001366820	2	+	ENSG00000085274
chr3	173467133	173467906	ENSE00003354005_F2	2	-	ENSG00000269984
chr3	173468161	173468321	ENSE00003464361	2	+	ENSG00000085274
chr3	173470021	173470200	ENSE00003529744	2	+	ENSG00000085274
chr3	173471029	173471113	ENSE00003628147	2	+	ENSG00000085274
chr3	173471289	173471418	ENSE00003269312	2	+	ENSG00000085274
chr3	173472185	173472272	ENSG00000085274.1_M2	2	+	ENSG00000085274
chr3	173473978	173477279	ENSG00000085274.1_M4	2	+	ENSG00000085274
chr3	173480975	173481042	ENSG00000171757.1_M5	2	-	ENSG00000171757
chr3	173481514	173482507	ENSE00002102712_F2	2	-	ENSG00000171757
chr3	173483756	173483912	ENSG00000171757.1_M6	2	-	ENSG00000171757
chr3	173484002	173484581	ENSG00000171757.1_M3	2	-	ENSG00000171757
chr3	173488172	173488268	ENSE00003510854	2	-	ENSG00000171757
chr3	173491487	173491698	ENSG00000171757.1_M2	2	-	ENSG00000171757
chr3	173494686	173494770	ENSE00003494161	2	-	ENSG00000171757
chr3	173495264	173495329	ENSE00003509284	2	-	ENSG00000171757
chr3	173495426	173495548	ENSE00003483931	2	-	ENSG00000171757
chr3	173496457	173496575	ENSG00000171757.2_M2	2	-	ENSG00000171757
chr3	173500235	173500813	ENSG00000171757.2_M6	2	-	ENSG00000171757
chr3	173509758	173510778	ENSE00001365278	2	+	ENSG00000188306
chr3	173516600	173516774	ENSE00001382770	2	+	ENSG00000188306
chr3	173518322	173518461	ENSE00001380992	2	+	ENSG00000188306
chr3	173520800	173520997	ENSE00001369076	2	+	ENSG00000188306
chr3	173525312	173525608	ENSE00001370722	2	+	ENSG00000188306
chr3	173527012	173528166	ENSG00000114248.1_M3	2	-	ENSG00000114248
chr3	173535951	173536119	ENSE00001151774	2	-	ENSG00000114248
chr3	173539564	173539732	ENSE00000780242	2	-	ENSG00000114248
chr3	173541163	173541673	ENSE00001530251	2	-	ENSG00000114248
chr3	173542754	173542922	ENSE00003624946	2	-	ENSG00000114248
chr3	173544276	173544444	ENSE00003479829	2	-	ENSG00000114248
chr3	173548486	173548654	ENSE00003492786	2	-	ENSG00000114248
chr3	173549572	173549716	ENSE00003476831	2	-	ENSG00000114248
chr3	173557569	173557866	ENSG00000114248.1_M4	2	-	ENSG00000114248
chr3	173590904	173592185	ENSE00001921693	2	-	ENSG00000240128
chr3	173599512	173599762	ENSE00001345474	2	+	ENSG00000187033
chr3	173603300	173603398	ENSG00000187033.1_M3	2	+	ENSG00000187033
chr3	173607412	173607539	ENSE00001333471	2	+	ENSG00000187033
chr3	173609164	173609289	ENSE00001333466	2	+	ENSG00000187033
chr3	173613001	173613080	ENSE00001333464	2	+	ENSG00000187033
chr3	173614156	173614268	ENSE00001929269	2	+	ENSG00000187033
chr3	173614495	173615124	ENSE00003571431	2	+	ENSG00000187033
chr3	173616411	173616533	ENSE00003509445	2	+	ENSG00000187033
chr3	173619925	173621155	ENSE00001842809	2	+	ENSG00000244039
chr3	173624220	173624331	ENSE00003488060	2	+	ENSG00000187033
chr3	173626200	173627055	ENSG00000187033.1_M2	2	+	ENSG00000187033
chr3	173627231	173627468	ENSE00001916601	2	-	ENSG00000239219
chr3	173631141	173633872	ENSE00001934207_F1	2	-	ENSG00000239219
chr3	173634637	173637142	ENSG00000239219.1_M2	2	-	ENSG00000239219
chr3	173641820	173642801	ENSG00000239219.2_M2	2	-	ENSG00000239219
chr3	173653613	173654269	ENSG00000239219.1_M4	2	-	ENSG00000239219
chr3	173654369	173654493	ENSG00000008952.1_M7	2	+	ENSG00000008952
chr3	173656003	173656142	ENSE00001813633	2	+	ENSG00000008952
chr3	173656898	173656995	ENSE00001832679	2	+	ENSG00000008952
chr3	173663042	173663309	ENSG00000008952.1_M2	2	+	ENSG00000008952
chr3	173664533	173664639	ENSE00003561551	2	+	ENSG00000008952
chr3	173670226	173670499	ENSG00000008952.1_M6	2	+	ENSG00000008952
chr3	173670748	173671527	ENSG00000008952.2_M2	2	+	ENSG00000008952
chr3	173672779	173672840	ENSE00001869731	2	+	ENSG00000008952
chr3	173673046	173673366	ENSE00001872696	2	-	ENSG00000240373
chr3	173673455	173673536	ENSG00000008952.3_M2	2	+	ENSG00000008952
chr3	173675889	173676009	ENSE00003475658	2	+	ENSG00000008952
chr3	173680663	173686447	ENSG00000008952.1_M4	2	+	ENSG00000008952
chr3	173767574	173767703	ENSE00001439235	2	+	ENSG00000201342
chr3	173768114	173768305	ENSE00001818849	2	+	ENSG00000173890
chr3	173772500	173772689	ENSE00001949091_F1	2	+	ENSG00000242583
chr3	173773208	173773404	ENSG00000173890.2_M2	2	+	ENSG00000173890
chr3	173773454	173773520	ENSE00001880050	2	+	ENSG00000173890
chr3	173786786	173787636	ENSG00000173890.1_M6	2	+	ENSG00000173890
chr3	173789472	173789598	ENSG00000173890.3_M2	2	+	ENSG00000173890
chr3	173793059	173793217	ENSE00001918288	2	+	ENSG00000173890
chr3	173793598	173795095	ENSG00000173890.1_M5	2	+	ENSG00000173890
chr3	173796396	173796755	ENSE00001818891	2	-	ENSG00000173889
chr3	173797225	173797450	ENSE00003531803_F1	2	-	ENSG00000173889
chr3	173812140	173812372	ENSG00000173889.1_M2	2	-	ENSG00000173889
chr3	173812463	173812596	ENSG00000173889.2_M2	2	-	ENSG00000173889
chr3	173816251	173816366	ENSE00002241390	2	-	ENSG00000173889
chr3	173822773	173822933	ENSE00002227639	2	-	ENSG00000173889
chr3	173826548	173826902	ENSG00000173889.3_M2	2	-	ENSG00000173889
chr3	173832023	173832177	ENSE00002306248	2	-	ENSG00000173889
chr3	173837764	173837812	ENSE00001917872	2	-	ENSG00000173889
chr3	173838109	173838978	ENSG00000173889.1_M4	2	-	ENSG00000173889
chr3	173845820	173846125	ENSG00000173889.1_M5	2	-	ENSG00000173889
chr3	173854875	173854974	ENSE00003647911	2	-	ENSG00000173889
chr3	173856701	173858681	ENSG00000173889.2_M3	2	-	ENSG00000173889
chr3	173859279	173859386	ENSE00001808719	2	+	ENSG00000199536
chr3	173879153	173880883	ENSG00000173889.1_M6	2	-	ENSG00000173889
chr3	173881989	173882145	ENSG00000173889.3_M3	2	-	ENSG00000173889
chr3	173886290	173886351	ENSE00001948485	2	-	ENSG00000173889
chr3	173887893	173888059	ENSE00003458889	2	-	ENSG00000173889
chr3	173930826	173931232	ENSE00001214914	2	+	ENSG00000163558
chr3	173989379	173989638	ENSG00000163558.1_M3	2	+	ENSG00000163558
chr3	173990406	173990778	ENSG00000163558.2_M3	2	+	ENSG00000163558
chr3	173990850	173991209	ENSG00000163558.1_M2	2	+	ENSG00000163558
chr3	174000894	174001194	ENSG00000163558.2_M2	2	+	ENSG00000163558
chr3	174002583	174002760	ENSG00000163558.3_M3	2	+	ENSG00000163558
chr3	174012301	174015260	ENSG00000163558.4_M3	2	+	ENSG00000163558
chr3	174054972	174055025	ENSE00001877031	2	+	ENSG00000239628
chr3	174062851	174063267	ENSE00001883105	2	+	ENSG00000239628
chr3	174066970	174067146	ENSG00000136603.1_M5	2	+	ENSG00000136603
chr3	174067801	174067938	ENSE00001935263	2	+	ENSG00000136603
chr3	174068908	174070715	ENSG00000136603.1_M9	2	+	ENSG00000136603
chr3	174090385	174090483	ENSG00000136603.1_M2	2	+	ENSG00000136603
chr3	174093690	174094207	ENSG00000136603.1_M3	2	+	ENSG00000136603
chr3	174099041	174099283	ENSE00003604954	2	+	ENSG00000136603
chr3	174099854	174100079	ENSG00000136603.2_M2	2	+	ENSG00000136603
chr3	174101077	174105653	ENSG00000136603.1_M4	2	+	ENSG00000136603
chr3	174119095	174119357	ENSE00001904751	2	+	ENSG00000242578
chr3	174121388	174121525	ENSE00001912452	2	+	ENSG00000242578
chr3	174121745	174121832	ENSE00001906665	2	+	ENSG00000242578
chr3	174126843	174127022	ENSE00001895034	2	+	ENSG00000242578
chr3	174127271	174127699	ENSG00000013297.1_M3	2	+	ENSG00000013297
chr3	174129625	174129745	ENSG00000013297.1_M4	2	+	ENSG00000013297
chr3	174131497	174131557	ENSE00003800569	2	+	ENSG00000283474
chr3	174131557	174132136	ENSG00000013297.1_M2	2	+	ENSG00000013297
chr3	174140905	174142468	ENSG00000013297.1_M5	2	+	ENSG00000013297
chr3	174145611	174146076	ENSG00000013297.2_M2	2	+	ENSG00000013297
chr3	174162634	174163078	ENSE00001930609	2	+	ENSG00000013297
chr3	174167921	174168636	ENSE00001214061_F1	2	-	ENSG00000013293
chr3	174168750	174175630	ENSE00001214061_F2	2	-	ENSG00000013293
chr3	174175726	174175745	ENSE00001951210_F1	2	+	ENSG00000013297
chr3	174185081	174185184	ENSE00001926697	2	+	ENSG00000013297
chr3	174188599	174189477	ENSE00000826192	2	-	ENSG00000013293
chr3	174191628	174191837	ENSE00000780305	2	-	ENSG00000013293
chr3	174194536	174194683	ENSE00000780306	2	-	ENSG00000013293
chr3	174206948	174207166	ENSE00000826193	2	-	ENSG00000013293
chr3	174209367	174209604	ENSE00000826194	2	-	ENSG00000013293
chr3	174211069	174211263	ENSE00001940800	2	+	ENSG00000013297
chr3	174234683	174235139	ENSE00001297017	2	-	ENSG00000013293
chr3	174292452	174292808	ENSE00001928744	2	-	ENSG00000013293
chr3	174307921	174308085	ENSG00000013293.1_M2	2	-	ENSG00000013293
chr3	174376676	174377090	ENSE00001535509	2	-	ENSG00000213174
chr3	174379396	174379772	ENSE00001923225	2	+	ENSG00000244738
chr3	174382156	174384877	ENSE00001845748	2	+	ENSG00000244738
chr3	174430858	174431003	ENSE00003501610	2	+	ENSG00000013297
chr3	174448374	174448434	ENSE00001834354	2	+	ENSG00000013297
chr3	174452150	174452490	ENSE00001910198	2	+	ENSG00000013297
chr3	174463136	174463319	ENSE00001883708	2	-	ENSG00000239739
chr3	174464072	174464152	ENSE00001894142	2	-	ENSG00000239739
chr3	174477159	174477984	ENSE00001850572	2	+	ENSG00000013297
chr3	174587574	174589227	ENSG00000163584.1_M6	2	-	ENSG00000163584
chr3	174590691	174590880	ENSG00000163584.1_M3	2	-	ENSG00000163584
chr3	174592513	174592582	ENSE00001837454	2	-	ENSG00000163584
chr3	174592707	174593031	ENSG00000163584.2_M3	2	-	ENSG00000163584
chr3	174604620	174609627	ENSG00000163577.1_M4	2	-	ENSG00000163577
chr3	174623201	174623306	ENSE00001076173	2	-	ENSG00000163577
chr3	174624755	174624906	ENSG00000163577.2_M4	2	-	ENSG00000163577
chr3	174673895	174674943	ENSE00001892254	2	-	ENSG00000240704
chr3	174715973	174716137	ENSE00001437381	2	-	ENSG00000199488
chr3	174717453	174719207	ENSG00000163581.1_M3	2	-	ENSG00000163581
chr3	174719296	174719500	ENSE00003476645	2	-	ENSG00000163581
chr3	174720169	174720271	ENSE00003507103	2	-	ENSG00000163581
chr3	174723612	174723717	ENSE00003549768	2	-	ENSG00000163581
chr3	174726329	174726517	ENSG00000163581.2_M3	2	-	ENSG00000163581
chr3	174726987	174727150	ENSE00003511861	2	-	ENSG00000163581
chr3	174728190	174728513	ENSG00000163581.1_M2	2	-	ENSG00000163581
chr3	174731004	174731129	ENSE00003564213	2	-	ENSG00000163581
chr3	174735524	174735787	ENSE00001213480	2	-	ENSG00000163581
chr3	174739589	174739682	ENSE00003561025	2	-	ENSG00000163581
chr3	174747723	174747818	ENSG00000163581.3_M3	2	-	ENSG00000163581
chr3	174782411	174785122	ENSG00000154310.1_M6	2	-	ENSG00000154310
chr3	174787267	174787407	ENSE00003473600	2	-	ENSG00000154310
chr3	174787454	174787815	ENSG00000154310.1_M4	2	-	ENSG00000154310
chr3	174789930	174790080	ENSG00000154310.1_M2	2	-	ENSG00000154310
chr3	174792623	174792807	ENSG00000154310.2_M2	2	-	ENSG00000154310
chr3	174800927	174801062	ENSG00000154310.3_M2	2	-	ENSG00000154310
chr3	174803657	174804089	ENSG00000154310.4_M2	2	-	ENSG00000154310
chr3	174805561	174805732	ENSE00003465692	2	-	ENSG00000154310
chr3	174806524	174806636	ENSE00003506698	2	-	ENSG00000154310
chr3	174808744	174808909	ENSE00003526003	2	-	ENSG00000154310
chr3	174815595	174815725	ENSE00003514624	2	-	ENSG00000154310
chr3	174823259	174823896	ENSG00000154310.5_M2	2	-	ENSG00000154310
chr3	174828495	174828591	ENSE00001500234	2	-	ENSG00000207963
chr3	174829014	174829038	ENSE00001689233	2	-	ENSG00000154310
chr3	174829896	174829994	ENSE00001411240	2	-	ENSG00000154310
chr3	174832546	174832710	ENSE00001015217	2	-	ENSG00000154310
chr3	174845430	174845537	ENSE00001015207	2	-	ENSG00000154310
chr3	174847754	174847994	ENSE00001015214	2	-	ENSG00000154310
chr3	174850551	174850716	ENSE00001015215	2	-	ENSG00000154310
chr3	174859715	174859904	ENSE00001391432	2	-	ENSG00000154310
chr3	174860966	174861053	ENSE00002474257	2	-	ENSG00000154310
chr3	174861895	174862006	ENSE00001318580	2	-	ENSG00000154310
chr3	174878927	174879132	ENSG00000154310.6_M2	2	-	ENSG00000154310
chr3	174882745	174882812	ENSE00001309481	2	-	ENSG00000154310
chr3	174888578	174888754	ENSE00001291573	2	-	ENSG00000154310
chr3	174896781	174896860	ENSE00002485455	2	-	ENSG00000154310
chr3	174898853	174898908	ENSE00002508686	2	-	ENSG00000154310
chr3	174910223	174910354	ENSE00002336461	2	-	ENSG00000154310
chr3	174912218	174912309	ENSE00001309385	2	-	ENSG00000154310
chr3	174916046	174916157	ENSE00001327321	2	-	ENSG00000154310
chr3	174932669	174932795	ENSE00001303049	2	-	ENSG00000154310
chr3	174947026	174947204	ENSE00001942579	2	-	ENSG00000154310
chr3	174949661	174949718	ENSE00002492895	2	-	ENSG00000154310
chr3	175067562	175067847	ENSE00001944493	2	-	ENSG00000154310
chr3	175090303	175090369	ENSE00001212557	2	-	ENSG00000154310
chr3	175160464	175160566	ENSE00001590392	2	+	ENSG00000222506
chr3	175180870	175181272	ENSG00000154310.1_M3	2	-	ENSG00000154310
chr3	175181475	175183120	ENSE00003759130	2	+	ENSG00000279673
chr3	175188921	175189093	ENSE00001950450	2	+	ENSG00000240497
chr3	175190414	175190471	ENSE00001832272	2	+	ENSG00000240497
chr3	175325445	175328328	ENSG00000075651.1_M5	2	-	ENSG00000075651
chr3	175330311	175330429	ENSE00003619170	2	-	ENSG00000075651
chr3	175336401	175336570	ENSE00001700823	2	-	ENSG00000075651
chr3	175337214	175337368	ENSG00000075651.1_M2	2	-	ENSG00000075651
chr3	175345289	175345424	ENSE00003495840	2	-	ENSG00000075651
chr3	175367570	175367884	ENSG00000075651.2_M2	2	-	ENSG00000075651
chr3	175369639	175369753	ENSE00003641757	2	-	ENSG00000075651
chr3	175377988	175379040	ENSE00001823336	2	-	ENSG00000075651
chr3	175383958	175384047	ENSE00003575848	2	-	ENSG00000075651
chr3	175386798	175386909	ENSE00003608658	2	-	ENSG00000075651
chr3	175399258	175399372	ENSG00000075651.3_M2	2	-	ENSG00000075651
chr3	175401464	175401583	ENSE00003553247	2	-	ENSG00000075651
chr3	175402315	175402603	ENSG00000075651.4_M2	2	-	ENSG00000075651
chr3	175411413	175411527	ENSE00000780377	2	-	ENSG00000075651
chr3	175412099	175412313	ENSE00000780378	2	-	ENSG00000075651
chr3	175413402	175413603	ENSG00000075651.5_M2	2	-	ENSG00000075651
chr3	175417050	175417161	ENSE00003572225	2	-	ENSG00000075651
chr3	175424621	175424703	ENSE00003514854	2	-	ENSG00000075651
chr3	175433643	175433759	ENSG00000075651.6_M2	2	-	ENSG00000075651
chr3	175434787	175434937	ENSE00000826236	2	-	ENSG00000075651
chr3	175440126	175440294	ENSG00000075651.7_M2	2	-	ENSG00000075651
chr3	175447600	175447792	ENSE00001850901	2	-	ENSG00000075651
chr3	175450943	175451036	ENSE00003604642	2	-	ENSG00000075651
chr3	175452251	175452324	ENSG00000075651.8_M2	2	-	ENSG00000075651
chr3	175459720	175459786	ENSE00003565148	2	-	ENSG00000075651
chr3	175461139	175461245	ENSE00003477151	2	-	ENSG00000075651
chr3	175461766	175461912	ENSG00000075651.1_M3	2	-	ENSG00000075651
chr3	175463806	175463934	ENSE00003590547	2	-	ENSG00000075651
chr3	175464167	175464358	ENSG00000075651.2_M3	2	-	ENSG00000075651
chr3	175491237	175491604	ENSE00001868338	2	-	ENSG00000075651
chr3	175497297	175497488	ENSG00000075651.9_M2	2	-	ENSG00000075651
chr3	175514819	175515790	ENSG00000075651.10_M2	2	-	ENSG00000075651
chr3	175515900	175515956	ENSE00001880079	2	-	ENSG00000075651
chr3	175516095	175516212	ENSE00001867431	2	-	ENSG00000075651
chr3	175518040	175520195	ENSE00001313307	2	-	ENSG00000075651
chr3	175535414	175536163	ENSE00001370867	2	-	ENSG00000075651
chr3	175536637	175536955	ENSG00000075651.1_M6	2	-	ENSG00000075651
chr3	175537129	175537191	ENSE00001833878	2	-	ENSG00000075651
chr3	175578600	175578660	ENSE00001338950	2	+	ENSG00000186329
chr3	175580142	175580464	ENSE00001338953	2	+	ENSG00000186329
chr3	175583271	175583583	ENSG00000186329.1_M3	2	+	ENSG00000186329
chr3	175584672	175585937	ENSE00001530051	2	+	ENSG00000186329
chr3	175599649	175599694	ENSE00001719370	2	-	ENSG00000234717
chr3	175617717	175617805	ENSE00001676562	2	+	ENSG00000235943
chr3	175618140	175618530	ENSE00001720072	2	+	ENSG00000235943
chr3	175622450	175622542	ENSE00001744264	2	-	ENSG00000234717
chr3	175623732	175623792	ENSE00001666209_F1	2	-	ENSG00000234717
chr3	175624022	175624029	ENSE00001952824_F1	2	+	ENSG00000186329
chr3	175639205	175639335	ENSE00001625557	2	+	ENSG00000186329
chr3	175650558	175650599	ENSE00001876805	2	+	ENSG00000186329
chr3	175661476	175661568	ENSG00000186329.1_M2	2	+	ENSG00000186329
chr3	175763792	175763936	ENSG00000075420.1_M2	2	+	ENSG00000075420
chr3	175764718	175764789	ENSG00000075420.2_M2	2	+	ENSG00000075420
chr3	175854048	175854187	ENSE00003638052	2	+	ENSG00000075420
chr3	175868555	175868640	ENSG00000075420.3_M2	2	+	ENSG00000075420
chr3	175875032	175875108	ENSE00003462639	2	+	ENSG00000075420
chr3	175890051	175890087	ENSE00001953493	2	+	ENSG00000075420
chr3	175926737	175926876	ENSE00001833385	2	+	ENSG00000075420
chr3	175929203	175929790	ENSG00000075420.1_M3	2	+	ENSG00000075420
chr3	175974136	175974581	ENSE00001756819	2	-	ENSG00000237483
chr3	175975582	175975975	ENSG00000075420.4_M2	2	+	ENSG00000075420
chr3	175985992	175986253	ENSE00001913309	2	+	ENSG00000243398
chr3	175996133	175996377	ENSE00003554791	2	+	ENSG00000075420
chr3	175999864	176000146	ENSG00000075420.5_M2	2	+	ENSG00000075420
chr3	176034502	176034561	ENSE00003466703	2	+	ENSG00000075420
chr3	176043954	176044106	ENSE00003494912	2	+	ENSG00000075420
chr3	176047320	176047380	ENSE00003537961	2	+	ENSG00000075420
chr3	176050258	176051657	ENSE00003756475	2	-	ENSG00000279862
chr3	176055858	176056425	ENSG00000075420.6_M2	2	+	ENSG00000075420
chr3	176059771	176059871	ENSG00000075420.7_M2	2	+	ENSG00000075420
chr3	176077869	176079632	ENSG00000075420.2_M3	2	+	ENSG00000075420
chr3	176082006	176082093	ENSE00003547557	2	+	ENSG00000075420
chr3	176083852	176084730	ENSG00000075420.8_M2	2	+	ENSG00000075420
chr3	176086250	176087249	ENSG00000075420.9_M2	2	+	ENSG00000075420
chr3	176090040	176090159	ENSE00000968103	2	+	ENSG00000075420
chr3	176091943	176092049	ENSE00000826246	2	+	ENSG00000075420
chr3	176093020	176093193	ENSE00000826247	2	+	ENSG00000075420
chr3	176094823	176095369	ENSG00000075420.10_M2	2	+	ENSG00000075420
chr3	176096145	176096295	ENSE00003469931	2	+	ENSG00000075420
chr3	176101730	176102011	ENSG00000075420.11_M2	2	+	ENSG00000075420
chr3	176111530	176111743	ENSE00000780523	2	+	ENSG00000075420
chr3	176127144	176127311	ENSE00000780522	2	+	ENSG00000075420
chr3	176129840	176129968	ENSE00000780521	2	+	ENSG00000075420
chr3	176146034	176150528	ENSG00000075420.3_M3	2	+	ENSG00000075420
chr3	176194010	176194343	ENSE00000826264	2	-	ENSG00000121853
chr3	176196423	176197336	ENSG00000121853.1_M2	2	-	ENSG00000121853
chr3	176253171	176254581	ENSG00000121858.1_M2	2	-	ENSG00000121858
chr3	176254945	176255111	ENSE00001649379	2	-	ENSG00000121858
chr3	176256802	176256978	ENSG00000121858.2_M2	2	-	ENSG00000121858
chr3	176259430	176259645	ENSG00000121858.3_M2	2	-	ENSG00000121858
chr3	176262858	176262996	ENSE00003561514	2	-	ENSG00000121858
chr3	176270286	176270503	ENSE00001624440	2	+	ENSG00000224611
chr3	176271311	176271566	ENSG00000121858.1_M5	2	-	ENSG00000121858
chr3	176308204	176308378	ENSG00000223387.1_M2	2	-	ENSG00000223387
chr3	176321564	176321632	ENSE00001711419	2	-	ENSG00000223387
chr3	176358373	176358940	ENSE00001683675	2	-	ENSG00000224426
chr3	176384914	176388761	ENSG00000144959.1_M5	2	-	ENSG00000144959
chr3	176390587	176390856	ENSG00000144959.1_M2	2	-	ENSG00000144959
chr3	176400524	176400594	ENSE00003649739	2	-	ENSG00000144959
chr3	176402768	176403021	ENSG00000144959.2_M2	2	-	ENSG00000144959
chr3	176435488	176435995	ENSE00001735153	2	+	ENSG00000231384
chr3	176458177	176458279	ENSE00002088550	2	+	ENSG00000252082
chr3	176465943	176466315	ENSG00000144959.1_M3	2	-	ENSG00000144959
chr3	176510045	176510221	ENSG00000114346.1_M6	2	+	ENSG00000114346
chr3	176510322	176510480	ENSG00000114346.1_M3	2	+	ENSG00000114346
chr3	176511484	176511807	ENSG00000114346.2_M3	2	+	ENSG00000114346
chr3	176513783	176513987	ENSG00000114346.3_M3	2	+	ENSG00000114346
chr3	176514619	176514699	ENSG00000114346.1_M2	2	+	ENSG00000114346
chr3	176514807	176514900	ENSE00001512806	2	+	ENSG00000114346
chr3	176516301	176516484	ENSG00000114346.1_M4	2	+	ENSG00000114346
chr3	176518296	176518386	ENSG00000114346.2_M2	2	+	ENSG00000114346
chr3	176519473	176519581	ENSE00000826252	2	+	ENSG00000114346
chr3	176520909	176520983	ENSG00000114346.3_M2	2	+	ENSG00000114346
chr3	176521716	176521847	ENSE00001151940	2	+	ENSG00000114346
chr3	176521991	176522107	ENSG00000114346.4_M2	2	+	ENSG00000114346
chr3	176522210	176522273	ENSE00000780534	2	+	ENSG00000114346
chr3	176523578	176523801	ENSG00000114346.5_M2	2	+	ENSG00000114346
chr3	176528327	176528464	ENSE00001151911	2	+	ENSG00000114346
chr3	176530595	176530724	ENSE00001438248	2	-	ENSG00000200355
chr3	176533210	176533330	ENSE00001151904	2	+	ENSG00000114346
chr3	176541766	176541835	ENSE00001151898	2	+	ENSG00000114346
chr3	176543401	176543512	ENSG00000114346.6_M2	2	+	ENSG00000114346
chr3	176544308	176544405	ENSE00001151890	2	+	ENSG00000114346
chr3	176546094	176546176	ENSE00001151885	2	+	ENSG00000114346
chr3	176559438	176559568	ENSE00001439351	2	-	ENSG00000201458
chr3	176565615	176565694	ENSG00000114346.7_M2	2	+	ENSG00000114346
chr3	176565860	176565980	ENSE00003498958	2	+	ENSG00000114346
chr3	176568723	176569100	ENSG00000114346.8_M2	2	+	ENSG00000114346
chr3	176570692	176570911	ENSG00000114346.9_M2	2	+	ENSG00000114346
chr3	176578583	176578691	ENSE00003538443	2	+	ENSG00000114346
chr3	176579665	176579812	ENSE00003664051	2	+	ENSG00000114346
chr3	176581304	176581791	ENSG00000114346.10_M2	2	+	ENSG00000114346
chr3	176583128	176584452	ENSG00000114346.1_M5	2	+	ENSG00000114346
chr3	176594693	176595119	ENSE00001703093	2	-	ENSG00000227440
chr3	176596924	176597173	ENSE00001701909	2	-	ENSG00000237501
chr3	176682275	176682440	ENSE00001151821	2	-	ENSG00000144962
chr3	176690149	176690259	ENSE00001015460	2	-	ENSG00000144962
chr3	176691287	176691434	ENSE00001076266	2	-	ENSG00000144962
chr3	176722601	176722749	ENSE00001076264	2	-	ENSG00000144962
chr3	176742856	176742941	ENSE00001076262	2	-	ENSG00000144962
chr3	176785418	176785508	ENSE00001076259	2	-	ENSG00000144962
chr3	176814816	176814962	ENSE00001151848	2	-	ENSG00000144962
chr3	176883031	176883661	ENSE00001396615	2	-	ENSG00000144962
chr3	176907020	176907186	ENSE00001203361	2	-	ENSG00000144962
chr3	176919644	176919666	ENSE00001678857	2	+	ENSG00000237473
chr3	177121116	177121163	ENSE00001652488	2	+	ENSG00000237473
chr3	177121327	177121534	ENSE00001689924	2	+	ENSG00000237473
chr3	177180781	177181193	ENSE00001776677	2	+	ENSG00000169760
chr3	177182279	177182563	ENSG00000169760.1_M2	2	+	ENSG00000169760
chr3	177182947	177182987	ENSE00001689549	2	+	ENSG00000169760
chr3	177184083	177184371	ENSE00001943294	2	+	ENSG00000169760
chr3	177219522	177219591	ENSE00001725546	2	+	ENSG00000169760
chr3	177377193	177377676	ENSG00000169760.2_M2	2	+	ENSG00000169760
chr3	177396842	177397655	ENSG00000169760.1_M3	2	+	ENSG00000169760
chr3	177398097	177398157	ENSE00001752864	2	+	ENSG00000169760
chr3	177436810	177437291	ENSE00001626827	2	+	ENSG00000237645
chr3	177592429	177592489	ENSE00001626139	2	+	ENSG00000169760
chr3	177599804	177599957	ENSE00001209527	2	+	ENSG00000169760
chr3	177701334	177701706	ENSG00000228213.1_M2	2	-	ENSG00000228213
chr3	177703380	177703452	ENSE00001774275	2	-	ENSG00000228213
chr3	177705729	177705829	ENSE00001602793	2	-	ENSG00000228213
chr3	177711369	177711642	ENSG00000228213.2_M2	2	-	ENSG00000228213
chr3	177854430	177854654	ENSE00002089450	2	+	ENSG00000252982
chr3	177929087	177929235	ENSG00000169760.2_M3	2	+	ENSG00000169760
chr3	177973564	177973625	ENSE00001826898	2	+	ENSG00000169760
chr3	177995508	177995622	ENSE00001838746	2	+	ENSG00000169760
chr3	178083994	178084208	ENSG00000169760.1_M4	2	+	ENSG00000169760
chr3	178087549	178088339	ENSG00000169760.1_M5	2	+	ENSG00000169760
chr3	178089169	178095356	ENSG00000169760.3_M3	2	+	ENSG00000169760
chr3	178111224	178111568	ENSE00001629317	2	-	ENSG00000232601
chr3	178190189	178190951	ENSE00001774896	2	+	ENSG00000213169
chr3	178254072	178254185	ENSE00001942070	2	+	ENSG00000177694
chr3	178256450	178256544	ENSG00000177694.1_M4	2	+	ENSG00000177694
chr3	178273801	178273884	ENSE00001828375	2	+	ENSG00000177694
chr3	178274527	178275064	ENSG00000177694.1_M2	2	+	ENSG00000177694
chr3	178327914	178327971	ENSE00001948327	2	+	ENSG00000177694
chr3	178337813	178337949	ENSE00001877135	2	+	ENSG00000177694
chr3	178351050	178351113	ENSE00001879720	2	+	ENSG00000177694
chr3	178355148	178355169	ENSE00001925631	2	+	ENSG00000177694
chr3	178445731	178445973	ENSE00002089488	2	+	ENSG00000253020
chr3	178505623	178505707	ENSE00001888396	2	+	ENSG00000177694
chr3	178550304	178550413	ENSE00001669615	2	+	ENSG00000177694
chr3	178674033	178674204	ENSG00000177694.3_M2	2	+	ENSG00000177694
chr3	178678561	178678831	ENSE00001889718	2	+	ENSG00000177694
chr3	178873341	178874012	ENSE00001650171	2	-	ENSG00000230497
chr3	178893289	178893454	ENSG00000230292.1_M2	2	-	ENSG00000230292
chr3	178895050	178895188	ENSE00001661087	2	-	ENSG00000230292
chr3	178910700	178911202	ENSG00000177694.4_M2	2	+	ENSG00000177694
chr3	178926411	178926468	ENSG00000230292.2_M2	2	-	ENSG00000230292
chr3	178929042	178929104	ENSE00001683795	2	-	ENSG00000230292
chr3	178938296	178938532	ENSE00001888855	2	+	ENSG00000177694
chr3	179029589	179029637	ENSE00001888382	2	+	ENSG00000177694
chr3	179045361	179045635	ENSE00003481178	2	+	ENSG00000177694
chr3	179046289	179047233	ENSE00001777434	2	-	ENSG00000226779
chr3	179053786	179053835	ENSE00001800740	2	-	ENSG00000226779
chr3	179067813	179068623	ENSG00000177694.5_M2	2	+	ENSG00000177694
chr3	179082448	179082488	ENSE00001732366	2	-	ENSG00000226779
chr3	179133220	179133371	ENSE00003466642	2	+	ENSG00000177694
chr3	179178640	179178719	ENSE00002730101	2	+	ENSG00000264974
chr3	179264633	179264777	ENSE00003519734	2	+	ENSG00000177694
chr3	179277519	179277650	ENSE00001749315	2	+	ENSG00000177694
chr3	179280935	179281028	ENSE00003646029	2	+	ENSG00000177694
chr3	179284509	179284715	ENSE00003618219	2	+	ENSG00000177694
chr3	179289163	179289283	ENSE00003472529	2	+	ENSG00000177694
chr3	179305087	179305209	ENSE00001748616	2	+	ENSG00000177694
chr3	179399082	179399146	ENSE00001892287	2	+	ENSG00000177694
chr3	179427039	179427174	ENSE00001439541	2	+	ENSG00000201648
chr3	179444904	179445000	ENSE00003534674	2	+	ENSG00000177694
chr3	179473074	179473157	ENSE00001912134	2	+	ENSG00000177694
chr3	179554091	179554185	ENSE00001431711	2	+	ENSG00000177694
chr3	179571997	179572196	ENSE00001434155	2	+	ENSG00000177694
chr3	179618626	179618730	ENSE00001807494	2	+	ENSG00000201452
chr3	179624199	179624715	ENSE00001733444	2	-	ENSG00000225552
chr3	179626069	179626288	ENSE00001743871	2	-	ENSG00000225552
chr3	179627397	179627465	ENSE00001729498	2	-	ENSG00000225552
chr3	179654349	179661904	ENSE00003767036	2	+	ENSG00000177694
chr3	179788422	179790536	ENSE00002617066	2	-	ENSG00000260217
chr3	179826916	179827990	ENSE00001603696	2	-	ENSG00000230362
chr3	179915261	179916105	ENSE00001536173	2	-	ENSG00000236357
chr3	179916306	179916452	ENSE00003686525	2	+	ENSG00000271413
chr3	179965774	179966610	ENSE00001785372	2	-	ENSG00000238026
chr3	180381708	180381757	ENSE00003796633	2	+	ENSG00000283333
chr3	180470833	180471377	ENSE00001760449	2	-	ENSG00000223715
chr3	180492997	180493065	ENSE00001732501	2	-	ENSG00000223715
chr3	180496595	180496740	ENSE00001790321	2	-	ENSG00000223715
chr3	180501012	180501203	ENSG00000223715.1_M2	2	-	ENSG00000223715
chr3	180502122	180502214	ENSE00001802272	2	-	ENSG00000223715
chr3	180516010	180516193	ENSE00001753979	2	-	ENSG00000232461
chr3	180527636	180527751	ENSE00001656471	2	-	ENSG00000232461
chr3	180529410	180529592	ENSE00001649957	2	-	ENSG00000232461
chr3	180635657	180635766	ENSE00002088770	2	+	ENSG00000252302
chr3	180687672	180689250	ENSE00001643668	2	-	ENSG00000228308
chr3	180689700	180690541	ENSE00001777734	2	-	ENSG00000228308
chr3	180727413	180727473	ENSE00001594167	2	-	ENSG00000232461
chr3	180741457	180741595	ENSE00001603714	2	-	ENSG00000232461
chr3	180910363	180916547	ENSG00000177565.1_M7	2	-	ENSG00000177565
chr3	180917394	180918859	ENSG00000177565.1_M5	2	-	ENSG00000177565
chr3	180923322	180923345	ENSE00003801084	2	-	ENSG00000177565
chr3	180923556	180923602	ENSE00003797093	2	-	ENSG00000177565
chr3	180923610	180923664	ENSE00003796681	2	-	ENSG00000177565
chr3	180923975	180924141	ENSG00000177565.1_M3	2	-	ENSG00000177565
chr3	180925196	180925324	ENSG00000177565.2_M3	2	-	ENSG00000177565
chr3	180928391	180928621	ENSE00003737648_F1	2	+	ENSG00000231310
chr3	180928730	180928836	ENSE00003800903_F1	2	-	ENSG00000177565
chr3	180929306	180929355	ENSG00000177565.1_M2	2	-	ENSG00000177565
chr3	180929428	180929444	ENSE00003748029_F1	2	+	ENSG00000231310
chr3	180932083	180932193	ENSE00003798085	2	-	ENSG00000177565
chr3	180935832	180935968	ENSG00000231310.1_M2	2	+	ENSG00000231310
chr3	180937104	180937165	ENSE00001636486	2	-	ENSG00000177565
chr3	180938279	180938377	ENSE00000780560	2	-	ENSG00000177565
chr3	180938465	180938529	ENSE00000780562	2	-	ENSG00000177565
chr3	180938613	180938903	ENSG00000231310.2_M2	2	+	ENSG00000231310
chr3	180940982	180941124	ENSE00000780564	2	-	ENSG00000177565
chr3	180941463	180941596	ENSG00000177565.2_M5	2	-	ENSG00000177565
chr3	180955928	180956031	ENSG00000177565.2_M2	2	-	ENSG00000177565
chr3	180969690	180969837	ENSE00001617196	2	-	ENSG00000177565
chr3	180970509	180970999	ENSG00000177565.4_M3	2	-	ENSG00000177565
chr3	180978036	180978113	ENSE00001761093	2	-	ENSG00000177565
chr3	180982235	180982265	ENSE00001724390	2	-	ENSG00000177565
chr3	180989575	180989651	ENSG00000177565.1_M4	2	-	ENSG00000177565
chr3	180990518	180990561	ENSE00003795579	2	-	ENSG00000177565
chr3	181001960	181002039	ENSE00003773570	2	-	ENSG00000177565
chr3	181012551	181012661	ENSE00001439236	2	-	ENSG00000201343
chr3	181017911	181018015	ENSE00001807935	2	-	ENSG00000200882
chr3	181023174	181023261	ENSG00000177565.5_M3	2	-	ENSG00000177565
chr3	181049915	181050033	ENSE00002206593	2	-	ENSG00000177565
chr3	181053025	181053049	ENSE00003792064	2	-	ENSG00000177565
chr3	181083129	181083192	ENSE00003797098	2	-	ENSG00000177565
chr3	181084655	181084732	ENSE00003795584	2	-	ENSG00000177565
chr3	181085407	181085552	ENSG00000177565.1_M8	2	-	ENSG00000177565
chr3	181086191	181086467	ENSG00000177565.1_M10	2	-	ENSG00000177565
chr3	181090781	181090860	ENSE00003799469	2	-	ENSG00000177565
chr3	181188706	181188762	ENSE00001743484	2	+	ENSG00000203645
chr3	181191423	181192649	ENSE00001745541	2	-	ENSG00000236893
chr3	181215303	181217290	ENSE00001591376	2	+	ENSG00000203645
chr3	181231496	181231803	ENSE00001685684	2	-	ENSG00000226782
chr3	181242822	181242941	ENSE00001663905	2	-	ENSG00000226782
chr3	181346121	181346311	ENSG00000228221.1_M2	2	+	ENSG00000228221
chr3	181407395	181407645	ENSE00002088496	2	-	ENSG00000252028
chr3	181443570	181443669	ENSE00001614526	2	+	ENSG00000228221
chr3	181521447	181521561	ENSE00001643975	2	+	ENSG00000228221
chr3	181525266	181525834	ENSE00001744947	2	-	ENSG00000236385
chr3	181526517	181526594	ENSE00001727696	2	-	ENSG00000236385
chr3	181533446	181533583	ENSE00001663072	2	+	ENSG00000228221
chr3	181581871	181582172	ENSE00001607102	2	+	ENSG00000228221
chr3	181588768	181588975	ENSE00001732776	2	+	ENSG00000228561
chr3	181590083	181590154	ENSE00001744151	2	+	ENSG00000228561
chr3	181592512	181592699	ENSE00001761947	2	+	ENSG00000228561
chr3	181596270	181596392	ENSE00001718454	2	+	ENSG00000228561
chr3	181605907	181606617	ENSE00003746930	2	-	ENSG00000277241
chr3	181657472	181657867	ENSG00000228221.1_M3	2	+	ENSG00000228221
chr3	181722581	181722713	ENSE00001625268	2	+	ENSG00000231574
chr3	181733505	181733553	ENSE00001753942	2	+	ENSG00000231574
chr3	181799798	181799961	ENSE00001753247	2	+	ENSG00000231574
chr3	181800747	181803405	ENSG00000231574.1_M2	2	+	ENSG00000231574
chr3	181839324	181839619	ENSE00001646005	2	+	ENSG00000225790
chr3	181841674	181841798	ENSE00001636342	2	+	ENSG00000225790
chr3	181858201	181858340	ENSE00003664370	2	-	ENSG00000270321
chr3	181863856	181863910	ENSE00003603901	2	-	ENSG00000270321
chr3	181911159	181911267	ENSE00001437751	2	-	ENSG00000199858
chr3	182117452	182117647	ENSE00001601557	2	-	ENSG00000223930
chr3	182121992	182122276	ENSG00000223930.1_M2	2	-	ENSG00000223930
chr3	182191655	182191730	ENSE00001651810	2	+	ENSG00000197584
chr3	182196640	182196764	ENSE00001757463	2	-	ENSG00000223930
chr3	182252225	182254131	ENSG00000223930.1_M3	2	-	ENSG00000223930
chr3	182293126	182293195	ENSE00001805121	2	-	ENSG00000223930
chr3	182305868	182306079	ENSG00000223930.1_M5	2	-	ENSG00000223930
chr3	182339853	182339931	ENSE00003736049_F1	2	+	ENSG00000275163
chr3	182349910	182350004	ENSE00002088804	2	-	ENSG00000252336
chr3	182377203	182377364	ENSE00001703362	2	+	ENSG00000223941
chr3	182377659	182377901	ENSG00000223941.1_M3	2	+	ENSG00000223941
chr3	182447277	182447398	ENSE00001635282	2	-	ENSG00000237978
chr3	182456462	182456648	ENSE00001794240	2	-	ENSG00000237978
chr3	182456953	182457460	ENSG00000197584.1_M2	2	+	ENSG00000197584
chr3	182458003	182458139	ENSE00001597707	2	-	ENSG00000237978
chr3	182479416	182479701	ENSG00000197584.1_M3	2	+	ENSG00000197584
chr3	182650147	182650256	ENSE00001707114	2	-	ENSG00000237978
chr3	182669183	182669380	ENSG00000237978.1_M2	2	-	ENSG00000237978
chr3	182669883	182670132	ENSG00000237978.1_M3	2	-	ENSG00000237978
chr3	182712037	182712114	ENSE00001615576	2	+	ENSG00000197584
chr3	182718675	182718819	ENSG00000237978.3_M2	2	-	ENSG00000237978
chr3	182724210	182724338	ENSG00000197584.2_M3	2	+	ENSG00000197584
chr3	182737374	182737575	ENSE00001641456	2	+	ENSG00000197584
chr3	182742477	182742648	ENSG00000197584.3_M3	2	+	ENSG00000197584
chr3	182745071	182745267	ENSG00000197584.1_M4	2	+	ENSG00000197584
chr3	182760210	182761345	ENSG00000197584.3_M2	2	+	ENSG00000197584
chr3	182776417	182776552	ENSG00000237978.4_M2	2	-	ENSG00000237978
chr3	182933786	182941774	ENSG00000172667.1_M2	2	-	ENSG00000172667
chr3	182943946	182944047	ENSE00001206616	2	-	ENSG00000172667
chr3	182944169	182944336	ENSG00000172667.2_M2	2	-	ENSG00000172667
chr3	182947398	182947518	ENSE00001206621	2	-	ENSG00000172667
chr3	182983616	182983943	ENSE00001206636	2	-	ENSG00000172667
chr3	182987466	182987706	ENSG00000172667.3_M2	2	-	ENSG00000172667
chr3	182987734	182988419	ENSG00000172667.4_M2	2	-	ENSG00000172667
chr3	183013952	183014062	ENSE00001438509	2	+	ENSG00000200616
chr3	183055285	183055343	ENSE00001774833	2	-	ENSG00000229102
chr3	183055483	183055589	ENSE00001821247	2	+	ENSG00000121879
chr3	183055891	183055972	ENSE00001493081	2	+	ENSG00000121879
chr3	183056896	183057086	ENSE00001817689	2	+	ENSG00000121879
chr3	183104507	183104937	ENSG00000121879.1_M3	2	+	ENSG00000121879
chr3	183105453	183105663	ENSE00000997375	2	+	ENSG00000121879
chr3	183107052	183107303	ENSE00001077693	2	+	ENSG00000121879
chr3	183109033	183109279	ENSE00001077692	2	+	ENSG00000121879
chr3	183109992	183110078	ENSE00001077694	2	+	ENSG00000121879
chr3	183115055	183115161	ENSE00001077691	2	+	ENSG00000121879
chr3	183115658	183115811	ENSE00001128470	2	+	ENSG00000121879
chr3	183115903	183116038	ENSE00001128465	2	+	ENSG00000121879
chr3	183124663	183124745	ENSE00000826291	2	+	ENSG00000121879
chr3	183131421	183131500	ENSG00000121879.2_M2	2	+	ENSG00000121879
chr3	183156190	183157078	ENSG00000171121.1_M3	2	-	ENSG00000171121
chr3	183165152	183166537	ENSE00001839462_F1	2	-	ENSG00000240429
chr3	183171874	183172228	ENSG00000171121.2_M2	2	-	ENSG00000171121
chr3	183226788	183227089	ENSG00000121864.1_M3	2	+	ENSG00000121864
chr3	183227560	183227637	ENSE00001512754	2	+	ENSG00000121864
chr3	183228750	183228794	ENSE00001853533	2	+	ENSG00000121864
chr3	183228842	183229123	ENSG00000121864.1_M2	2	+	ENSG00000121864
chr3	183231557	183231716	ENSE00001870644	2	+	ENSG00000121864
chr3	183231927	183232159	ENSG00000121864.2_M3	2	+	ENSG00000121864
chr3	183233424	183233535	ENSG00000121864.2_M2	2	+	ENSG00000121864
chr3	183236894	183237029	ENSE00003459290	2	+	ENSG00000121864
chr3	183237174	183242498	ENSG00000121864.1_M9	2	+	ENSG00000121864
chr3	183244237	183245803	ENSE00002622756	2	+	ENSG00000260743
chr3	183251611	183251730	ENSG00000171109.1_M2	2	+	ENSG00000171109
chr3	183251969	183252041	ENSE00001859373	2	+	ENSG00000171109
chr3	183252680	183252883	ENSG00000171109.2_M2	2	+	ENSG00000171109
chr3	183275230	183275372	ENSE00001923926	2	+	ENSG00000171109
chr3	183282501	183282655	ENSG00000171109.4_M2	2	+	ENSG00000171109
chr3	183283099	183283167	ENSE00000826325	2	+	ENSG00000171109
chr3	183290227	183290349	ENSE00001267446	2	+	ENSG00000171109
chr3	183291940	183292467	ENSG00000171109.1_M6	2	+	ENSG00000171109
chr3	183293357	183293830	ENSG00000171109.1_M4	2	+	ENSG00000171109
chr3	183310762	183311631	ENSE00001139901_F1	2	-	ENSG00000114450
chr3	183312662	183312952	ENSE00001139901_F2	2	-	ENSG00000114450
chr3	183313863	183316013	ENSG00000114450.1_M3	2	-	ENSG00000114450
chr3	183319867	183320084	ENSE00000780684	2	-	ENSG00000114450
chr3	183320125	183320621	ENSE00003704968	2	+	ENSG00000272699
chr3	183328134	183328336	ENSE00003672061	2	-	ENSG00000114450
chr3	183328441	183328508	ENSG00000114450.1_M2	2	-	ENSG00000114450
chr3	183329612	183329775	ENSE00002317042	2	-	ENSG00000114450
chr3	183331218	183331282	ENSG00000114450.2_M3	2	-	ENSG00000114450
chr3	183334118	183334225	ENSE00002247155	2	-	ENSG00000114450
chr3	183335604	183335643	ENSE00002308335	2	-	ENSG00000114450
chr3	183340792	183340891	ENSE00002207500	2	-	ENSG00000114450
chr3	183352403	183352562	ENSE00001885451	2	-	ENSG00000114450
chr3	183365632	183365800	ENSE00001898092	2	-	ENSG00000114450
chr3	183366016	183366261	ENSG00000114450.2_M2	2	-	ENSG00000114450
chr3	183367065	183367090	ENSE00001919688	2	-	ENSG00000239255
chr3	183379011	183379994	ENSE00001943308	2	+	ENSG00000181260
chr3	183477406	183477691	ENSG00000136518.1_M7	2	+	ENSG00000136518
chr3	183484361	183484447	ENSG00000136518.1_M2	2	+	ENSG00000136518
chr3	183484614	183484939	ENSG00000136518.2_M2	2	+	ENSG00000136518
chr3	183487784	183488020	ENSG00000136518.3_M2	2	+	ENSG00000136518
chr3	183488897	183490049	ENSG00000136518.1_M8	2	+	ENSG00000136518
chr3	183490762	183490857	ENSG00000136518.4_M2	2	+	ENSG00000136518
chr3	183490921	183491273	ENSG00000136518.5_M2	2	+	ENSG00000136518
chr3	183491370	183491460	ENSE00003595256	2	+	ENSG00000136518
chr3	183495208	183495270	ENSE00003460354	2	+	ENSG00000136518
chr3	183495458	183495573	ENSG00000136518.6_M2	2	+	ENSG00000136518
chr3	183495704	183495785	ENSG00000136518.7_M2	2	+	ENSG00000136518
chr3	183497731	183497822	ENSE00003710991_F1	2	-	ENSG00000272910
chr3	183497918	183498237	ENSE00003710991_F2	2	-	ENSG00000272910
chr3	183498745	183498885	ENSE00003706347	2	-	ENSG00000272660
chr3	183500951	183501172	ENSG00000136518.1_M3	2	+	ENSG00000136518
chr3	183502394	183502749	ENSG00000136518.1_M4	2	+	ENSG00000136518
chr3	183502873	183503460	ENSG00000136522.1_M3	2	-	ENSG00000136522
chr3	183507117	183507213	ENSE00000924284	2	-	ENSG00000136522
chr3	183508239	183508370	ENSE00000924285	2	-	ENSG00000136522
chr3	183513152	183513249	ENSE00003510817	2	-	ENSG00000136522
chr3	183516204	183516265	ENSE00003498247	2	-	ENSG00000136522
chr3	183517110	183517256	ENSG00000136522.1_M2	2	-	ENSG00000136522
chr3	183518984	183519112	ENSG00000136522.2_M3	2	-	ENSG00000136522
chr3	183519147	183519397	ENSG00000136521.1_M12	2	+	ENSG00000136521
chr3	183522213	183522272	ENSE00003464678	2	+	ENSG00000136521
chr3	183529209	183529313	ENSE00001807094	2	-	ENSG00000239096
chr3	183529386	183530479	ENSG00000136521.1_M8	2	+	ENSG00000136521
chr3	183531409	183531852	ENSG00000136521.1_M3	2	+	ENSG00000136521
chr3	183532660	183532956	ENSG00000136521.1_M4	2	+	ENSG00000136521
chr3	183564321	183565018	ENSE00001891167	2	-	ENSG00000243977
chr3	183567569	183568208	ENSG00000058056.1_M3	2	+	ENSG00000058056
chr3	183568509	183568566	ENSE00001817423	2	+	ENSG00000058056
chr3	183596700	183596826	ENSE00003505492	2	+	ENSG00000058056
chr3	183605112	183605173	ENSE00003482273	2	+	ENSG00000058056
chr3	183615868	183615990	ENSE00003476484	2	+	ENSG00000058056
chr3	183621789	183621932	ENSE00003569107	2	+	ENSG00000058056
chr3	183623619	183623804	ENSG00000058056.1_M2	2	+	ENSG00000058056
chr3	183634828	183634923	ENSE00003665640	2	+	ENSG00000058056
chr3	183636304	183636492	ENSG00000058056.2_M2	2	+	ENSG00000058056
chr3	183645618	183645690	ENSE00003485801	2	+	ENSG00000058056
chr3	183646046	183646140	ENSE00003458322	2	+	ENSG00000058056
chr3	183655667	183655793	ENSE00003489582	2	+	ENSG00000058056
chr3	183657612	183657766	ENSE00003538105	2	+	ENSG00000058056
chr3	183660433	183660608	ENSG00000058056.3_M2	2	+	ENSG00000058056
chr3	183667612	183667701	ENSE00001056590	2	+	ENSG00000058056
chr3	183670060	183670183	ENSG00000058056.4_M2	2	+	ENSG00000058056
chr3	183672373	183672459	ENSG00000058056.5_M2	2	+	ENSG00000058056
chr3	183676454	183676598	ENSG00000058056.6_M2	2	+	ENSG00000058056
chr3	183679342	183679509	ENSE00001056599	2	+	ENSG00000058056
chr3	183681033	183681187	ENSE00001056600	2	+	ENSG00000058056
chr3	183697105	183697190	ENSE00001056595	2	+	ENSG00000058056
chr3	183699413	183704780	ENSG00000058056.7_M2	2	+	ENSG00000058056
chr3	183710341	183717405	ENSG00000114757.1_M9	2	-	ENSG00000114757
chr3	183719434	183719741	ENSE00003414545	2	+	ENSG00000270178
chr3	183723057	183723215	ENSE00003593342	2	-	ENSG00000114757
chr3	183723651	183723817	ENSE00003530594	2	-	ENSG00000114757
chr3	183724839	183725037	ENSG00000114757.1_M3	2	-	ENSG00000114757
chr3	183727149	183727220	ENSE00003527673	2	-	ENSG00000114757
chr3	183730900	183731044	ENSE00003483558	2	-	ENSG00000114757
chr3	183734895	183735126	ENSG00000114757.1_M2	2	-	ENSG00000114757
chr3	183735452	183735590	ENSE00001915521	2	-	ENSG00000114757
chr3	183773920	183774016	ENSG00000114757.2_M2	2	-	ENSG00000114757
chr3	183789148	183789245	ENSG00000114757.3_M2	2	-	ENSG00000114757
chr3	183790147	183790169	ENSG00000114757.4_M2	2	-	ENSG00000114757
chr3	183794723	183794918	ENSG00000114757.5_M2	2	-	ENSG00000114757
chr3	183802467	183802579	ENSE00003496176	2	-	ENSG00000114757
chr3	183802914	183802986	ENSE00001921270	2	-	ENSG00000114757
chr3	183810408	183810489	ENSE00001946021	2	-	ENSG00000114757
chr3	183810904	183810982	ENSE00001838511	2	-	ENSG00000114757
chr3	183812952	183813039	ENSG00000114757.6_M2	2	-	ENSG00000114757
chr3	183813134	183813162	ENSE00001938740_F1	2	+	ENSG00000244302
chr3	183815479	183815545	ENSG00000114757.7_M2	2	-	ENSG00000114757
chr3	183816683	183816844	ENSE00001924624	2	+	ENSG00000244302
chr3	183836284	183836628	ENSE00001823995	2	+	ENSG00000244302
chr3	183886392	183886464	ENSG00000114757.8_M2	2	-	ENSG00000114757
chr3	183887950	183888110	ENSG00000114757.9_M2	2	-	ENSG00000114757
chr3	183888807	183889055	ENSG00000114757.1_M4	2	-	ENSG00000114757
chr3	183951479	183951954	ENSG00000114757.1_M6	2	-	ENSG00000114757
chr3	184116271	184116325	ENSE00001903499	2	+	ENSG00000282327
chr3	184127297	184128216	ENSE00001899825	2	+	ENSG00000213158
chr3	184237293	184239243	ENSE00001840459	2	+	ENSG00000239880
chr3	184329122	184329406	ENSG00000241696.1_M2	2	+	ENSG00000241696
chr3	184457149	184457285	ENSE00001439703	2	+	ENSG00000201810
chr3	184481173	184481317	ENSE00001931722	2	-	ENSG00000239774
chr3	184495215	184495322	ENSE00001808449	2	+	ENSG00000199986
chr3	184498507	184498841	ENSE00001909427	2	-	ENSG00000239774
chr3	184515496	184515585	ENSE00001933785	2	-	ENSG00000239774
chr3	184515779	184516072	ENSG00000163728.1_M6	2	+	ENSG00000163728
chr3	184516211	184516376	ENSE00001856980	2	+	ENSG00000163728
chr3	184516506	184516539	ENSE00001861599_F1	2	-	ENSG00000145075
chr3	184516640	184516664	ENSE00003558551_F1	2	+	ENSG00000163728
chr3	184520267	184520390	ENSE00003586076	2	+	ENSG00000163728
chr3	184521436	184523290	ENSG00000163728.2_M6	2	+	ENSG00000163728
chr3	184523588	184524768	ENSG00000163728.1_M7	2	+	ENSG00000163728
chr3	184527585	184527636	ENSE00003504125	2	-	ENSG00000145075
chr3	184530027	184530110	ENSE00003473552	2	-	ENSG00000145075
chr3	184530262	184530442	ENSG00000145075.2_M3	2	-	ENSG00000145075
chr3	184530572	184530713	ENSE00003590067	2	-	ENSG00000145075
chr3	184531129	184531578	ENSE00001492674	2	+	ENSG00000163728
chr3	184533013	184533120	ENSE00003546383	2	-	ENSG00000145075
chr3	184533562	184533722	ENSE00001727160	2	-	ENSG00000145075
chr3	184545140	184545264	ENSE00001139800	2	-	ENSG00000145075
chr3	184555662	184555871	ENSE00001077718	2	-	ENSG00000145075
chr3	184557799	184557937	ENSE00001077707	2	-	ENSG00000145075
chr3	184560754	184560919	ENSE00001077711	2	-	ENSG00000145075
chr3	184561839	184562034	ENSE00001077715	2	-	ENSG00000145075
chr3	184565062	184565195	ENSE00000968663	2	-	ENSG00000145075
chr3	184565838	184565941	ENSE00001077710	2	-	ENSG00000145075
chr3	184568433	184568625	ENSE00001077716	2	-	ENSG00000145075
chr3	184573146	184573275	ENSE00001077717	2	-	ENSG00000145075
chr3	184573371	184573464	ENSE00001077708	2	-	ENSG00000145075
chr3	184574261	184574420	ENSE00001056631	2	-	ENSG00000145075
chr3	184575552	184575699	ENSG00000145075.1_M2	2	-	ENSG00000145075
chr3	184577558	184577678	ENSE00001077712	2	-	ENSG00000145075
chr3	184592920	184593130	ENSG00000145075.2_M2	2	-	ENSG00000145075
chr3	184593239	184593431	ENSE00003483584	2	-	ENSG00000145075
chr3	184593717	184593824	ENSE00001889364	2	+	ENSG00000243187
chr3	184613867	184614043	ENSE00001957254	2	+	ENSG00000243187
chr3	184621200	184622517	ENSG00000145075.3_M3	2	-	ENSG00000145075
chr3	184624813	184624840	ENSE00001529953	2	-	ENSG00000145075
chr3	184624930	184625024	ENSG00000145075.3_M2	2	-	ENSG00000145075
chr3	184639132	184639191	ENSE00001529955	2	-	ENSG00000145075
chr3	184647107	184647311	ENSE00001940517	2	-	ENSG00000145075
chr3	184648109	184648229	ENSE00001911977	2	-	ENSG00000145075
chr3	184650031	184650330	ENSE00001905665	2	-	ENSG00000242811
chr3	184651123	184651505	ENSG00000145075.4_M2	2	-	ENSG00000145075
chr3	184661484	184661648	ENSE00001879753	2	-	ENSG00000145075
chr3	184661850	184661924	ENSG00000145075.5_M2	2	-	ENSG00000145075
chr3	184664950	184665013	ENSE00001897939	2	-	ENSG00000145075
chr3	184686244	184687409	ENSE00001809845	2	-	ENSG00000242068
chr3	184695488	184695629	ENSE00001955000	2	-	ENSG00000145075
chr3	184723723	184723784	ENSE00001877233	2	-	ENSG00000145075
chr3	184733818	184734887	ENSE00001853990	2	+	ENSG00000241473
chr3	184741263	184743133	ENSE00001888486	2	-	ENSG00000239516
chr3	184760796	184760914	ENSE00001924211	2	-	ENSG00000145075
chr3	184781513	184781668	ENSG00000114416.1_M2	2	+	ENSG00000114416
chr3	184782123	184782209	ENSE00001935693	2	+	ENSG00000114416
chr3	184783419	184783550	ENSE00001932197	2	-	ENSG00000145075
chr3	184784171	184784377	ENSG00000145075.6_M2	2	-	ENSG00000145075
chr3	184831012	184831447	ENSG00000114416.1_M8	2	+	ENSG00000114416
chr3	184833361	184833705	ENSE00001407964	2	+	ENSG00000114416
chr3	184834143	184834341	ENSG00000114416.2_M2	2	+	ENSG00000114416
chr3	184846344	184846510	ENSE00001865173	2	+	ENSG00000114416
chr3	184851777	184852128	ENSG00000114416.3_M2	2	+	ENSG00000114416
chr3	184866591	184866919	ENSG00000114416.5_M2	2	+	ENSG00000114416
chr3	184872487	184872831	ENSG00000114416.7_M2	2	+	ENSG00000114416
chr3	184876238	184876640	ENSG00000114416.2_M4	2	+	ENSG00000114416
chr3	184881595	184881803	ENSG00000114416.3_M4	2	+	ENSG00000114416
chr3	184886770	184887125	ENSG00000114416.8_M2	2	+	ENSG00000114416
chr3	184888871	184889353	ENSG00000114416.2_M3	2	+	ENSG00000114416
chr3	184889766	184890507	ENSG00000114416.9_M2	2	+	ENSG00000114416
chr3	184894003	184894095	ENSE00003530199	2	+	ENSG00000114416
chr3	184894819	184901424	ENSG00000114416.2_M8	2	+	ENSG00000114416
chr3	184902383	184903372	ENSG00000205981.1_M5	2	-	ENSG00000205981
chr3	184904060	184904643	ENSG00000205981.1_M2	2	-	ENSG00000205981
chr3	184905245	184906867	ENSG00000205981.1_M7	2	-	ENSG00000205981
chr3	184907978	184908165	ENSE00001893345	2	-	ENSG00000205981
chr3	184908246	184908416	ENSG00000205981.1_M8	2	-	ENSG00000205981
chr3	184908421	184908499	ENSG00000242808.1_M4	2	+	ENSG00000242808
chr3	184949298	184949418	ENSE00001815064	2	+	ENSG00000242808
chr3	184975437	184976002	ENSG00000242808.2_M4	2	+	ENSG00000242808
chr3	185007661	185007702	ENSE00001943486	2	+	ENSG00000242808
chr3	185098399	185098890	ENSG00000242808.1_M3	2	+	ENSG00000242808
chr3	185099025	185099331	ENSG00000242808.1_M2	2	+	ENSG00000242808
chr3	185165713	185165831	ENSE00001686035	2	-	ENSG00000237806
chr3	185165964	185166240	ENSE00001679943	2	-	ENSG00000237806
chr3	185282457	185282788	ENSE00003768057	2	+	ENSG00000242808
chr3	185343179	185343582	ENSE00001823176	2	-	ENSG00000241231
chr3	185343849	185344038	ENSE00001928208	2	-	ENSG00000241231
chr3	185360726	185360828	ENSE00001892393	2	-	ENSG00000241231
chr3	185362103	185362161	ENSE00001872181	2	-	ENSG00000241231
chr3	185364433	185364546	ENSE00001873529	2	-	ENSG00000241231
chr3	185426779	185427581	ENSE00001731560	2	-	ENSG00000235294
chr3	185455352	185455636	ENSE00001901698	2	-	ENSG00000239381
chr3	185455785	185456221	ENSG00000239381.1_M4	2	-	ENSG00000239381
chr3	185456958	185457055	ENSG00000239381.1_M2	2	-	ENSG00000239381
chr3	185471913	185471986	ENSG00000242808.1_M5	2	+	ENSG00000242808
chr3	185510694	185510810	ENSE00003731814	2	-	ENSG00000239381
chr3	185529117	185529349	ENSG00000242808.2_M2	2	+	ENSG00000242808
chr3	185538667	185538683	ENSG00000242808.1_M6	2	+	ENSG00000242808
chr3	185538794	185538867	ENSG00000242808.4_M2	2	+	ENSG00000242808
chr3	185544074	185544191	ENSE00003795618	2	-	ENSG00000239381
chr3	185545869	185545927	ENSE00003797910	2	-	ENSG00000239381
chr3	185558804	185558954	ENSG00000242808.5_M2	2	+	ENSG00000242808
chr3	185585174	185585318	ENSE00003799082	2	-	ENSG00000239381
chr3	185587746	185588071	ENSE00002702947	2	-	ENSG00000239381
chr3	185602549	185602766	ENSG00000242808.6_M2	2	+	ENSG00000242808
chr3	185621598	185621767	ENSE00003190467	2	+	ENSG00000242808
chr3	185630266	185630381	ENSG00000242808.1_M12	2	+	ENSG00000242808
chr3	185630657	185630873	ENSG00000242808.7_M2	2	+	ENSG00000242808
chr3	185631311	185631384	ENSE00003797188	2	-	ENSG00000239381
chr3	185632172	185632222	ENSG00000242808.8_M2	2	+	ENSG00000242808
chr3	185632956	185633215	ENSG00000242808.9_M2	2	+	ENSG00000242808
chr3	185638128	185638310	ENSE00003768496	2	+	ENSG00000242808
chr3	185639698	185640387	ENSE00003764563	2	+	ENSG00000242808
chr3	185640455	185641083	ENSG00000242808.10_M2	2	+	ENSG00000242808
chr3	185642714	185645236	ENSE00001228743	2	+	ENSG00000181449
chr3	185652966	185653063	ENSG00000242808.11_M2	2	+	ENSG00000242808
chr3	185663260	185663409	ENSE00003770281	2	+	ENSG00000242808
chr3	185667172	185667340	ENSG00000242808.12_M2	2	+	ENSG00000242808
chr3	185670366	185673247	ENSG00000242808.1_M17	2	+	ENSG00000242808
chr3	185709002	185709170	ENSG00000242808.13_M2	2	+	ENSG00000242808
chr3	185713290	185713762	ENSG00000242808.3_M5	2	+	ENSG00000242808
chr3	185718381	185718593	ENSE00002998676	2	+	ENSG00000242808
chr3	185729140	185729531	ENSG00000242808.2_M6	2	+	ENSG00000242808
chr3	185751803	185752105	ENSE00002703067	2	+	ENSG00000266317
chr3	185752618	185752922	ENSG00000242808.14_M2	2	+	ENSG00000242808
chr3	185764002	185764143	ENSG00000242808.15_M2	2	+	ENSG00000242808
chr3	185774941	185775365	ENSG00000242808.3_M6	2	+	ENSG00000242808
chr3	185786001	185786361	ENSE00001829169	2	-	ENSG00000239805
chr3	185892520	185893099	ENSG00000242512.1_M17	2	+	ENSG00000242512
chr3	185893702	185893941	ENSG00000242512.1_M6	2	+	ENSG00000242512
chr3	185896974	185897466	ENSG00000242512.1_M3	2	+	ENSG00000242512
chr3	185903549	185903694	ENSE00003727872	2	+	ENSG00000242512
chr3	185906133	185906165	ENSE00003706982	2	+	ENSG00000242512
chr3	185907131	185907307	ENSE00003704940	2	+	ENSG00000242512
chr3	185907468	185908092	ENSG00000242512.1_M4	2	+	ENSG00000242512
chr3	185908607	185908830	ENSE00002088725	2	+	ENSG00000252257
chr3	185911182	185911905	ENSG00000242512.1_M8	2	+	ENSG00000242512
chr3	185912356	185912526	ENSG00000242512.1_M10	2	+	ENSG00000242512
chr3	185913208	185913357	ENSG00000242512.2_M3	2	+	ENSG00000242512
chr3	185924400	185924522	ENSG00000242512.1_M2	2	+	ENSG00000242512
chr3	185924754	185924858	ENSE00003763660	2	+	ENSG00000242512
chr3	185940143	185940881	ENSG00000242512.2_M8	2	+	ENSG00000242512
chr3	186061567	186061881	ENSE00001887358	2	+	ENSG00000240478
chr3	186081690	186081853	ENSE00001876552	2	+	ENSG00000240478
chr3	186304671	186304860	ENSE00001926660	2	+	ENSG00000242012
chr3	186307646	186307785	ENSE00001911240	2	+	ENSG00000242012
chr3	186386119	186387564	ENSE00001898383	2	-	ENSG00000241098
chr3	186387877	186387989	ENSE00001931085	2	-	ENSG00000241098
chr3	186410920	186411000	ENSE00001875778	2	-	ENSG00000241098
chr3	186425689	186425860	ENSE00001939820	2	-	ENSG00000241098
chr3	186437775	186437935	ENSE00001953295	2	-	ENSG00000244247
chr3	186443567	186443943	ENSE00001889593	2	-	ENSG00000244247
chr3	186444162	186444205	ENSE00001907428	2	-	ENSG00000244247
chr3	186446576	186446618	ENSE00001858883	2	-	ENSG00000244247
chr3	186585852	186585954	ENSE00001834055	2	+	ENSG00000238837
chr3	186586106	186586212	ENSE00001837389	2	+	ENSG00000238837
chr3	186586456	186586663	ENSE00001850035	2	+	ENSG00000238837
chr3	186591489	186591607	ENSE00001868013	2	+	ENSG00000238837
chr3	186597407	186597466	ENSE00001914485	2	+	ENSG00000238837
chr3	186633492	186633850	ENSE00001884544	2	+	ENSG00000243378
chr3	186681128	186682310	ENSE00002612508	2	-	ENSG00000260377
chr3	186724703	186726330	ENSE00001957223	2	-	ENSG00000240063
chr3	186770490	186770607	ENSE00000781013	2	+	ENSG00000058063
chr3	186778342	186778432	ENSE00001621458	2	+	ENSG00000058063
chr3	186779890	186779971	ENSE00000412284	2	+	ENSG00000058063
chr3	186783885	186784092	ENSE00001905930	2	+	ENSG00000058063
chr3	186786255	186786363	ENSE00003537680	2	+	ENSG00000058063
chr3	186786562	186786845	ENSG00000058063.2_M2	2	+	ENSG00000058063
chr3	186787291	186787395	ENSG00000058063.3_M2	2	+	ENSG00000058063
chr3	186792313	186792361	ENSE00003523058	2	+	ENSG00000058063
chr3	186793759	186794851	ENSE00003616662	2	-	ENSG00000270554
chr3	186795694	186795759	ENSE00003465224	2	+	ENSG00000058063
chr3	186798712	186798794	ENSE00003541924	2	+	ENSG00000058063
chr3	186808065	186808216	ENSE00001139710	2	+	ENSG00000058063
chr3	186809349	186809547	ENSE00001127532	2	+	ENSG00000058063
chr3	186815635	186815878	ENSG00000058063.4_M2	2	+	ENSG00000058063
chr3	186816447	186816623	ENSE00003590479	2	+	ENSG00000058063
chr3	186817547	186817616	ENSE00003464009	2	+	ENSG00000058063
chr3	186819251	186819325	ENSE00003520986	2	+	ENSG00000058063
chr3	186819400	186819504	ENSE00003469387	2	+	ENSG00000058063
chr3	186822513	186822695	ENSE00003507517	2	+	ENSG00000058063
chr3	186823969	186824173	ENSG00000058063.5_M2	2	+	ENSG00000058063
chr3	186829642	186829796	ENSG00000058063.6_M2	2	+	ENSG00000058063
chr3	186831014	186831117	ENSG00000058063.7_M2	2	+	ENSG00000058063
chr3	186834572	186834718	ENSE00003475411	2	+	ENSG00000058063
chr3	186835768	186835828	ENSE00003497562	2	+	ENSG00000058063
chr3	186837403	186837531	ENSE00003500858	2	+	ENSG00000058063
chr3	186839227	186839366	ENSE00003484391	2	+	ENSG00000058063
chr3	186846501	186846567	ENSE00003483828	2	+	ENSG00000058063
chr3	186847103	186847208	ENSG00000058063.1_M3	2	+	ENSG00000058063
chr3	186848403	186848569	ENSG00000058063.8_M2	2	+	ENSG00000058063
chr3	186852282	186852368	ENSE00003498628	2	+	ENSG00000058063
chr3	186855601	186855727	ENSE00001853399	2	+	ENSG00000058063
chr3	186863647	186865033	ENSG00000058063.1_M5	2	+	ENSG00000058063
chr3	186867820	186871041	ENSG00000058063.2_M3	2	+	ENSG00000058063
chr3	186871434	186871737	ENSE00003704792_F1	2	-	ENSG00000273261
chr3	186887842	186894934	ENSG00000043093.1_M4	2	-	ENSG00000043093
chr3	186900506	186900715	ENSE00001916997	2	-	ENSG00000244346
chr3	186905088	186905293	ENSE00001819824	2	-	ENSG00000244346
chr3	186905584	186905628	ENSE00001837216	2	-	ENSG00000244346
chr3	186929833	186929909	ENSE00001889776	2	-	ENSG00000043093
chr3	186930252	186930409	ENSG00000043093.1_M3	2	-	ENSG00000043093
chr3	186930606	186930707	ENSE00001880177	2	-	ENSG00000043093
chr3	186935579	186935741	ENSG00000043093.3_M4	2	-	ENSG00000043093
chr3	186965034	186965383	ENSG00000078070.1_M4	2	-	ENSG00000078070
chr3	186966886	186967081	ENSE00001823986_F1	2	+	ENSG00000243368
chr3	186967153	186967624	ENSE00001823986_F2	2	+	ENSG00000243368
chr3	186969578	186969686	ENSG00000078070.1_M2	2	-	ENSG00000078070
chr3	186971862	186972163	ENSG00000078070.1_M3	2	-	ENSG00000078070
chr3	186975210	186975260	ENSE00003477763	2	-	ENSG00000078070
chr3	186978553	186978650	ENSE00001910548	2	-	ENSG00000078070
chr3	186983446	186983533	ENSE00003462625	2	-	ENSG00000078070
chr3	186986673	186986890	ENSG00000078070.2_M2	2	-	ENSG00000078070
chr3	186988477	186988587	ENSE00003543100	2	-	ENSG00000078070
chr3	186991019	186991203	ENSE00003616861	2	-	ENSG00000078070
chr3	186994891	186995019	ENSE00003673984	2	-	ENSG00000078070
chr3	187001644	187001726	ENSE00003521212	2	-	ENSG00000078070
chr3	187006851	187006963	ENSE00003591654	2	-	ENSG00000078070
chr3	187020522	187020668	ENSG00000078070.2_M4	2	-	ENSG00000078070
chr3	187020733	187020881	ENSG00000078070.2_M3	2	-	ENSG00000078070
chr3	187021892	187022014	ENSG00000078070.3_M2	2	-	ENSG00000078070
chr3	187036213	187036309	ENSG00000078070.4_M2	2	-	ENSG00000078070
chr3	187040435	187040531	ENSE00001911952	2	-	ENSG00000078070
chr3	187041871	187042044	ENSG00000078070.5_M2	2	-	ENSG00000078070
chr3	187044059	187044108	ENSG00000078070.6_M2	2	-	ENSG00000078070
chr3	187047883	187048644	ENSE00001839767	2	-	ENSG00000078070
chr3	187048752	187048991	ENSG00000078070.1_M7	2	-	ENSG00000078070
chr3	187064896	187065502	ENSE00001856083	2	-	ENSG00000078070
chr3	187071568	187073575	ENSG00000078081.1_M2	2	-	ENSG00000078081
chr3	187085053	187085224	ENSE00001236375	2	-	ENSG00000078081
chr3	187089863	187089921	ENSE00001056743	2	-	ENSG00000078081
chr3	187101676	187101805	ENSE00000780953	2	-	ENSG00000078081
chr3	187102980	187103690	ENSG00000078081.1_M3	2	-	ENSG00000078081
chr3	187107415	187107435	ENSE00001900858	2	-	ENSG00000078081
chr3	187110160	187110266	ENSG00000078081.2_M2	2	-	ENSG00000078081
chr3	187111228	187111323	ENSE00001888792	2	-	ENSG00000078081
chr3	187111916	187112221	ENSG00000078081.2_M3	2	-	ENSG00000078081
chr3	187112919	187113139	ENSG00000078081.3_M2	2	-	ENSG00000078081
chr3	187133342	187134984	ENSG00000053524.1_M5	2	-	ENSG00000053524
chr3	187135362	187135605	ENSG00000053524.1_M3	2	-	ENSG00000053524
chr3	187137791	187137982	ENSE00001867844	2	-	ENSG00000053524
chr3	187148021	187148469	ENSG00000053524.1_M2	2	-	ENSG00000053524
chr3	187150632	187150666	ENSE00003549876	2	-	ENSG00000053524
chr3	187161254	187161333	ENSE00003593511	2	-	ENSG00000053524
chr3	187161500	187161593	ENSE00003529794	2	-	ENSG00000053524
chr3	187162909	187163125	ENSG00000053524.2_M2	2	-	ENSG00000053524
chr3	187171268	187171394	ENSE00003470260	2	-	ENSG00000053524
chr3	187175184	187175253	ENSE00003534149	2	-	ENSG00000053524
chr3	187178671	187178764	ENSE00003512296	2	-	ENSG00000053524
chr3	187179423	187183699	ENSG00000053524.1_M4	2	-	ENSG00000053524
chr3	187185003	187185119	ENSE00003514924	2	-	ENSG00000053524
chr3	187186288	187186355	ENSE00003544927	2	-	ENSG00000053524
chr3	187186471	187186550	ENSE00002482733	2	-	ENSG00000053524
chr3	187205172	187205605	ENSG00000176597.1_M4	2	+	ENSG00000176597
chr3	187205724	187206163	ENSE00001873833	2	+	ENSG00000176597
chr3	187206562	187206701	ENSE00001868682	2	+	ENSG00000176597
chr3	187210256	187210373	ENSE00001440395	2	-	ENSG00000202502
chr3	187217119	187217448	ENSG00000176597.1_M5	2	+	ENSG00000176597
chr3	187217793	187217951	ENSE00001821929	2	+	ENSG00000176597
chr3	187221328	187223853	ENSG00000176597.1_M10	2	+	ENSG00000176597
chr3	187224895	187225222	ENSE00001388754_F2	2	+	ENSG00000176597
chr3	187228492	187228783	ENSG00000053524.3_M2	2	-	ENSG00000053524
chr3	187239314	187239703	ENSG00000176597.1_M2	2	+	ENSG00000176597
chr3	187240945	187241046	ENSE00003602637	2	-	ENSG00000053524
chr3	187258645	187258823	ENSG00000053524.4_M2	2	-	ENSG00000053524
chr3	187273154	187273274	ENSE00003573424	2	-	ENSG00000053524
chr3	187273953	187274093	ENSE00001856869	2	-	ENSG00000053524
chr3	187274352	187274467	ENSG00000053524.5_M2	2	-	ENSG00000053524
chr3	187275085	187275210	ENSE00003536277	2	-	ENSG00000053524
chr3	187282004	187282154	ENSE00003591303	2	-	ENSG00000053524
chr3	187287182	187287299	ENSE00003510927	2	-	ENSG00000053524
chr3	187302711	187302831	ENSG00000053524.6_M2	2	-	ENSG00000053524
chr3	187305479	187305570	ENSE00003497451	2	-	ENSG00000053524
chr3	187353656	187353740	ENSE00003622521	2	-	ENSG00000053524
chr3	187364284	187364482	ENSG00000053524.3_M3	2	-	ENSG00000053524
chr3	187391838	187392212	ENSG00000053524.2_M4	2	-	ENSG00000053524
chr3	187392526	187392715	ENSE00001903923	2	-	ENSG00000053524
chr3	187411554	187411894	ENSG00000240024.1_M2	2	+	ENSG00000240024
chr3	187415687	187415769	ENSE00001900699	2	+	ENSG00000240024
chr3	187415803	187415935	ENSE00001439122	2	+	ENSG00000201229
chr3	187416021	187416456	ENSG00000240024.2_M2	2	+	ENSG00000240024
chr3	187416510	187416709	ENSE00002089560	2	+	ENSG00000253092
chr3	187417585	187417756	ENSE00001953258_F1	2	+	ENSG00000240024
chr3	187417887	187418036	ENSG00000240024.1_M3	2	+	ENSG00000240024
chr3	187418070	187418205	ENSE00002088198	2	+	ENSG00000251730
chr3	187426805	187427159	ENSE00003501810	2	-	ENSG00000271682
chr3	187452335	187459086	ENSG00000172578.1_M6	2	-	ENSG00000172578
chr3	187464387	187464625	ENSE00001205222	2	-	ENSG00000172578
chr3	187472812	187473262	ENSE00003498408	2	-	ENSG00000172578
chr3	187484151	187485711	ENSE00001836287	2	-	ENSG00000172578
chr3	187486228	187487070	ENSE00001923211	2	-	ENSG00000172578
chr3	187491769	187491935	ENSE00003490853	2	-	ENSG00000172578
chr3	187508436	187508628	ENSE00001928318	2	-	ENSG00000172578
chr3	187512567	187512796	ENSE00001932109	2	+	ENSG00000242522
chr3	187524647	187524976	ENSG00000172578.1_M3	2	-	ENSG00000172578
chr3	187581693	187582609	ENSE00001809813	2	+	ENSG00000243584
chr3	187582906	187583316	ENSE00001953139	2	+	ENSG00000243584
chr3	187583718	187584808	ENSE00001846785	2	+	ENSG00000243584
chr3	187603578	187603804	ENSG00000114796.1_M9	2	+	ENSG00000114796
chr3	187604241	187604471	ENSG00000114796.1_M2	2	+	ENSG00000114796
chr3	187604591	187604703	ENSE00001826260	2	+	ENSG00000114796
chr3	187610927	187611252	ENSE00001948911	2	+	ENSG00000114796
chr3	187611500	187611563	ENSE00001382038	2	+	ENSG00000114796
chr3	187618405	187619386	ENSG00000114796.1_M10	2	+	ENSG00000114796
chr3	187633636	187633821	ENSE00003486746	2	+	ENSG00000114796
chr3	187634279	187634312	ENSE00001870708	2	+	ENSG00000114796
chr3	187635099	187635218	ENSE00003615803	2	+	ENSG00000114796
chr3	187641221	187641410	ENSG00000114796.2_M2	2	+	ENSG00000114796
chr3	187642484	187643197	ENSG00000114796.3_M2	2	+	ENSG00000114796
chr3	187649230	187654621	ENSG00000114796.4_M2	2	+	ENSG00000114796
chr3	187670215	187670391	ENSE00001529916	2	+	ENSG00000163872
chr3	187687612	187687731	ENSE00002209993	2	+	ENSG00000163872
chr3	187690121	187690219	ENSE00002402640	2	+	ENSG00000163872
chr3	187690955	187691048	ENSE00000968683	2	+	ENSG00000163872
chr3	187694341	187694587	ENSE00000968684	2	+	ENSG00000163872
chr3	187699566	187699679	ENSE00000968685	2	+	ENSG00000163872
chr3	187703965	187704127	ENSE00000968686	2	+	ENSG00000163872
chr3	187712016	187712128	ENSE00000968687	2	+	ENSG00000163872
chr3	187720957	187721002	ENSE00001180988	2	+	ENSG00000163872
chr3	187725375	187725556	ENSE00001180983	2	+	ENSG00000163872
chr3	187727431	187727671	ENSE00001180977	2	+	ENSG00000163872
chr3	187729834	187729996	ENSE00001180973	2	+	ENSG00000163872
chr3	187732196	187732300	ENSE00001180968	2	+	ENSG00000163872
chr3	187734843	187734951	ENSE00001180964	2	+	ENSG00000163872
chr3	187735433	187735616	ENSE00001180960	2	+	ENSG00000163872
chr3	187745657	187745916	ENSE00001180957	2	+	ENSG00000163872
chr3	187746972	187747134	ENSE00001180955	2	+	ENSG00000163872
chr3	187750857	187751016	ENSE00001297158	2	+	ENSG00000163872
chr3	187759115	187759292	ENSE00001180941	2	+	ENSG00000163872
chr3	187763754	187763938	ENSE00001293401	2	+	ENSG00000163872
chr3	187766089	187766456	ENSE00001668328	2	+	ENSG00000163872
chr3	187770887	187771016	ENSG00000163872.2_M2	2	+	ENSG00000163872
chr3	187771824	187771923	ENSE00003548226	2	+	ENSG00000163872
chr3	187773389	187773492	ENSE00003630379	2	+	ENSG00000163872
chr3	187779348	187779760	ENSE00001681934_F1	2	-	ENSG00000233885
chr3	187780968	187781040	ENSG00000233885.2_M3	2	-	ENSG00000233885
chr3	187781593	187781796	ENSG00000233885.1_M4	2	-	ENSG00000233885
chr3	187782343	187782379	ENSE00003709815_F2	2	-	ENSG00000233885
chr3	187782882	187783331	ENSG00000233885.1_M2	2	-	ENSG00000233885
chr3	187788428	187788736	ENSE00003807857_F1	2	-	ENSG00000283765
chr3	187790848	187790966	ENSG00000180834.1_M2	2	-	ENSG00000180834
chr3	187792998	187793279	ENSE00001810996	2	-	ENSG00000180834
chr3	187797964	187798412	ENSG00000180834.1_M4	2	-	ENSG00000180834
chr3	187802106	187802557	ENSG00000175193.1_M6	2	-	ENSG00000175193
chr3	187806356	187806454	ENSE00003508162	2	-	ENSG00000175193
chr3	187806588	187806690	ENSG00000175193.1_M2	2	-	ENSG00000175193
chr3	187817073	187817617	ENSG00000175193.1_M3	2	-	ENSG00000175193
chr3	187829303	187829423	ENSE00003802154	2	-	ENSG00000175193
chr3	187835507	187835702	ENSG00000175193.2_M3	2	-	ENSG00000175193
chr3	187858017	187858051	ENSG00000175193.2_M4	2	-	ENSG00000175193
chr3	187858061	187858335	ENSE00001772082_F1	2	+	ENSG00000234371
chr3	187868961	187869179	ENSG00000233441.1_M2	2	-	ENSG00000233441
chr3	187869276	187869418	ENSE00001608792	2	-	ENSG00000233441
chr3	187871190	187871505	ENSE00001700339	2	-	ENSG00000233441
chr3	187877255	187877440	ENSG00000233441.2_M2	2	-	ENSG00000233441
chr3	187878517	187878659	ENSE00003292435	2	-	ENSG00000233441
chr3	187879091	187879265	ENSE00001611534	2	-	ENSG00000233441
chr3	187879691	187879852	ENSE00003249669	2	-	ENSG00000233441
chr3	187881195	187881345	ENSE00001607761	2	-	ENSG00000233441
chr3	187883821	187883992	ENSE00002503550	2	-	ENSG00000233441
chr3	187893008	187894474	ENSG00000114770.1_M3	2	-	ENSG00000114770
chr3	187898704	187898869	ENSG00000114770.1_M2	2	-	ENSG00000114770
chr3	187900478	187900592	ENSE00003498297	2	-	ENSG00000114770
chr3	187901894	187901973	ENSE00003520675	2	-	ENSG00000114770
chr3	187911278	187911438	ENSE00003541005	2	-	ENSG00000114770
chr3	187915812	187915895	ENSE00001624560	2	-	ENSG00000114770
chr3	187916106	187916296	ENSG00000114770.2_M2	2	-	ENSG00000114770
chr3	187919230	187919320	ENSE00003508106	2	-	ENSG00000114770
chr3	187920703	187920889	ENSE00003484778	2	-	ENSG00000114770
chr3	187923135	187923264	ENSE00003553745	2	-	ENSG00000114770
chr3	187923354	187923508	ENSE00003510138	2	-	ENSG00000114770
chr3	187924821	187924951	ENSE00003461029	2	-	ENSG00000114770
chr3	187925237	187925384	ENSE00003475202	2	-	ENSG00000114770
chr3	187926508	187926693	ENSE00003502973	2	-	ENSG00000114770
chr3	187933047	187933150	ENSE00003563405	2	-	ENSG00000114770
chr3	187934831	187934975	ENSE00003566379	2	-	ENSG00000114770
chr3	187936702	187936906	ENSE00003465075	2	-	ENSG00000114770
chr3	187938502	187938575	ENSE00003501368	2	-	ENSG00000114770
chr3	187938694	187938819	ENSE00003487102	2	-	ENSG00000114770
chr3	187940624	187941087	ENSG00000114770.3_M2	2	-	ENSG00000114770
chr3	187944906	187945378	ENSG00000114770.2_M3	2	-	ENSG00000114770
chr3	187950871	187950979	ENSG00000114770.4_M2	2	-	ENSG00000114770
chr3	187951859	187952008	ENSE00003494842	2	-	ENSG00000114770
chr3	187955097	187955245	ENSE00003469725	2	-	ENSG00000114770
chr3	187955821	187955995	ENSE00003632181	2	-	ENSG00000114770
chr3	187956144	187956378	ENSE00003522897	2	-	ENSG00000114770
chr3	187956805	187956947	ENSE00001877187	2	-	ENSG00000114770
chr3	187957123	187961281	ENSG00000114770.1_M6	2	-	ENSG00000114770
chr3	187961935	187962091	ENSG00000114770.5_M2	2	-	ENSG00000114770
chr3	187962590	187962748	ENSE00003585733	2	-	ENSG00000114770
chr3	187974011	187974599	ENSE00001661214	2	-	ENSG00000114770
chr3	187979704	187979828	ENSE00001736506	2	+	ENSG00000223882
chr3	187983285	187983374	ENSE00001707864	2	-	ENSG00000114770
chr3	187983859	187984050	ENSE00001627084	2	+	ENSG00000223882
chr3	187984674	187984828	ENSE00001750888	2	+	ENSG00000223882
chr3	187987672	187987856	ENSE00002701825	2	-	ENSG00000114770
chr3	187990760	187990854	ENSE00001624859	2	-	ENSG00000114770
chr3	187991239	187991425	ENSG00000114770.2_M6	2	-	ENSG00000114770
chr3	188004968	188004996	ENSE00001339943	2	+	ENSG00000186090
chr3	188005166	188005232	ENSE00001746102	2	+	ENSG00000186090
chr3	188006254	188006480	ENSE00001492311	2	+	ENSG00000186090
chr3	188008515	188008681	ENSG00000186090.1_M4	2	+	ENSG00000186090
chr3	188010795	188011051	ENSG00000186090.3_M2	2	+	ENSG00000186090
chr3	188011172	188011809	ENSG00000186090.2_M4	2	+	ENSG00000186090
chr3	188025495	188025596	ENSE00001238703	2	+	ENSG00000178084
chr3	188027169	188027336	ENSE00002527817	2	+	ENSG00000178084
chr3	188027760	188027805	ENSE00001238682	2	+	ENSG00000178084
chr3	188028603	188028713	ENSE00001238678	2	+	ENSG00000178084
chr3	188029301	188029471	ENSE00002469017	2	+	ENSG00000178084
chr3	188030852	188031013	ENSE00001238666	2	+	ENSG00000178084
chr3	188031861	188032066	ENSE00001238660	2	+	ENSG00000178084
chr3	188032253	188032469	ENSE00002479844	2	+	ENSG00000178084
chr3	188032575	188033097	ENSE00001238695	2	+	ENSG00000178084
chr3	188049187	188049251	ENSE00001718446	2	+	ENSG00000233576
chr3	188050489	188050651	ENSE00001694271	2	+	ENSG00000233576
chr3	188051421	188051473	ENSE00001800011	2	+	ENSG00000233576
chr3	188052744	188052847	ENSE00001621291	2	+	ENSG00000233576
chr3	188055080	188055207	ENSE00001622515	2	+	ENSG00000233576
chr3	188055593	188055648	ENSE00001638074	2	+	ENSG00000233576
chr3	188055838	188055986	ENSE00001773608	2	+	ENSG00000233576
chr3	188056187	188056385	ENSE00001607768	2	+	ENSG00000233576
chr3	188056492	188056640	ENSE00001646231	2	+	ENSG00000233576
chr3	188059213	188059326	ENSE00001808509	2	-	ENSG00000207351
chr3	188070766	188070999	ENSE00001779724	2	-	ENSG00000238020
chr3	188072705	188073238	ENSG00000186038.1_M2	2	+	ENSG00000186038
chr3	188075495	188075968	ENSG00000186038.1_M4	2	+	ENSG00000186038
chr3	188076800	188076845	ENSE00001338217	2	+	ENSG00000186038
chr3	188079469	188079491	ENSE00001782093_F1	2	-	ENSG00000238020
chr3	188079679	188079698	ENSE00001782093_F2	2	-	ENSG00000238020
chr3	188080085	188080255	ENSE00002502836	2	+	ENSG00000186038
chr3	188080424	188080477	ENSE00001624152	2	-	ENSG00000238020
chr3	188080565	188080726	ENSG00000186038.2_M2	2	+	ENSG00000186038
chr3	188081063	188081268	ENSE00001338211	2	+	ENSG00000186038
chr3	188081765	188082297	ENSG00000186038.3_M2	2	+	ENSG00000186038
chr3	188091111	188093155	ENSE00001767892	2	+	ENSG00000205955
chr3	188108207	188108830	ENSE00003708620	2	-	ENSG00000273181
chr3	188109296	188109556	ENSE00003707281	2	-	ENSG00000272721
chr3	188109813	188109871	ENSE00003708867	2	-	ENSG00000272721
chr3	188110311	188110431	ENSE00001235919_F1	2	+	ENSG00000145191
chr3	188110455	188110469	ENSE00001235919_F2	2	+	ENSG00000145191
chr3	188110513	188110855	ENSG00000145191.1_M5	2	+	ENSG00000145191
chr3	188111065	188111226	ENSG00000145191.1_M2	2	+	ENSG00000145191
chr3	188111882	188113346	ENSG00000145191.1_M11	2	+	ENSG00000145191
chr3	188113436	188113517	ENSE00003521177	2	+	ENSG00000145191
chr3	188115349	188116178	ENSG00000145191.1_M9	2	+	ENSG00000145191
chr3	188117199	188117345	ENSG00000145191.2_M2	2	+	ENSG00000145191
chr3	188117841	188117943	ENSG00000145191.3_M2	2	+	ENSG00000145191
chr3	188118118	188118226	ENSG00000145191.2_M3	2	+	ENSG00000145191
chr3	188118391	188119564	ENSG00000145191.1_M7	2	+	ENSG00000145191
chr3	188119936	188120651	ENSG00000145191.2_M5	2	+	ENSG00000145191
chr3	188133049	188133458	ENSG00000161202.1_M4	2	+	ENSG00000161202
chr3	188134021	188134109	ENSE00001804718	2	+	ENSG00000161202
chr3	188134436	188134729	ENSE00001752563	2	+	ENSG00000161202
chr3	188141001	188141071	ENSG00000161202.1_M2	2	+	ENSG00000161202
chr3	188141610	188141732	ENSE00003477344	2	+	ENSG00000161202
chr3	188141821	188141945	ENSG00000161202.1_M3	2	+	ENSG00000161202
chr3	188141977	188142550	ENSG00000161202.1_M5	2	+	ENSG00000161202
chr3	188142765	188142835	ENSG00000161202.2_M2	2	+	ENSG00000161202
chr3	188143472	188143612	ENSG00000161202.3_M2	2	+	ENSG00000161202
chr3	188143792	188144050	ENSG00000161202.2_M4	2	+	ENSG00000161202
chr3	188144174	188144324	ENSG00000161202.4_M2	2	+	ENSG00000161202
chr3	188144928	188145060	ENSE00003498393	2	+	ENSG00000161202
chr3	188145246	188145414	ENSE00003503144	2	+	ENSG00000161202
chr3	188147352	188147568	ENSE00003484916	2	+	ENSG00000161202
chr3	188147665	188150953	ENSG00000161202.2_M3	2	+	ENSG00000161202
chr3	188152014	188152436	ENSG00000161203.1_M7	2	+	ENSG00000161203
chr3	188154107	188154397	ENSG00000161203.1_M5	2	+	ENSG00000161203
chr3	188154872	188155203	ENSG00000161203.1_M2	2	+	ENSG00000161203
chr3	188155551	188155557	ENSE00002479604	2	+	ENSG00000161203
chr3	188156190	188156683	ENSG00000161203.1_M3	2	+	ENSG00000161203
chr3	188157400	188158078	ENSG00000161203.1_M8	2	+	ENSG00000161203
chr3	188158180	188159412	ENSG00000161203.1_M16	2	+	ENSG00000161203
chr3	188159482	188159635	ENSG00000161203.2_M3	2	+	ENSG00000161203
chr3	188160088	188160630	ENSG00000161203.2_M2	2	+	ENSG00000161203
chr3	188160810	188161422	ENSG00000161203.2_M5	2	+	ENSG00000161203
chr3	188163349	188163607	ENSG00000161204.1_M10	2	+	ENSG00000161204
chr3	188163833	188164600	ENSG00000161204.1_M6	2	+	ENSG00000161204
chr3	188164680	188165300	ENSG00000161204.2_M10	2	+	ENSG00000161204
chr3	188165457	188165724	ENSG00000161204.1_M3	2	+	ENSG00000161204
chr3	188165980	188165987	ENSE00002505871	2	+	ENSG00000161204
chr3	188166077	188166158	ENSG00000161204.1_M4	2	+	ENSG00000161204
chr3	188166245	188166305	ENSE00003641600	2	+	ENSG00000161204
chr3	188166404	188167074	ENSG00000161204.3_M10	2	+	ENSG00000161204
chr3	188167146	188168353	ENSG00000161204.2_M6	2	+	ENSG00000161204
chr3	188168432	188168565	ENSE00003572027	2	+	ENSG00000161204
chr3	188169834	188170130	ENSG00000161204.2_M3	2	+	ENSG00000161204
chr3	188170335	188170686	ENSG00000161204.3_M3	2	+	ENSG00000161204
chr3	188170773	188171246	ENSG00000161204.3_M6	2	+	ENSG00000161204
chr3	188219241	188219480	ENSE00002114255	2	+	ENSG00000145198
chr3	188219559	188219730	ENSE00001529720	2	+	ENSG00000145198
chr3	188221409	188222533	ENSG00000145198.1_M4	2	+	ENSG00000145198
chr3	188223065	188223197	ENSE00003593029	2	+	ENSG00000145198
chr3	188223320	188223798	ENSG00000145198.1_M3	2	+	ENSG00000145198
chr3	188223819	188224109	ENSG00000145198.1_M2	2	+	ENSG00000145198
chr3	188225041	188225152	ENSE00003509259	2	+	ENSG00000145198
chr3	188225232	188225441	ENSE00003475839	2	+	ENSG00000145198
chr3	188225527	188225639	ENSG00000145198.2_M2	2	+	ENSG00000145198
chr3	188226115	188226301	ENSE00003465986	2	+	ENSG00000145198
chr3	188227189	188227361	ENSE00003556516	2	+	ENSG00000145198
chr3	188227446	188227760	ENSG00000145198.3_M2	2	+	ENSG00000145198
chr3	188228283	188228473	ENSE00003570823	2	+	ENSG00000145198
chr3	188228578	188228926	ENSE00003511868	2	+	ENSG00000145198
chr3	188229315	188229817	ENSG00000145198.4_M2	2	+	ENSG00000145198
chr3	188229912	188229996	ENSE00003556374	2	+	ENSG00000145198
chr3	188230075	188230293	ENSE00003504034	2	+	ENSG00000145198
chr3	188230293	188230378	ENSE00001564828	2	+	ENSG00000221120
chr3	188230378	188231189	ENSG00000145198.5_M2	2	+	ENSG00000145198
chr3	188231218	188231561	ENSG00000214160.1_M6	2	-	ENSG00000214160
chr3	188231696	188232535	ENSG00000214160.2_M6	2	-	ENSG00000214160
chr3	188232695	188232901	ENSE00003606099	2	-	ENSG00000214160
chr3	188233230	188234259	ENSG00000214160.1_M8	2	-	ENSG00000214160
chr3	188234368	188234516	ENSE00003503272	2	-	ENSG00000214160
chr3	188234613	188234713	ENSE00003497745	2	-	ENSG00000214160
chr3	188237660	188237887	ENSG00000214160.2_M8	2	-	ENSG00000214160
chr3	188237905	188238464	ENSG00000214160.1_M2	2	-	ENSG00000214160
chr3	188238565	188238806	ENSG00000145194.1_M2	2	+	ENSG00000145194
chr3	188246404	188246688	ENSE00002265123	2	+	ENSG00000145194
chr3	188247219	188248144	ENSE00001266410_F1	2	+	ENSG00000145194
chr3	188250104	188250451	ENSE00001079415	2	-	ENSG00000163888
chr3	188265000	188265182	ENSG00000145194.1_M6	2	+	ENSG00000145194
chr3	188265470	188265695	ENSG00000145194.1_M3	2	+	ENSG00000145194
chr3	188265881	188266458	ENSG00000145194.1_M5	2	+	ENSG00000145194
chr3	188266912	188267037	ENSE00003533324	2	+	ENSG00000145194
chr3	188267154	188267301	ENSG00000145194.2_M3	2	+	ENSG00000145194
chr3	188267479	188267904	ENSG00000145194.2_M2	2	+	ENSG00000145194
chr3	188272790	188272979	ENSE00003503656	2	+	ENSG00000145194
chr3	188273968	188274111	ENSE00003632909	2	+	ENSG00000145194
chr3	188274483	188274598	ENSE00003514612	2	+	ENSG00000145194
chr3	188276856	188276967	ENSE00003461700	2	+	ENSG00000145194
chr3	188278456	188278555	ENSE00003562329	2	+	ENSG00000145194
chr3	188278660	188278738	ENSE00003513277	2	+	ENSG00000145194
chr3	188279274	188279378	ENSE00003574765	2	+	ENSG00000145194
chr3	188279577	188279688	ENSE00003504685	2	+	ENSG00000145194
chr3	188279813	188280963	ENSG00000145194.2_M6	2	+	ENSG00000145194
chr3	188281094	188282063	ENSG00000145194.3_M3	2	+	ENSG00000145194
chr3	188293094	188294292	ENSG00000175166.1_M9	2	+	ENSG00000175166
chr3	188294664	188295070	ENSG00000175166.1_M4	2	+	ENSG00000175166
chr3	188295920	188296913	ENSG00000175166.1_M12	2	+	ENSG00000175166
chr3	188297702	188298298	ENSG00000175166.2_M5	2	+	ENSG00000175166
chr3	188298329	188298774	ENSG00000175166.2_M4	2	+	ENSG00000175166
chr3	188300993	188301022	ENSE00001890887	2	+	ENSG00000175166
chr3	188301739	188302091	ENSG00000175166.2_M3	2	+	ENSG00000175166
chr3	188302831	188303437	ENSG00000175166.1_M6	2	+	ENSG00000175166
chr3	188308377	188308557	ENSG00000114867.1_M15	2	+	ENSG00000114867
chr3	188309046	188310115	ENSG00000114867.1_M9	2	+	ENSG00000114867
chr3	188310609	188310630	ENSE00003695934	2	+	ENSG00000114867
chr3	188311217	188311394	ENSE00003696654	2	+	ENSG00000114867
chr3	188311613	188311713	ENSG00000114867.1_M4	2	+	ENSG00000114867
chr3	188313099	188313144	ENSE00001657990	2	+	ENSG00000114867
chr3	188313479	188313656	ENSG00000114867.2_M4	2	+	ENSG00000114867
chr3	188314151	188314577	ENSG00000114867.1_M7	2	+	ENSG00000114867
chr3	188314697	188314848	ENSG00000114867.1_M2	2	+	ENSG00000114867
chr3	188315108	188315958	ENSG00000114867.2_M7	2	+	ENSG00000114867
chr3	188316216	188316305	ENSE00003471959	2	+	ENSG00000114867
chr3	188316399	188316586	ENSE00003515005	2	+	ENSG00000114867
chr3	188316676	188316810	ENSE00003510956	2	+	ENSG00000114867
chr3	188316938	188317097	ENSE00003505385	2	+	ENSG00000114867
chr3	188317260	188317449	ENSG00000114867.2_M2	2	+	ENSG00000114867
chr3	188317635	188317833	ENSE00003462553	2	+	ENSG00000114867
chr3	188318055	188318202	ENSG00000114867.1_M3	2	+	ENSG00000114867
chr3	188318732	188318969	ENSG00000114867.2_M3	2	+	ENSG00000114867
chr3	188319123	188319494	ENSG00000114867.3_M4	2	+	ENSG00000114867
chr3	188319705	188319812	ENSG00000114867.3_M2	2	+	ENSG00000114867
chr3	188320381	188320484	ENSE00003501050	2	+	ENSG00000114867
chr3	188320735	188320838	ENSG00000114867.4_M2	2	+	ENSG00000114867
chr3	188321070	188321303	ENSG00000114867.3_M3	2	+	ENSG00000114867
chr3	188321440	188321857	ENSG00000114867.4_M4	2	+	ENSG00000114867
chr3	188325125	188325466	ENSG00000114867.5_M4	2	+	ENSG00000114867
chr3	188325550	188325959	ENSG00000114867.2_M5	2	+	ENSG00000114867
chr3	188328580	188329213	ENSG00000114867.2_M9	2	+	ENSG00000114867
chr3	188329780	188329978	ENSG00000175182.1_M4	2	+	ENSG00000175182
chr3	188331031	188331573	ENSG00000175182.1_M5	2	+	ENSG00000175182
chr3	188332240	188336099	ENSG00000175182.1_M7	2	+	ENSG00000175182
chr3	188336594	188336990	ENSG00000175182.1_M2	2	+	ENSG00000175182
chr3	188338354	188340044	ENSG00000175182.1_M10	2	+	ENSG00000175182
chr3	188340660	188340794	ENSE00003808236_F2	2	+	ENSG00000175182
chr3	188342281	188343424	ENSE00003795540_F1	2	-	ENSG00000114859
chr3	188345874	188345979	ENSE00003694055	2	-	ENSG00000114859
chr3	188346154	188346193	ENSG00000114859.1_M2	2	-	ENSG00000114859
chr3	188346277	188346672	ENSG00000114859.1_M4	2	-	ENSG00000114859
chr3	188346894	188347009	ENSE00003639947	2	-	ENSG00000114859
chr3	188347111	188347657	ENSG00000114859.1_M7	2	-	ENSG00000114859
chr3	188347962	188348176	ENSG00000114859.2_M4	2	-	ENSG00000114859
chr3	188348409	188348576	ENSG00000114859.1_M5	2	-	ENSG00000114859
chr3	188348769	188350954	ENSG00000114859.1_M14	2	-	ENSG00000114859
chr3	188351041	188351126	ENSE00003504438	2	-	ENSG00000114859
chr3	188351221	188351347	ENSE00003593508	2	-	ENSG00000114859
chr3	188351479	188351558	ENSG00000114859.3_M4	2	-	ENSG00000114859
chr3	188351638	188351716	ENSE00003510424	2	-	ENSG00000114859
chr3	188351821	188351955	ENSG00000114859.1_M3	2	-	ENSG00000114859
chr3	188352041	188352518	ENSG00000114859.2_M2	2	-	ENSG00000114859
chr3	188352541	188352673	ENSG00000114859.2_M3	2	-	ENSG00000114859
chr3	188352834	188352991	ENSG00000114859.3_M2	2	-	ENSG00000114859
chr3	188355274	188355509	ENSG00000114859.1_M9	2	-	ENSG00000114859
chr3	188355575	188356004	ENSG00000163882.1_M3	2	+	ENSG00000163882
chr3	188356300	188356362	ENSE00001913918	2	+	ENSG00000163882
chr3	188356472	188356582	ENSE00001733806	2	+	ENSG00000163882
chr3	188356726	188357427	ENSG00000163882.1_M8	2	+	ENSG00000163882
chr3	188358304	188359377	ENSG00000163882.1_M6	2	+	ENSG00000163882
chr3	188360056	188360342	ENSG00000163882.1_M2	2	+	ENSG00000163882
chr3	188365449	188366753	ENSG00000090534.1_M6	2	-	ENSG00000090534
chr3	188366929	188367097	ENSG00000090534.1_M2	2	-	ENSG00000090534
chr3	188369029	188369116	ENSE00000781177	2	-	ENSG00000090534
chr3	188369402	188369530	ENSE00001079331	2	-	ENSG00000090534
chr3	188369758	188369916	ENSG00000090534.2_M2	2	-	ENSG00000090534
chr3	188371562	188371632	ENSG00000090534.3_M2	2	-	ENSG00000090534
chr3	188373560	188373954	ENSG00000090539.1_M6	2	+	ENSG00000090539
chr3	188374111	188374853	ENSG00000090539.1_M9	2	+	ENSG00000090539
chr3	188374894	188375380	ENSG00000090539.1_M5	2	+	ENSG00000090539
chr3	188375422	188376911	ENSG00000090539.1_M16	2	+	ENSG00000090539
chr3	188377015	188377135	ENSE00003518117	2	+	ENSG00000090539
chr3	188378031	188378188	ENSE00003632361	2	+	ENSG00000090539
chr3	188378282	188378734	ENSG00000090539.1_M2	2	+	ENSG00000090539
chr3	188379528	188380421	ENSG00000090539.2_M5	2	+	ENSG00000090539
chr3	188380533	188380590	ENSE00003644016	2	+	ENSG00000090539
chr3	188380856	188380960	ENSG00000090539.2_M2	2	+	ENSG00000090539
chr3	188381413	188381516	ENSE00003642160	2	+	ENSG00000090539
chr3	188382125	188382280	ENSE00003595690	2	+	ENSG00000090539
chr3	188382431	188382534	ENSE00003529058	2	+	ENSG00000090539
chr3	188382905	188384281	ENSG00000090539.1_M3	2	+	ENSG00000090539
chr3	188395115	188395268	ENSG00000224153.1_M2	2	+	ENSG00000224153
chr3	188416705	188416885	ENSE00001823066	2	+	ENSG00000224153
chr3	188420305	188420729	ENSG00000224153.2_M2	2	+	ENSG00000224153
chr3	188438007	188438402	ENSE00001606953	2	+	ENSG00000224153
chr3	188518813	188519700	ENSE00003800318	2	-	ENSG00000283625
chr3	188524734	188524801	ENSE00001798173	2	+	ENSG00000227509
chr3	188527357	188528017	ENSE00001700214	2	+	ENSG00000227509
chr3	188566135	188566602	ENSE00001723592	2	-	ENSG00000230215
chr3	188576242	188576349	ENSE00001796717	2	-	ENSG00000230215
chr3	188581219	188581792	ENSE00001317406	2	+	ENSG00000182580
chr3	188590744	188590809	ENSE00001301799	2	+	ENSG00000182580
chr3	188591930	188592603	ENSE00001324116	2	+	ENSG00000182580
chr3	188596231	188596573	ENSE00001330737	2	+	ENSG00000182580
chr3	188596732	188596857	ENSE00001309074	2	+	ENSG00000182580
chr3	188597002	188597208	ENSG00000182580.1_M2	2	+	ENSG00000182580
chr3	188597288	188597564	ENSG00000182580.2_M2	2	+	ENSG00000182580
chr3	188597804	188597857	ENSE00001292514	2	+	ENSG00000182580
chr3	188598866	188598989	ENSE00001319919	2	+	ENSG00000182580
chr3	188599076	188599324	ENSG00000182580.3_M2	2	+	ENSG00000182580
chr3	188599791	188600090	ENSG00000182580.4_M2	2	+	ENSG00000182580
chr3	188600118	188600268	ENSE00002400985	2	+	ENSG00000182580
chr3	188600361	188600555	ENSE00001309998	2	+	ENSG00000182580
chr3	188600642	188600798	ENSE00001294450	2	+	ENSG00000182580
chr3	188600903	188601781	ENSE00001316258	2	+	ENSG00000182580
chr3	188748967	188750612	ENSE00001277321	2	-	ENSG00000177383
chr3	188772702	188772868	ENSE00003704705	2	+	ENSG00000272970
chr3	188776215	188776435	ENSE00003703383	2	+	ENSG00000272970
chr3	188777298	188777613	ENSE00003709328	2	+	ENSG00000272970
chr3	188780592	188781118	ENSE00003706801	2	+	ENSG00000273403
chr3	188781473	188781937	ENSE00003706089	2	+	ENSG00000272922
chr3	188800756	188803031	ENSE00001639099	2	-	ENSG00000229433
chr3	188809772	188809922	ENSE00001803733	2	-	ENSG00000229433
chr3	188817420	188817596	ENSE00001699586	2	-	ENSG00000229433
chr3	188856534	188856617	ENSG00000156931.1_M6	2	+	ENSG00000156931
chr3	188856830	188857187	ENSG00000156931.1_M3	2	+	ENSG00000156931
chr3	188858142	188858265	ENSE00001816134	2	+	ENSG00000156931
chr3	188860186	188860632	ENSG00000156931.1_M2	2	+	ENSG00000156931
chr3	188861611	188861650	ENSE00001610311	2	+	ENSG00000156931
chr3	188861711	188861850	ENSE00001679032	2	+	ENSG00000156931
chr3	188868551	188868637	ENSE00001779310	2	+	ENSG00000156931
chr3	188868944	188869185	ENSG00000156931.2_M2	2	+	ENSG00000156931
chr3	188870555	188870624	ENSE00003563278	2	+	ENSG00000156931
chr3	188877081	188877212	ENSG00000156931.2_M3	2	+	ENSG00000156931
chr3	188879039	188879342	ENSG00000156931.1_M5	2	+	ENSG00000156931
chr3	188880645	188880729	ENSE00001599072	2	+	ENSG00000156931
chr3	188883106	188884930	ENSG00000156931.1_M4	2	+	ENSG00000156931
chr3	188887520	188887526	ENSE00003766844	2	+	ENSG00000156931
chr3	188893322	188893639	ENSG00000156931.2_M4	2	+	ENSG00000156931
chr3	188893744	188894314	ENSG00000156931.4_M2	2	+	ENSG00000156931
chr3	188896796	188896864	ENSG00000156931.5_M2	2	+	ENSG00000156931
chr3	188898149	188898303	ENSG00000156931.6_M2	2	+	ENSG00000156931
chr3	188898406	188898466	ENSE00003552001	2	+	ENSG00000156931
chr3	188900003	188900111	ENSG00000156931.3_M3	2	+	ENSG00000156931
chr3	188904277	188904357	ENSE00003612606	2	+	ENSG00000156931
chr3	188907148	188907319	ENSE00003503165	2	+	ENSG00000156931
chr3	188911124	188911199	ENSE00003598887	2	+	ENSG00000156931
chr3	188912272	188912559	ENSG00000156931.7_M2	2	+	ENSG00000156931
chr3	188913195	188913286	ENSG00000156931.8_M2	2	+	ENSG00000156931
chr3	188913731	188913778	ENSG00000156931.9_M2	2	+	ENSG00000156931
chr3	188914971	188915061	ENSE00002143812	2	+	ENSG00000156931
chr3	188926613	188926698	ENSE00001795543	2	+	ENSG00000156931
chr3	188930228	188930416	ENSG00000156931.10_M2	2	+	ENSG00000156931
chr3	188937479	188937658	ENSE00001737139	2	+	ENSG00000156931
chr3	188938925	188939148	ENSE00003554509	2	+	ENSG00000156931
chr3	188942772	188942862	ENSE00003579150	2	+	ENSG00000156931
chr3	188945134	188945577	ENSG00000156931.4_M3	2	+	ENSG00000156931
chr3	188957756	188957799	ENSE00003462592	2	+	ENSG00000156931
chr3	188959217	188959290	ENSE00003458451	2	+	ENSG00000156931
chr3	188959591	188959711	ENSG00000156931.5_M3	2	+	ENSG00000156931
chr3	188963071	188963131	ENSE00001914370	2	+	ENSG00000156931
chr3	188964144	188964216	ENSE00003527917	2	+	ENSG00000156931
chr3	188966447	188966502	ENSE00001753367	2	+	ENSG00000156931
chr3	188968883	188969003	ENSE00003482845	2	+	ENSG00000156931
chr3	188970622	188970679	ENSG00000156931.11_M2	2	+	ENSG00000156931
chr3	188972479	188972562	ENSE00003492276	2	+	ENSG00000156931
chr3	188973605	188973690	ENSE00003620783	2	+	ENSG00000156931
chr3	188974498	188974597	ENSG00000156931.12_M2	2	+	ENSG00000156931
chr3	188984275	188984322	ENSE00003471462	2	+	ENSG00000156931
chr3	189001435	189001583	ENSE00003508837	2	+	ENSG00000156931
chr3	189008512	189008602	ENSE00003538529	2	+	ENSG00000156931
chr3	189010718	189010761	ENSE00003565294	2	+	ENSG00000156931
chr3	189015703	189015807	ENSE00003539222	2	+	ENSG00000156931
chr3	189026764	189026994	ENSG00000156931.13_M2	2	+	ENSG00000156931
chr3	189027357	189027440	ENSE00003507303	2	+	ENSG00000156931
chr3	189038148	189038229	ENSE00003503824	2	+	ENSG00000156931
chr3	189040494	189040664	ENSE00003513542	2	+	ENSG00000156931
chr3	189080245	189080299	ENSE00003515281	2	+	ENSG00000156931
chr3	189104446	189104527	ENSE00003611923	2	+	ENSG00000156931
chr3	189107843	189108582	ENSG00000156931.2_M5	2	+	ENSG00000156931
chr3	189148594	189154138	ENSE00001334396	2	-	ENSG00000187068
chr3	189223383	189223770	ENSE00001334397	2	-	ENSG00000187068
chr3	189233600	189233896	ENSG00000223358.1_M2	2	+	ENSG00000223358
chr3	189248074	189248197	ENSG00000223358.2_M2	2	+	ENSG00000223358
chr3	189250689	189250759	ENSE00001758024	2	+	ENSG00000223358
chr3	189251252	189251465	ENSG00000223358.3_M2	2	+	ENSG00000223358
chr3	189251884	189252435	ENSE00001672320	2	+	ENSG00000223358
chr3	189253580	189253689	ENSE00001635394	2	+	ENSG00000223358
chr3	189261253	189262318	ENSE00000871360_F1	2	-	ENSG00000113790
chr3	189262587	189264119	ENSG00000113790.1_M2	2	-	ENSG00000113790
chr3	189274984	189275326	ENSG00000113790.2_M2	2	-	ENSG00000113790
chr3	189288686	189288791	ENSG00000113790.3_M2	2	-	ENSG00000113790
chr3	189297382	189297413	ENSE00001829332	2	-	ENSG00000113790
chr3	189300008	189300120	ENSE00003518336	2	-	ENSG00000113790
chr3	189304706	189304879	ENSE00003605118	2	-	ENSG00000113790
chr3	189317354	189317925	ENSG00000113790.1_M3	2	-	ENSG00000113790
chr3	189322686	189322753	ENSE00002692818	2	-	ENSG00000264614
chr3	189323292	189323565	ENSG00000113790.1_M4	2	-	ENSG00000113790
chr3	189349674	189349820	ENSE00001897745	2	-	ENSG00000113790
chr3	189351417	189351498	ENSE00001920277	2	-	ENSG00000113790
chr3	189352448	189352626	ENSG00000073803.1_M5	2	+	ENSG00000073803
chr3	189354892	189355142	ENSG00000073803.1_M3	2	+	ENSG00000073803
chr3	189361104	189362559	ENSG00000073803.1_M4	2	+	ENSG00000073803
chr3	189397589	189398230	ENSG00000073803.2_M4	2	+	ENSG00000073803
chr3	189431993	189432242	ENSG00000073803.1_M2	2	+	ENSG00000073803
chr3	189497460	189498020	ENSG00000073803.3_M4	2	+	ENSG00000073803
chr3	189506405	189506589	ENSG00000073803.2_M2	2	+	ENSG00000073803
chr3	189555860	189555970	ENSE00003569774	2	+	ENSG00000073803
chr3	189558061	189558178	ENSE00003667778	2	+	ENSG00000073803
chr3	189559143	189559281	ENSE00003545192	2	+	ENSG00000073803
chr3	189573601	189573690	ENSE00001673094	2	-	ENSG00000163900
chr3	189574148	189574253	ENSE00001749563	2	-	ENSG00000163900
chr3	189574430	189574501	ENSE00003542759	2	+	ENSG00000073803
chr3	189577253	189577322	ENSE00001923604_F1	2	-	ENSG00000163900
chr3	189577593	189577620	ENSE00003474830_F1	2	+	ENSG00000073803
chr3	189578308	189578402	ENSE00001936358	2	-	ENSG00000163900
chr3	189579450	189579766	ENSG00000073803.2_M5	2	+	ENSG00000073803
chr3	189580233	189580389	ENSE00001936555_F2	2	+	ENSG00000073803
chr3	189586134	189586215	ENSE00001936555_F4	2	+	ENSG00000073803
chr3	189586718	189588867	ENSG00000163900.1_M3	2	-	ENSG00000163900
chr3	189589384	189594107	ENSG00000163900.1_M5	2	-	ENSG00000163900
chr3	189595531	189595851	ENSE00001906332	2	-	ENSG00000163900
chr3	189595963	189596178	ENSG00000163900.1_M4	2	-	ENSG00000163900
chr3	189602947	189605567	ENSG00000163898.1_M3	2	-	ENSG00000163898
chr3	189608214	189608388	ENSG00000163898.1_M2	2	-	ENSG00000163898
chr3	189611056	189611168	ENSE00001079484	2	-	ENSG00000163898
chr3	189613712	189613808	ENSG00000163898.2_M2	2	-	ENSG00000163898
chr3	189615789	189615957	ENSG00000163898.3_M2	2	-	ENSG00000163898
chr3	189620680	189620770	ENSE00001152311	2	-	ENSG00000163898
chr3	189624020	189624122	ENSE00001152318	2	-	ENSG00000163898
chr3	189630031	189630140	ENSG00000163898.2_M3	2	-	ENSG00000163898
chr3	189631225	189631593	ENSE00003510196	2	-	ENSG00000163898
chr3	189643476	189643572	ENSE00001726589	2	-	ENSG00000163898
chr3	189648961	189649152	ENSG00000163898.3_M3	2	-	ENSG00000163898
chr3	189670044	189670412	ENSG00000163904.1_M2	2	+	ENSG00000163904
chr3	189673705	189674046	ENSG00000163904.1_M4	2	+	ENSG00000163904
chr3	189677640	189677696	ENSE00003525865	2	+	ENSG00000163904
chr3	189685951	189686103	ENSG00000163904.2_M2	2	+	ENSG00000163904
chr3	189686515	189686582	ENSG00000163904.1_M3	2	+	ENSG00000163904
chr3	189688330	189688421	ENSG00000163904.3_M2	2	+	ENSG00000163904
chr3	189693884	189694053	ENSG00000163904.2_M3	2	+	ENSG00000163904
chr3	189694129	189694428	ENSE00001790255	2	+	ENSG00000236489
chr3	189696558	189696911	ENSG00000163904.2_M4	2	+	ENSG00000163904
chr3	189699060	189699278	ENSG00000163904.4_M2	2	+	ENSG00000163904
chr3	189699754	189700191	ENSG00000163904.5_M2	2	+	ENSG00000163904
chr3	189700875	189701175	ENSG00000163904.1_M5	2	+	ENSG00000163904
chr3	189702040	189702278	ENSG00000163904.6_M2	2	+	ENSG00000163904
chr3	189705011	189705143	ENSG00000163904.7_M2	2	+	ENSG00000163904
chr3	189706827	189707048	ENSG00000163904.8_M2	2	+	ENSG00000163904
chr3	189709405	189709485	ENSE00003653037	2	+	ENSG00000163904
chr3	189711549	189711634	ENSE00003546139	2	+	ENSG00000163904
chr3	189713886	189713982	ENSG00000163904.9_M2	2	+	ENSG00000163904
chr3	189734473	189734732	ENSG00000073792.1_M2	2	-	ENSG00000073792
chr3	189760411	189760540	ENSE00001235323	2	-	ENSG00000073792
chr3	189762872	189763273	ENSG00000073792.3_M2	2	-	ENSG00000073792
chr3	189777098	189777229	ENSE00001855975	2	-	ENSG00000073792
chr3	189780373	189780455	ENSG00000073792.5_M2	2	-	ENSG00000073792
chr3	189780851	189780903	ENSE00001910549	2	-	ENSG00000073792
chr3	189784087	189784336	ENSG00000073792.6_M2	2	-	ENSG00000073792
chr3	189800936	189801173	ENSG00000163915.1_M2	2	+	ENSG00000163915
chr3	189804121	189805844	ENSG00000163915.1_M3	2	+	ENSG00000163915
chr3	189809798	189810213	ENSG00000163915.2_M2	2	+	ENSG00000163915
chr3	189812110	189812282	ENSE00001799020	2	+	ENSG00000163915
chr3	189812544	189812752	ENSG00000163915.3_M2	2	+	ENSG00000163915
chr3	189815913	189816006	ENSE00001887072	2	+	ENSG00000163915
chr3	189816129	189816258	ENSG00000163915.4_M2	2	+	ENSG00000163915
chr3	189816357	189816541	ENSE00001620803	2	+	ENSG00000163915
chr3	189817341	189817456	ENSE00001699981	2	+	ENSG00000163915
chr3	189901706	189901752	ENSE00001899258	2	-	ENSG00000073792
chr3	189908698	189908818	ENSG00000073792.7_M2	2	-	ENSG00000073792
chr3	189910836	189910955	ENSG00000073792.8_M2	2	-	ENSG00000073792
chr3	190005345	190007158	ENSG00000136527.1_M8	2	-	ENSG00000136527
chr3	190007729	190007803	ENSG00000136527.1_M2	2	-	ENSG00000136527
chr3	190008806	190008866	ENSE00003482188	2	-	ENSG00000136527
chr3	190010482	190010566	ENSE00003470018	2	-	ENSG00000136527
chr3	190011394	190015009	ENSG00000136527.1_M12	2	-	ENSG00000136527
chr3	190015993	190018462	ENSG00000136527.1_M4	2	-	ENSG00000136527
chr3	190020904	190021242	ENSG00000136527.2_M4	2	-	ENSG00000136527
chr3	190023816	190026812	ENSG00000136527.1_M3	2	-	ENSG00000136527
chr3	190027208	190027520	ENSG00000136527.1_M7	2	-	ENSG00000136527
chr3	190049307	190049443	ENSG00000171658.1_M6	2	+	ENSG00000171658
chr3	190057899	190058138	ENSG00000171658.1_M3	2	+	ENSG00000171658
chr3	190061059	190061349	ENSG00000171658.2_M3	2	+	ENSG00000171658
chr3	190064599	190065192	ENSG00000171658.3_M3	2	+	ENSG00000171658
chr3	190065476	190065631	ENSE00001803681	2	+	ENSG00000171658
chr3	190069097	190070313	ENSG00000171658.4_M3	2	+	ENSG00000171658
chr3	190146575	190149127	ENSG00000244405.1_M4	2	-	ENSG00000244405
chr3	190152699	190152801	ENSE00003473766	2	-	ENSG00000244405
chr3	190157745	190157915	ENSE00003611845	2	-	ENSG00000244405
chr3	190158093	190158162	ENSE00003551638	2	-	ENSG00000244405
chr3	190164942	190165290	ENSG00000244405.2_M4	2	-	ENSG00000244405
chr3	190166542	190166802	ENSG00000244405.1_M3	2	-	ENSG00000244405
chr3	190177081	190177367	ENSE00003725070	2	-	ENSG00000277118
chr3	190178770	190178992	ENSE00001817014	2	-	ENSG00000244405
chr3	190179813	190179887	ENSE00001951360	2	-	ENSG00000244405
chr3	190179951	190180123	ENSE00001615008	2	+	ENSG00000234197
chr3	190180598	190180886	ENSG00000244405.1_M5	2	-	ENSG00000244405
chr3	190181341	190181729	ENSE00001677735	2	+	ENSG00000234197
chr3	190181827	190181957	ENSG00000244405.1_M2	2	-	ENSG00000244405
chr3	190184953	190185065	ENSE00001625264	2	-	ENSG00000244405
chr3	190195917	190196111	ENSE00001835371	2	-	ENSG00000244405
chr3	190205787	190206217	ENSG00000244405.2_M2	2	-	ENSG00000244405
chr3	190206271	190206358	ENSG00000244405.2_M3	2	-	ENSG00000244405
chr3	190206486	190206529	ENSG00000244405.3_M2	2	-	ENSG00000244405
chr3	190206574	190206586	ENSE00001825254_F2	2	-	ENSG00000244405
chr3	190209322	190209538	ENSG00000244405.4_M2	2	-	ENSG00000244405
chr3	190209690	190209792	ENSE00001735723	2	-	ENSG00000244405
chr3	190209802	190209975	ENSG00000244405.3_M3	2	-	ENSG00000244405
chr3	190246939	190249917	ENSG00000058866.1_M4	2	-	ENSG00000058866
chr3	190257943	190261427	ENSG00000058866.1_M2	2	-	ENSG00000058866
chr3	190264696	190264817	ENSG00000058866.2_M2	2	-	ENSG00000058866
chr3	190287979	190288157	ENSE00003511931	2	-	ENSG00000058866
chr3	190307193	190307287	ENSE00001932953	2	-	ENSG00000058866
chr3	190311563	190311654	ENSE00003568971	2	-	ENSG00000058866
chr3	190342256	190342389	ENSG00000058866.3_M2	2	-	ENSG00000058866
chr3	190351508	190351669	ENSE00003574370	2	-	ENSG00000058866
chr3	190352842	190352932	ENSE00003465310	2	-	ENSG00000058866
chr3	190357508	190357684	ENSG00000058866.4_M2	2	-	ENSG00000058866
chr3	190360175	190360250	ENSE00003485588	2	-	ENSG00000058866
chr3	190361436	190361696	ENSG00000058866.5_M2	2	-	ENSG00000058866
chr3	190364993	190365053	ENSE00003505709	2	-	ENSG00000058866
chr3	190367350	190367520	ENSG00000058866.6_M2	2	-	ENSG00000058866
chr3	190368557	190368674	ENSE00000781444	2	-	ENSG00000058866
chr3	190372010	190372099	ENSE00003460418	2	-	ENSG00000058866
chr3	190375286	190375404	ENSG00000058866.7_M2	2	-	ENSG00000058866
chr3	190378879	190379719	ENSG00000058866.8_M2	2	-	ENSG00000058866
chr3	190380416	190380491	ENSG00000058866.9_M2	2	-	ENSG00000058866
chr3	190380838	190381006	ENSE00001956504	2	-	ENSG00000058866
chr3	190384437	190384487	ENSE00003492227	2	-	ENSG00000058866
chr3	190388488	190388659	ENSE00003674269	2	-	ENSG00000058866
chr3	190394490	190394553	ENSE00003498669	2	-	ENSG00000058866
chr3	190395133	190395299	ENSE00003571614	2	-	ENSG00000058866
chr3	190403689	190403957	ENSG00000058866.10_M2	2	-	ENSG00000058866
chr3	190417041	190417356	ENSG00000058866.11_M2	2	-	ENSG00000058866
chr3	190469519	190469811	ENSG00000058866.2_M4	2	-	ENSG00000058866
chr3	190548158	190548262	ENSG00000234548.1_M3	2	+	ENSG00000234548
chr3	190548795	190548993	ENSG00000234548.2_M3	2	+	ENSG00000234548
chr3	190549685	190549922	ENSE00001787932	2	+	ENSG00000234548
chr3	190552760	190553099	ENSG00000234548.3_M3	2	+	ENSG00000234548
chr3	190558267	190558556	ENSE00001710381	2	+	ENSG00000234548
chr3	190562830	190563023	ENSG00000224406.1_M2	2	-	ENSG00000224406
chr3	190563284	190563622	ENSG00000224406.1_M4	2	-	ENSG00000224406
chr3	190563812	190563870	ENSG00000224406.2_M2	2	-	ENSG00000224406
chr3	190563988	190564429	ENSG00000224406.3_M2	2	-	ENSG00000224406
chr3	190565165	190565455	ENSG00000224406.1_M3	2	-	ENSG00000224406
chr3	190565904	190566302	ENSE00001702581	2	-	ENSG00000224406
chr3	190584604	190585011	ENSE00001743556	2	+	ENSG00000226859
chr3	190585966	190586044	ENSE00001761039_F1	2	+	ENSG00000226859
chr3	190586252	190586283	ENSE00001764370_F1	2	-	ENSG00000224406
chr3	190599720	190599899	ENSE00001662103	2	-	ENSG00000224406
chr3	190600714	190601270	ENSE00001797925	2	-	ENSG00000224406
chr3	190646006	190646534	ENSG00000213139.1_M2	2	-	ENSG00000213139
chr3	190646920	190648086	ENSG00000213139.2_M2	2	-	ENSG00000213139
chr3	190651865	190652011	ENSG00000213139.3_M2	2	-	ENSG00000213139
chr3	190653618	190653936	ENSG00000113838.1_M3	2	-	ENSG00000113838
chr3	190654246	190654496	ENSG00000113838.2_M3	2	-	ENSG00000113838
chr3	190658656	190658807	ENSE00001029325	2	-	ENSG00000113838
chr3	190660864	190661125	ENSE00001921427	2	-	ENSG00000113838
chr3	190661775	190662273	ENSG00000113838.1_M2	2	-	ENSG00000113838
chr3	190662419	190662606	ENSE00001029326	2	-	ENSG00000113838
chr3	190663930	190664297	ENSG00000113838.2_M2	2	-	ENSG00000113838
chr3	190674786	190674872	ENSE00001326385	2	-	ENSG00000113838
chr3	190674922	190675116	ENSE00001674480	2	+	ENSG00000090520
chr3	190677716	190677772	ENSG00000113838.5_M2	2	-	ENSG00000113838
chr3	190678153	190678575	ENSG00000090520.1_M2	2	+	ENSG00000090520
chr3	190679704	190679861	ENSG00000090520.2_M2	2	+	ENSG00000090520
chr3	190683432	190683530	ENSE00003579448	2	+	ENSG00000090520
chr3	190685260	190685653	ENSG00000090520.3_M2	2	+	ENSG00000090520
chr3	190685890	190687081	ENSE00001941624_F1	2	+	ENSG00000090520
chr3	190687577	190689119	ENSG00000090520.4_M2	2	+	ENSG00000090520
chr3	190689594	190689677	ENSE00003633658	2	+	ENSG00000090520
chr3	190690315	190690373	ENSE00003504002	2	+	ENSG00000090520
chr3	190691460	190691572	ENSE00003691815	2	+	ENSG00000090520
chr3	190692025	190692185	ENSE00003552059	2	+	ENSG00000090520
chr3	190692979	190693398	ENSG00000090520.1_M3	2	+	ENSG00000090520
chr3	190725856	190726287	ENSG00000145192.1_M3	2	+	ENSG00000145192
chr3	190728621	190728732	ENSE00003551980	2	+	ENSG00000145192
chr3	190729376	190729461	ENSE00003612395	2	+	ENSG00000145192
chr3	190730117	190730923	ENSG00000145192.2_M3	2	+	ENSG00000145192
chr3	190731469	190731571	ENSE00000969149	2	+	ENSG00000145192
chr3	190732800	190732884	ENSE00001079628	2	+	ENSG00000145192
chr3	190733529	190734262	ENSG00000145192.1_M2	2	+	ENSG00000145192
chr3	190756779	190757055	ENSE00003724747	2	-	ENSG00000275696
chr3	190766153	190766413	ENSE00001607397	2	+	ENSG00000090512
chr3	190771218	190771329	ENSE00003517636	2	+	ENSG00000090512
chr3	190771698	190771812	ENSG00000197099.1_M8	2	-	ENSG00000197099
chr3	190772142	190772317	ENSG00000197099.1_M2	2	-	ENSG00000197099
chr3	190772409	190772483	ENSG00000197099.1_M3	2	-	ENSG00000197099
chr3	190774926	190775096	ENSG00000090512.1_M2	2	+	ENSG00000090512
chr3	190776496	190776598	ENSE00003668902	2	+	ENSG00000090512
chr3	190777287	190777408	ENSG00000197099.2_M3	2	-	ENSG00000197099
chr3	190781421	190781446	ENSG00000197099.2_M2	2	-	ENSG00000197099
chr3	190781530	190781558	ENSG00000197099.1_M4	2	-	ENSG00000197099
chr3	190781638	190781723	ENSE00003765307	2	-	ENSG00000197099
chr3	190782038	190782100	ENSG00000197099.3_M2	2	-	ENSG00000197099
chr3	190782491	190783370	ENSG00000090512.1_M4	2	+	ENSG00000090512
chr3	190790488	190790840	ENSE00001943656	2	+	ENSG00000113905
chr3	190795380	190795502	ENSE00002487378	2	+	ENSG00000113905
chr3	190795755	190796000	ENSG00000197099.4_M2	2	-	ENSG00000197099
chr3	190796244	190796507	ENSG00000113905.1_M2	2	+	ENSG00000113905
chr3	190797237	190797568	ENSG00000197099.3_M3	2	-	ENSG00000197099
chr3	190798950	190799245	ENSG00000197099.4_M3	2	-	ENSG00000197099
chr3	190799354	190799362	ENSG00000113905.2_M2	2	+	ENSG00000113905
chr3	190799895	190800337	ENSG00000113905.3_M2	2	+	ENSG00000113905
chr3	190801932	190802099	ENSE00003476704	2	+	ENSG00000113905
chr3	190803101	190804291	ENSG00000113905.4_M2	2	+	ENSG00000113905
chr3	190804383	190804775	ENSE00001825197_F2	2	+	ENSG00000113905
chr3	190804812	190804944	ENSE00001825197_F3	2	+	ENSG00000113905
chr3	190805153	190805484	ENSG00000113905.5_M2	2	+	ENSG00000113905
chr3	190807338	190808532	ENSG00000113905.6_M2	2	+	ENSG00000113905
chr3	190817611	190817714	ENSE00001655252	2	+	ENSG00000225175
chr3	190818623	190818726	ENSE00001659287	2	+	ENSG00000225175
chr3	190821844	190822811	ENSE00001800177	2	+	ENSG00000225175
chr3	190826150	190826291	ENSG00000197099.5_M2	2	-	ENSG00000197099
chr3	190831132	190831219	ENSE00001758654	2	+	ENSG00000226724
chr3	190833390	190833426	ENSE00003775395	2	-	ENSG00000197099
chr3	190833581	190833662	ENSE00001705409	2	+	ENSG00000226724
chr3	190834055	190834178	ENSE00003773231	2	-	ENSG00000197099
chr3	190836939	190837039	ENSE00001663221	2	+	ENSG00000226724
chr3	190838581	190838897	ENSE00001677319	2	+	ENSG00000226724
chr3	190841496	190841662	ENSE00003766095	2	-	ENSG00000197099
chr3	190844702	190844886	ENSG00000197099.6_M2	2	-	ENSG00000197099
chr3	190845086	190845295	ENSG00000197099.7_M2	2	-	ENSG00000197099
chr3	190847586	190847613	ENSE00003019609_F1	2	-	ENSG00000197099
chr3	190847760	190847894	ENSG00000113889.1_M3	2	+	ENSG00000113889
chr3	190847960	190848035	ENSG00000113889.2_M3	2	+	ENSG00000113889
chr3	190850861	190850972	ENSE00000781539	2	+	ENSG00000113889
chr3	190851971	190852168	ENSG00000197099.8_M2	2	-	ENSG00000197099
chr3	190852494	190852841	ENSE00003764178	2	-	ENSG00000197099
chr3	190853181	190853266	ENSE00000781538	2	+	ENSG00000113889
chr3	190855835	190856008	ENSE00001252220	2	+	ENSG00000113889
chr3	190857977	190858085	ENSE00000871413	2	+	ENSG00000113889
chr3	190859092	190859743	ENSG00000197099.3_M4	2	-	ENSG00000197099
chr3	190862220	190862305	ENSE00001151497	2	+	ENSG00000113889
chr3	190863177	190863350	ENSE00001029482	2	+	ENSG00000113889
chr3	190865297	190865502	ENSG00000197099.9_M2	2	-	ENSG00000197099
chr3	190866525	190867327	ENSG00000197099.1_M5	2	-	ENSG00000197099
chr3	190867423	190867560	ENSE00003763879	2	-	ENSG00000197099
chr3	190868995	190869522	ENSE00003764355	2	-	ENSG00000197099
chr3	190869776	190869884	ENSE00001029497	2	+	ENSG00000113889
chr3	190870005	190870092	ENSE00001029495	2	+	ENSG00000113889
chr3	190872197	190872748	ENSG00000113889.1_M2	2	+	ENSG00000113889
chr3	190872925	190874225	ENSE00001140724_F2	2	+	ENSG00000113889
chr3	190874295	190874380	ENSG00000197099.1_M9	2	-	ENSG00000197099
chr3	190874517	190874630	ENSE00001874551_F1	2	+	ENSG00000113889
chr3	190875273	190875542	ENSE00003768209	2	-	ENSG00000197099
chr3	190875783	190875876	ENSE00003146302	2	-	ENSG00000197099
chr3	190876295	190876530	ENSG00000197099.10_M2	2	-	ENSG00000197099
chr3	190876753	190876807	ENSE00001636623	2	-	ENSG00000197099
chr3	190884290	190884720	ENSG00000197099.12_M2	2	-	ENSG00000197099
chr3	190887956	190888665	ENSG00000197099.2_M5	2	-	ENSG00000197099
chr3	190889690	190890202	ENSE00002995573	2	-	ENSG00000197099
chr3	190891268	190891475	ENSG00000197099.5_M3	2	-	ENSG00000197099
chr3	190891609	190891659	ENSE00003772314	2	+	ENSG00000226652
chr3	190902922	190903028	ENSE00001499782	2	-	ENSG00000207505
chr3	190903671	190903925	ENSE00001742659_F1	2	+	ENSG00000230951
chr3	190904069	190904559	ENSE00001742659_F2	2	+	ENSG00000230951
chr3	190912916	190914335	ENSE00002721358_F1	2	-	ENSG00000263826
chr3	190914769	190915309	ENSE00002721358_F2	2	-	ENSG00000263826
chr3	190915332	190915924	ENSG00000156976.1_M9	2	+	ENSG00000156976
chr3	190915993	190917459	ENSG00000156976.1_M19	2	+	ENSG00000156976
chr3	190917582	190917808	ENSG00000156976.1_M6	2	+	ENSG00000156976
chr3	190917989	190918435	ENSG00000156976.1_M5	2	+	ENSG00000156976
chr3	190918567	190918747	ENSG00000156976.1_M7	2	+	ENSG00000156976
chr3	190918885	190921027	ENSG00000156976.1_M15	2	+	ENSG00000156976
chr3	190921048	190921554	ENSG00000163918.1_M7	2	-	ENSG00000163918
chr3	190922474	190923002	ENSG00000163918.1_M3	2	-	ENSG00000163918
chr3	190923643	190923764	ENSG00000163918.2_M3	2	-	ENSG00000163918
chr3	190923958	190924102	ENSG00000163918.1_M2	2	-	ENSG00000163918
chr3	190925862	190926064	ENSG00000163918.1_M6	2	-	ENSG00000163918
chr3	190928739	190928819	ENSG00000163918.2_M2	2	-	ENSG00000163918
chr3	190932320	190932661	ENSG00000163918.3_M2	2	-	ENSG00000163918
chr3	190935789	190936088	ENSG00000163918.4_M2	2	-	ENSG00000163918
chr3	190936767	190936806	ENSE00001630346	2	-	ENSG00000163918
chr3	190937496	190937902	ENSG00000163918.2_M7	2	-	ENSG00000163918
chr3	190937954	190938265	ENSE00001629868	2	-	ENSG00000163918
chr3	190938899	190939094	ENSE00001681002	2	+	ENSG00000231724
chr3	190947334	190947680	ENSE00001769917	2	+	ENSG00000231724
chr3	190954036	190954307	ENSE00001670359	2	-	ENSG00000232233
chr3	190954901	190955116	ENSE00001701296	2	-	ENSG00000232233
chr3	190956144	190956236	ENSE00001621225	2	+	ENSG00000231982
chr3	190956812	190956934	ENSE00001594623	2	+	ENSG00000231982
chr3	190972297	190972357	ENSG00000181092.1_M2	2	+	ENSG00000181092
chr3	190981404	190982571	ENSE00001796551_F1	2	-	ENSG00000226482
chr3	190982763	190982793	ENSE00001222280_F1	2	+	ENSG00000181092
chr3	190983298	190983393	ENSE00001789848	2	-	ENSG00000226482
chr3	190983653	190983704	ENSE00001611555_F1	2	-	ENSG00000226482
chr3	191052220	191052570	ENSG00000073849.1_M7	2	+	ENSG00000073849
chr3	191052822	191052874	ENSE00001596919	2	+	ENSG00000073849
chr3	191053112	191053155	ENSE00001801004	2	+	ENSG00000073849
chr3	191064017	191064097	ENSE00001832741	2	+	ENSG00000073849
chr3	191070346	191070600	ENSE00001942231	2	+	ENSG00000073849
chr3	191086367	191086943	ENSG00000073849.1_M4	2	+	ENSG00000073849
chr3	191097551	191097685	ENSE00001601391	2	+	ENSG00000073849
chr3	191108830	191109222	ENSE00001600026	2	+	ENSG00000073849
chr3	191119005	191119131	ENSG00000073849.1_M2	2	+	ENSG00000073849
chr3	191128998	191129408	ENSE00001810188	2	+	ENSG00000073849
chr3	191144681	191144831	ENSG00000073849.2_M2	2	+	ENSG00000073849
chr3	191147510	191147681	ENSE00001738672	2	+	ENSG00000073849
chr3	191148345	191148382	ENSG00000073849.3_M2	2	+	ENSG00000073849
chr3	191161245	191161345	ENSG00000073849.4_M2	2	+	ENSG00000073849
chr3	191161595	191161727	ENSE00001379394	2	+	ENSG00000073849
chr3	191164767	191164817	ENSE00001772668	2	+	ENSG00000073849
chr3	191165506	191166163	ENSG00000073849.1_M12	2	+	ENSG00000073849
chr3	191166594	191166731	ENSE00001735012	2	+	ENSG00000073849
chr3	191174095	191174386	ENSG00000073849.5_M2	2	+	ENSG00000073849
chr3	191187385	191187482	ENSE00001766822	2	+	ENSG00000073849
chr3	191205769	191206698	ENSG00000073849.2_M3	2	+	ENSG00000073849
chr3	191253068	191253449	ENSE00001768362	2	-	ENSG00000163923
chr3	191260123	191260187	ENSE00001512066	2	-	ENSG00000163923
chr3	191271391	191271702	ENSG00000163923.1_M2	2	-	ENSG00000163923
chr3	191305925	191305985	ENSE00001668936	2	-	ENSG00000163923
chr3	191330241	191330637	ENSE00001529532_F1	2	-	ENSG00000198491
chr3	191330939	191331182	ENSE00001529532_F2	2	-	ENSG00000198491
chr3	191331678	191331854	ENSE00001529533	2	-	ENSG00000198491
chr3	191332379	191332702	ENSE00001529534_F1	2	-	ENSG00000198491
chr3	191333265	191334614	ENSE00001215346_F1	2	+	ENSG00000175077
chr3	191336665	191336992	ENSE00001490924	2	-	ENSG00000198491
chr3	191340438	191340782	ENSE00001420655	2	-	ENSG00000198491
chr3	191350442	191353416	ENSE00001346069	2	-	ENSG00000127241
chr3	191354192	191354292	ENSE00000404738	2	-	ENSG00000127241
chr3	191356280	191356348	ENSE00000781553	2	-	ENSG00000127241
chr3	191358168	191358354	ENSE00000781554	2	-	ENSG00000127241
chr3	191359071	191359140	ENSE00001809411	2	-	ENSG00000127241
chr3	191359251	191359365	ENSE00003539161	2	-	ENSG00000127241
chr3	191362609	191362747	ENSE00003487298	2	-	ENSG00000127241
chr3	191366948	191369435	ENSG00000127241.1_M3	2	-	ENSG00000127241
chr3	191374366	191377877	ENSG00000127241.1_M4	2	-	ENSG00000127241
chr3	191379262	191380287	ENSG00000127241.1_M2	2	-	ENSG00000127241
chr3	191383152	191383231	ENSE00002520004	2	-	ENSG00000127241
chr3	191384278	191384650	ENSG00000127241.2_M2	2	-	ENSG00000127241
chr3	191386064	191386212	ENSG00000127241.3_M2	2	-	ENSG00000127241
chr3	191389481	191389757	ENSG00000127241.2_M4	2	-	ENSG00000127241
chr3	191393635	191393767	ENSG00000127241.4_M2	2	-	ENSG00000127241
chr3	191395437	191395615	ENSG00000127241.2_M3	2	-	ENSG00000127241
chr3	191395959	191396155	ENSE00001858595	2	-	ENSG00000127241
chr3	191409499	191409728	ENSE00001810702	2	-	ENSG00000127241
chr3	191418725	191418978	ENSG00000127241.3_M3	2	-	ENSG00000127241
chr3	191424141	191424168	ENSG00000127241.5_M2	2	-	ENSG00000127241
chr3	191424385	191424433	ENSE00003794125_F1	2	+	ENSG00000283175
chr3	191424524	191424919	ENSG00000127241.1_M9	2	-	ENSG00000127241
chr3	191429119	191430827	ENSE00003800332	2	+	ENSG00000283175
chr3	191501638	191501901	ENSE00000924358	2	+	ENSG00000136514
chr3	191504091	191505377	ENSE00001079667	2	+	ENSG00000136514
chr3	191516345	191518091	ENSE00003755927	2	+	ENSG00000280270
chr3	191552078	191552183	ENSE00002006289	2	-	ENSG00000239093
chr3	191577259	191577305	ENSE00001739608	2	+	ENSG00000228952
chr3	191577665	191577865	ENSE00001709446	2	+	ENSG00000228952
chr3	191808705	191809077	ENSE00001029670	2	-	ENSG00000157005
chr3	191809923	191810172	ENSE00001029669	2	-	ENSG00000157005
chr3	191838071	191838824	ENSE00001402695	2	-	ENSG00000198471
chr3	191841774	191842122	ENSE00001400393_F1	2	-	ENSG00000198471
chr3	191842349	191842367	ENSE00001400393_F2	2	-	ENSG00000198471
chr3	191855427	191855546	ENSE00001773322	2	+	ENSG00000228804
chr3	191861264	191862490	ENSG00000113916.1_M4	2	-	ENSG00000113916
chr3	191864454	191864964	ENSG00000113916.1_M2	2	-	ENSG00000113916
chr3	191865458	191865589	ENSG00000113916.2_M2	2	-	ENSG00000113916
chr3	191866690	191866858	ENSE00003514353	2	-	ENSG00000113916
chr3	191868320	191868505	ENSE00003532311	2	-	ENSG00000113916
chr3	191869032	191870004	ENSE00003511944	2	-	ENSG00000113916
chr3	191871692	191871914	ENSG00000113916.1_M5	2	-	ENSG00000113916
chr3	191873509	191873518	ENSE00001787049_F1	2	+	ENSG00000228804
chr3	191873689	191873835	ENSE00001787049_F2	2	+	ENSG00000228804
chr3	191874431	191874936	ENSG00000113916.2_M4	2	-	ENSG00000113916
chr3	191876078	191877263	ENSG00000113916.1_M3	2	-	ENSG00000113916
chr3	191877575	191877918	ENSE00001752117	2	-	ENSG00000113916
chr3	191883664	191884023	ENSE00001726496	2	+	ENSG00000223401
chr3	191885222	191885388	ENSE00001762007_F1	2	+	ENSG00000223401
chr3	191885706	191886008	ENSE00001762007_F2	2	+	ENSG00000223401
chr3	191935797	191935974	ENSG00000224049.1_M2	2	+	ENSG00000224049
chr3	191943823	191943993	ENSE00001638103	2	+	ENSG00000224049
chr3	191944434	191944861	ENSG00000224049.2_M2	2	+	ENSG00000224049
chr3	192066700	192066769	ENSE00001728577	2	-	ENSG00000236864
chr3	192080060	192080143	ENSE00001671315	2	-	ENSG00000236864
chr3	192092680	192092869	ENSE00001636214	2	-	ENSG00000224187
chr3	192099677	192101121	ENSG00000224187.1_M2	2	-	ENSG00000224187
chr3	192110247	192110329	ENSE00001798695	2	-	ENSG00000224187
chr3	192131291	192131628	ENSE00001745998	2	-	ENSG00000225058
chr3	192135571	192136451	ENSE00001781158	2	-	ENSG00000236412
chr3	192137150	192137278	ENSE00001701233	2	-	ENSG00000236412
chr3	192137773	192137863	ENSE00001775582	2	-	ENSG00000225058
chr3	192240972	192241213	ENSE00001658988	2	+	ENSG00000234238
chr3	192280190	192280645	ENSE00001705675	2	+	ENSG00000234238
chr3	192286918	192287426	ENSE00003625338_F2	2	-	ENSG00000270959
chr3	192287576	192287619	ENSE00003625338_F3	2	-	ENSG00000270959
chr3	192346267	192346457	ENSG00000145012.1_M2	2	+	ENSG00000145012
chr3	192346559	192346673	ENSE00003734180	2	+	ENSG00000145012
chr3	192359039	192359160	ENSE00001512045	2	+	ENSG00000145012
chr3	192373476	192373775	ENSE00001644881	2	+	ENSG00000145012
chr3	192539055	192539257	ENSG00000145012.1_M4	2	+	ENSG00000145012
chr3	192605148	192605411	ENSE00001886561	2	+	ENSG00000145012
chr3	192617388	192617503	ENSG00000145012.1_M5	2	+	ENSG00000145012
chr3	192657020	192657143	ENSG00000145012.2_M2	2	+	ENSG00000145012
chr3	192685264	192685603	ENSE00001919121	2	+	ENSG00000145012
chr3	192693740	192693942	ENSE00001686496	2	-	ENSG00000224563
chr3	192699647	192699820	ENSE00001847264	2	+	ENSG00000145012
chr3	192699872	192700177	ENSE00001758039	2	-	ENSG00000224563
chr3	192700528	192700626	ENSE00001848862	2	+	ENSG00000145012
chr3	192715845	192715981	ENSE00001915245	2	+	ENSG00000145012
chr3	192740265	192740949	ENSG00000145012.1_M6	2	+	ENSG00000145012
chr3	192841647	192841733	ENSE00001499925	2	+	ENSG00000207651
chr3	192902520	192902757	ENSE00001848365	2	+	ENSG00000145012
chr3	192920878	192921051	ENSE00001876732	2	+	ENSG00000145012
chr3	192923726	192923866	ENSG00000145012.1_M3	2	+	ENSG00000145012
chr3	192935903	192935933	ENSE00001832674	2	+	ENSG00000145012
chr3	192936427	192936665	ENSE00001836131	2	+	ENSG00000145012
chr3	192937277	192937447	ENSG00000145012.4_M2	2	+	ENSG00000145012
chr3	193043757	193043936	ENSG00000145012.5_M2	2	+	ENSG00000145012
chr3	193050186	193050307	ENSE00003725782	2	+	ENSG00000145012
chr3	193051892	193068232	ENSE00003717296	2	+	ENSG00000145012
chr3	193119351	193119687	ENSE00001595578	2	-	ENSG00000234076
chr3	193124865	193124930	ENSE00001805090_F1	2	+	ENSG00000188001
chr3	193125076	193125290	ENSE00001791567_F1	2	-	ENSG00000234076
chr3	193154361	193154478	ENSE00001829876	2	+	ENSG00000188001
chr3	193166969	193167723	ENSE00001624210	2	-	ENSG00000236182
chr3	193178340	193178478	ENSE00001619062	2	+	ENSG00000188001
chr3	193182105	193182323	ENSE00001611304	2	+	ENSG00000188001
chr3	193204360	193204557	ENSG00000188001.1_M2	2	+	ENSG00000188001
chr3	193280694	193280778	ENSE00001791909	2	+	ENSG00000188001
chr3	193300840	193300980	ENSE00001851235	2	+	ENSG00000188001
chr3	193301878	193301964	ENSE00001929218	2	+	ENSG00000188001
chr3	193302254	193302454	ENSE00001821105	2	+	ENSG00000188001
chr3	193304171	193304293	ENSE00001913970	2	+	ENSG00000188001
chr3	193307601	193307755	ENSG00000188001.1_M4	2	+	ENSG00000188001
chr3	193312962	193313261	ENSG00000188001.1_M3	2	+	ENSG00000188001
chr3	193328287	193328351	ENSE00001725746	2	+	ENSG00000188001
chr3	193331357	193331840	ENSG00000188001.1_M6	2	+	ENSG00000188001
chr3	193359252	193359410	ENSE00001427712	2	+	ENSG00000188001
chr3	193394618	193394839	ENSG00000188001.2_M2	2	+	ENSG00000188001
chr3	193398902	193399483	ENSE00001820835	2	+	ENSG00000188001
chr3	193402565	193402657	ENSG00000188001.3_M2	2	+	ENSG00000188001
chr3	193405152	193405279	ENSE00001833223	2	+	ENSG00000188001
chr3	193406851	193406949	ENSG00000188001.4_M2	2	+	ENSG00000188001
chr3	193426069	193426116	ENSE00001647094_F1	2	-	ENSG00000230115
chr3	193426293	193426340	ENSE00001647094_F2	2	-	ENSG00000230115
chr3	193427660	193427770	ENSE00001701232	2	-	ENSG00000230115
chr3	193454857	193454986	ENSE00001887581	2	+	ENSG00000188001
chr3	193497253	193497537	ENSE00001865056	2	+	ENSG00000188001
chr3	193497769	193497923	ENSE00003504460	2	+	ENSG00000188001
chr3	193500335	193500457	ENSE00001867368	2	+	ENSG00000188001
chr3	193502754	193502955	ENSG00000188001.5_M2	2	+	ENSG00000188001
chr3	193507869	193512567	ENSG00000188001.2_M3	2	+	ENSG00000188001
chr3	193822852	193823014	ENSG00000073282.1_M4	2	+	ENSG00000073282
chr3	193929279	193929408	ENSE00003472920	2	+	ENSG00000073282
chr3	193930181	193930436	ENSG00000073282.1_M2	2	+	ENSG00000073282
chr3	193981735	193981922	ENSG00000073282.2_M4	2	+	ENSG00000073282
chr3	194000417	194000672	ENSE00003473100	2	+	ENSG00000073282
chr3	194022029	194022117	ENSE00001546583	2	+	ENSG00000216058
chr3	194036259	194036475	ENSE00001748624	2	+	ENSG00000073282
chr3	194077956	194078143	ENSG00000073282.2_M2	2	+	ENSG00000073282
chr3	194080400	194080516	ENSE00003476123	2	+	ENSG00000073282
chr3	194081548	194081658	ENSE00003641501	2	+	ENSG00000073282
chr3	194082295	194082432	ENSG00000073282.3_M2	2	+	ENSG00000073282
chr3	194083041	194083124	ENSE00003639804	2	+	ENSG00000073282
chr3	194086552	194087269	ENSG00000073282.4_M2	2	+	ENSG00000073282
chr3	194093551	194094984	ENSE00001776198	2	+	ENSG00000073282
chr3	194099886	194100044	ENSE00001005407	2	+	ENSG00000073282
chr3	194102839	194102984	ENSE00000781605	2	+	ENSG00000073282
chr3	194104285	194104379	ENSE00000781606	2	+	ENSG00000073282
chr3	194107703	194110757	ENSG00000073282.1_M6	2	+	ENSG00000073282
chr3	194170298	194171563	ENSG00000090530.1_M3	2	-	ENSG00000090530
chr3	194176984	194177647	ENSG00000090530.1_M4	2	-	ENSG00000090530
chr3	194182428	194183260	ENSE00001735770	2	-	ENSG00000230077
chr3	194184291	194184367	ENSE00003602259	2	-	ENSG00000090530
chr3	194185024	194185484	ENSG00000090530.2_M3	2	-	ENSG00000090530
chr3	194186341	194186647	ENSG00000090530.1_M2	2	-	ENSG00000090530
chr3	194187346	194187629	ENSG00000090530.2_M2	2	-	ENSG00000090530
chr3	194187996	194188124	ENSG00000090530.3_M3	2	-	ENSG00000090530
chr3	194196495	194196934	ENSG00000090530.3_M2	2	-	ENSG00000090530
chr3	194198000	194198041	ENSE00003558970	2	-	ENSG00000090530
chr3	194200224	194200314	ENSE00003488857	2	-	ENSG00000090530
chr3	194200960	194201199	ENSG00000090530.4_M2	2	-	ENSG00000090530
chr3	194202340	194202472	ENSG00000090530.5_M2	2	-	ENSG00000090530
chr3	194207516	194207706	ENSE00001073569	2	-	ENSG00000090530
chr3	194208705	194208858	ENSE00003540335	2	-	ENSG00000090530
chr3	194346344	194346413	ENSE00001796860	2	-	ENSG00000090530
chr3	194349915	194350593	ENSE00001220387	2	-	ENSG00000090530
chr3	194350627	194350753	ENSE00001674650	2	+	ENSG00000225764
chr3	194351192	194351334	ENSE00001792023	2	-	ENSG00000090530
chr3	194351852	194352087	ENSE00001640961	2	-	ENSG00000090530
chr3	194358570	194358717	ENSE00001803808	2	+	ENSG00000225764
chr3	194372910	194373126	ENSE00001732899	2	+	ENSG00000225764
chr3	194397578	194397685	ENSE00001508971	2	-	ENSG00000212489
chr3	194398925	194399813	ENSE00001631655	2	+	ENSG00000238077
chr3	194535865	194538601	ENSE00001073597	2	-	ENSG00000163347
chr3	194540329	194540414	ENSE00003492566	2	-	ENSG00000163347
chr3	194543030	194543377	ENSG00000163347.1_M2	2	-	ENSG00000163347
chr3	194552139	194552631	ENSE00001073604	2	-	ENSG00000163347
chr3	194552696	194552817	ENSE00001869461	2	+	ENSG00000113946
chr3	194604629	194604705	ENSE00001837497	2	+	ENSG00000113946
chr3	194618021	194618593	ENSG00000113946.1_M2	2	+	ENSG00000113946
chr3	194632524	194632627	ENSE00003581392	2	+	ENSG00000113946
chr3	194636396	194636565	ENSG00000113946.2_M2	2	+	ENSG00000113946
chr3	194639978	194640170	ENSE00000781632	2	+	ENSG00000113946
chr3	194641992	194644214	ENSG00000113946.3_M2	2	+	ENSG00000113946
chr3	194661014	194662086	ENSE00001433816	2	-	ENSG00000198398
chr3	194672239	194672385	ENSE00001413854	2	-	ENSG00000198398
chr3	194673431	194673476	ENSE00001415505	2	-	ENSG00000198398
chr3	194679793	194679831	ENSE00001419081	2	-	ENSG00000198398
chr3	194681737	194681879	ENSE00001420144	2	-	ENSG00000198398
chr3	194743769	194743938	ENSG00000196083.1_M8	2	+	ENSG00000196083
chr3	194745921	194745999	ENSE00001900082	2	+	ENSG00000196083
chr3	194747556	194747734	ENSE00001940258	2	+	ENSG00000196083
chr3	194748209	194748731	ENSE00001828405	2	+	ENSG00000196083
chr3	194750201	194750260	ENSE00001863995	2	+	ENSG00000196083
chr3	194780242	194780406	ENSE00001693195	2	+	ENSG00000196083
chr3	194784204	194784265	ENSE00001682803	2	+	ENSG00000196083
chr3	194792984	194793071	ENSE00001703085	2	+	ENSG00000196083
chr3	194833129	194833415	ENSG00000196083.2_M2	2	+	ENSG00000196083
chr3	194838037	194838224	ENSG00000196083.3_M2	2	+	ENSG00000196083
chr3	194844339	194844386	ENSE00001700390	2	+	ENSG00000196083
chr3	194849331	194849497	ENSE00000781639	2	+	ENSG00000196083
chr3	194852403	194852475	ENSE00000781640	2	+	ENSG00000196083
chr3	194853655	194854230	ENSE00001676212	2	+	ENSG00000231047
chr3	194856334	194856461	ENSE00000781641	2	+	ENSG00000196083
chr3	194858360	194859294	ENSG00000196083.1_M4	2	+	ENSG00000196083
chr3	194871175	194871516	ENSE00001591003	2	+	ENSG00000223117
chr3	194873260	194873410	ENSE00003515969	2	+	ENSG00000196083
chr3	194874716	194874860	ENSE00003616392	2	+	ENSG00000196083
chr3	194877347	194880534	ENSG00000196083.2_M4	2	+	ENSG00000196083
chr3	194884873	194888193	ENSG00000196083.4_M2	2	+	ENSG00000196083
chr3	194926925	194927153	ENSE00001601070	2	-	ENSG00000228730
chr3	194927553	194927851	ENSE00001674081	2	-	ENSG00000228730
chr3	194943829	194945424	ENSE00001646316	2	+	ENSG00000232610
chr3	195084989	195086198	ENSE00001529530	2	+	ENSG00000214147
chr3	195106953	195109996	ENSG00000205835.1_M3	2	-	ENSG00000205835
chr3	195111929	195112200	ENSG00000205835.2_M3	2	-	ENSG00000205835
chr3	195113074	195113163	ENSE00003476055	2	-	ENSG00000205835
chr3	195113893	195113968	ENSE00001757499	2	-	ENSG00000205835
chr3	195114832	195115007	ENSE00001490706	2	-	ENSG00000205835
chr3	195116754	195116818	ENSG00000205835.1_M2	2	-	ENSG00000205835
chr3	195148140	195148224	ENSE00001846167	2	-	ENSG00000205835
chr3	195494635	195494702	ENSE00001714458	2	+	ENSG00000188729
chr3	195507965	195508067	ENSE00003756838	2	+	ENSG00000188729
chr3	195508712	195508762	ENSE00001657892	2	-	ENSG00000233308
chr3	195514167	195514236	ENSE00001364346_F1	2	+	ENSG00000188729
chr3	195514357	195514382	ENSE00001364346_F2	2	+	ENSG00000188729
chr3	195524103	195524171	ENSE00001631532	2	-	ENSG00000233308
chr3	195525152	195525281	ENSE00001696167	2	-	ENSG00000233308
chr3	195545449	195545534	ENSE00001373881	2	+	ENSG00000188729
chr3	195558292	195561047	ENSE00001775704	2	+	ENSG00000188729
chr3	195562606	195563875	ENSG00000188958.1_M5	2	-	ENSG00000188958
chr3	195568823	195569002	ENSE00003475010	2	-	ENSG00000188958
chr3	195570674	195570768	ENSE00003542188	2	-	ENSG00000188958
chr3	195572233	195572271	ENSE00001383373	2	-	ENSG00000188958
chr3	195573017	195573063	ENSE00001946662	2	-	ENSG00000188958
chr3	195573499	195573598	ENSG00000188958.1_M2	2	-	ENSG00000188958
chr3	195577887	195578204	ENSG00000188958.2_M5	2	-	ENSG00000188958
chr3	195590393	195590560	ENSE00001711383	2	-	ENSG00000188958
chr3	195600303	195600360	ENSE00001512014	2	-	ENSG00000188958
chr3	195611854	195612259	ENSG00000188958.2_M2	2	-	ENSG00000188958
chr3	195624040	195624265	ENSE00001843283	2	-	ENSG00000188958
chr3	195624440	195624519	ENSG00000188958.3_M2	2	-	ENSG00000188958
chr3	195624613	195624883	ENSG00000188958.4_M2	2	-	ENSG00000188958
chr3	195625120	195625185	ENSG00000152492.1_M2	2	+	ENSG00000152492
chr3	195625424	195625531	ENSG00000152492.2_M2	2	+	ENSG00000152492
chr3	195626200	195626321	ENSG00000188958.5_M2	2	-	ENSG00000188958
chr3	195653039	195653102	ENSE00001150036	2	+	ENSG00000152492
chr3	195653950	195654077	ENSE00001073642	2	+	ENSG00000152492
chr3	195657020	195657111	ENSG00000152492.3_M2	2	+	ENSG00000152492
chr3	195665881	195666239	ENSG00000152492.4_M2	2	+	ENSG00000152492
chr3	195671017	195671545	ENSE00001334610	2	+	ENSG00000152492
chr3	195676115	195676231	ENSE00001005499	2	+	ENSG00000152492
chr3	195676644	195676689	ENSE00001217082	2	+	ENSG00000152492
chr3	195676785	195676890	ENSE00001005512	2	+	ENSG00000152492
chr3	195678703	195678783	ENSE00001320147	2	+	ENSG00000152492
chr3	195685515	195685622	ENSE00001304410	2	+	ENSG00000152492
chr3	195687829	195694741	ENSG00000152492.5_M2	2	+	ENSG00000152492
chr3	195757221	195757515	ENSE00002291388	2	+	ENSG00000253548
chr3	195854095	195854156	ENSE00001710094	2	+	ENSG00000223812
chr3	195865367	195865440	ENSE00001798642	2	+	ENSG00000223812
chr3	195866421	195866646	ENSE00001709763	2	+	ENSG00000223812
chr3	195870138	195870334	ENSG00000223812.1_M2	2	+	ENSG00000223812
chr3	195886726	195887181	ENSE00001592505	2	+	ENSG00000223812
chr3	195938333	195938435	ENSE00001439753	2	+	ENSG00000201860
chr3	196243880	196244357	ENSE00001598347	2	-	ENSG00000237653
chr3	196335478	196335638	ENSG00000232353.1_M2	2	+	ENSG00000232353
chr3	196337787	196337990	ENSG00000232353.2_M2	2	+	ENSG00000232353
chr3	196341610	196342152	ENSG00000232353.1_M3	2	+	ENSG00000232353
chr3	196398646	196398956	ENSE00001590469	2	+	ENSG00000222583
chr3	196455970	196460708	ENSG00000114279.1_M6	2	-	ENSG00000114279
chr3	196481041	196481240	ENSG00000114279.1_M2	2	-	ENSG00000114279
chr3	196548856	196549141	ENSE00002171753	2	+	ENSG00000231383
chr3	196549407	196549504	ENSG00000231383.1_M2	2	+	ENSG00000231383
chr3	196555632	196555804	ENSE00002153181	2	+	ENSG00000231383
chr3	196576479	196576649	ENSE00001714186	2	+	ENSG00000231383
chr3	196578224	196578361	ENSE00001635629	2	+	ENSG00000231383
chr3	196594050	196594168	ENSE00001596115	2	+	ENSG00000231383
chr3	196594251	196594351	ENSE00001708406	2	+	ENSG00000231383
chr3	196647377	196647481	ENSE00002207494	2	-	ENSG00000114279
chr3	196672236	196672347	ENSE00003532256	2	-	ENSG00000114279
chr3	196719822	196720847	ENSE00002231386	2	-	ENSG00000114279
chr3	196831954	196832441	ENSE00001684240	2	+	ENSG00000230126
chr3	196833413	196833506	ENSE00001729054	2	+	ENSG00000230126
chr3	196833763	196833945	ENSE00001760484	2	+	ENSG00000226709
chr3	196838222	196838332	ENSE00001785221	2	+	ENSG00000226709
chr3	196850961	196851065	ENSE00001808050	2	-	ENSG00000238902
chr3	196990302	196990606	ENSE00001913981	2	-	ENSG00000114279
chr3	197043751	197044471	ENSG00000114279.1_M7	2	-	ENSG00000114279
chr3	197046424	197046586	ENSE00001438077	2	-	ENSG00000200184
chr3	197078544	197078605	ENSE00001697641	2	-	ENSG00000114279
chr3	197107596	197110445	ENSE00001863084	2	-	ENSG00000180611
chr3	197231395	197231927	ENSE00001326154	2	-	ENSG00000180611
chr3	197453620	197453720	ENSE00001663858	2	-	ENSG00000232130
chr3	197466319	197466347	ENSE00001600431	2	-	ENSG00000236229
chr3	197478450	197478613	ENSE00001762519	2	-	ENSG00000232130
chr3	197485730	197485992	ENSE00001805001	2	-	ENSG00000232130
chr3	197550007	197550410	ENSE00003662733	2	+	ENSG00000127252
chr3	197564533	197564672	ENSE00000871511	2	+	ENSG00000127252
chr3	197571842	197572108	ENSG00000127252.1_M2	2	+	ENSG00000127252
chr3	197579496	197579748	ENSG00000127252.2_M2	2	+	ENSG00000127252
chr3	197583676	197584189	ENSG00000187527.1_M4	2	-	ENSG00000187527
chr3	197585657	197585738	ENSG00000187527.1_M3	2	-	ENSG00000187527
chr3	197586547	197586650	ENSE00001657841	2	+	ENSG00000127252
chr3	197588277	197588366	ENSE00003475810	2	-	ENSG00000187527
chr3	197593809	197594012	ENSG00000187527.1_M2	2	-	ENSG00000187527
chr3	197598820	197598995	ENSE00003509093	2	-	ENSG00000187527
chr3	197608066	197608139	ENSE00003516748	2	-	ENSG00000187527
chr3	197610147	197610244	ENSE00003480980	2	-	ENSG00000187527
chr3	197614525	197614635	ENSE00003531783	2	-	ENSG00000187527
chr3	197616210	197616293	ENSE00001737153_F1	2	+	ENSG00000236508
chr3	197619607	197619687	ENSE00003624436	2	-	ENSG00000187527
chr3	197620817	197620943	ENSE00003482689	2	-	ENSG00000187527
chr3	197621702	197623046	ENSG00000187527.2_M3	2	-	ENSG00000187527
chr3	197623196	197623365	ENSE00001672438_F1	2	+	ENSG00000236508
chr3	197623973	197624098	ENSE00001490618	2	-	ENSG00000187527
chr3	197627993	197628111	ENSE00001490620	2	-	ENSG00000187527
chr3	197630696	197630853	ENSE00001490621	2	-	ENSG00000187527
chr3	197631506	197631590	ENSE00003505580	2	-	ENSG00000187527
chr3	197632225	197633027	ENSE00001928619	2	-	ENSG00000187527
chr3	197633877	197634028	ENSE00002532138	2	-	ENSG00000187527
chr3	197636009	197636071	ENSE00001490624	2	-	ENSG00000187527
chr3	197640127	197640316	ENSE00001490625	2	-	ENSG00000187527
chr3	197671699	197671828	ENSE00001490628	2	-	ENSG00000187527
chr3	197672771	197672844	ENSE00001490630	2	-	ENSG00000187527
chr3	197678885	197679020	ENSE00001490632	2	-	ENSG00000187527
chr3	197681927	197681997	ENSE00001490635	2	-	ENSG00000187527
chr3	197690187	197690268	ENSE00001490636	2	-	ENSG00000187527
chr3	197690373	197690444	ENSG00000187527.2_M2	2	-	ENSG00000187527
chr3	197691009	197691156	ENSE00001490639	2	-	ENSG00000187527
chr3	197691880	197692054	ENSE00001490640	2	-	ENSG00000187527
chr3	197706392	197706573	ENSG00000187527.3_M2	2	-	ENSG00000187527
chr3	197729783	197730571	ENSG00000127249.1_M5	2	-	ENSG00000127249
chr3	197731730	197731873	ENSE00001809674	2	-	ENSG00000127249
chr3	197735017	197735098	ENSE00003522815	2	-	ENSG00000127249
chr3	197738688	197738777	ENSE00003622907	2	-	ENSG00000127249
chr3	197739868	197740062	ENSE00003498972	2	-	ENSG00000127249
chr3	197742252	197742424	ENSE00003503435	2	-	ENSG00000127249
chr3	197744659	197744744	ENSE00001542204	2	-	ENSG00000127249
chr3	197746265	197746314	ENSE00001699743	2	-	ENSG00000127249
chr3	197761175	197761248	ENSG00000127249.1_M2	2	-	ENSG00000127249
chr3	197762982	197763079	ENSG00000127249.2_M2	2	-	ENSG00000127249
chr3	197765506	197765616	ENSG00000127249.3_M2	2	-	ENSG00000127249
chr3	197766057	197766130	ENSG00000127249.4_M2	2	-	ENSG00000127249
chr3	197767150	197767673	ENSG00000127249.1_M3	2	-	ENSG00000127249
chr3	197768501	197768624	ENSE00003630002	2	-	ENSG00000127249
chr3	197769428	197769592	ENSG00000127249.5_M2	2	-	ENSG00000127249
chr3	197775197	197775322	ENSE00003538453	2	-	ENSG00000127249
chr3	197781208	197781320	ENSE00003503592	2	-	ENSG00000127249
chr3	197784100	197784254	ENSE00003562890	2	-	ENSG00000127249
chr3	197784479	197784566	ENSE00003593657	2	-	ENSG00000127249
chr3	197785698	197786332	ENSG00000127249.6_M2	2	-	ENSG00000127249
chr3	197789846	197789908	ENSE00003489097	2	-	ENSG00000127249
chr3	197792031	197792220	ENSE00003645874	2	-	ENSG00000127249
chr3	197793128	197793286	ENSG00000127249.7_M2	2	-	ENSG00000127249
chr3	197794414	197794585	ENSG00000127249.8_M2	2	-	ENSG00000127249
chr3	197797973	197798108	ENSE00003624698	2	-	ENSG00000127249
chr3	197810956	197811026	ENSE00003486915	2	-	ENSG00000127249
chr3	197816761	197816896	ENSE00003624119	2	-	ENSG00000127249
chr3	197818364	197818434	ENSE00003601588	2	-	ENSG00000127249
chr3	197819957	197820037	ENSE00003478665	2	-	ENSG00000127249
chr3	197820130	197820201	ENSE00003548851	2	-	ENSG00000127249
chr3	197829529	197829676	ENSG00000127249.2_M3	2	-	ENSG00000127249
chr3	197841732	197841906	ENSE00003463486	2	-	ENSG00000127249
chr3	197881808	197881903	ENSE00001610010	2	+	ENSG00000225473
chr3	197882105	197882166	ENSE00001680431	2	+	ENSG00000225473
chr3	197882670	197883113	ENSE00001672654_F1	2	+	ENSG00000225473
chr3	197883462	197883496	ENSE00001867799_F1	2	-	ENSG00000127249
chr3	197906820	197907474	ENSG00000236297.1_M2	2	-	ENSG00000236297
chr3	197909713	197909913	ENSE00003676022	2	-	ENSG00000127249
chr3	197921615	197921636	ENSE00001925107_F1	2	-	ENSG00000127249
chr3	197921668	197921934	ENSG00000198836.1_M4	2	+	ENSG00000198836
chr3	197931936	197931994	ENSE00001624977	2	+	ENSG00000198836
chr3	197948757	197949076	ENSG00000198836.1_M3	2	+	ENSG00000198836
chr3	197949714	197949811	ENSE00003534792	2	+	ENSG00000198836
chr3	197951221	197951329	ENSE00003540008	2	+	ENSG00000198836
chr3	197951827	197951881	ENSE00001190570	2	+	ENSG00000198836
chr3	197952647	197952866	ENSE00001795494_F1	2	-	ENSG00000224855
chr3	197953640	197953726	ENSE00001716027	2	-	ENSG00000224855
chr3	197958231	197958344	ENSE00001807005	2	+	ENSG00000207370
chr3	197960090	197960235	ENSG00000198836.2_M3	2	+	ENSG00000198836
chr3	197961263	197961363	ENSG00000224855.1_M2	2	-	ENSG00000224855
chr3	197962534	197962569	ENSE00001903930	2	+	ENSG00000198836
chr3	197965638	197965692	ENSE00003656319	2	+	ENSG00000198836
chr3	197969774	197969879	ENSE00003557848	2	+	ENSG00000198836
chr3	197971548	197971635	ENSG00000198836.3_M3	2	+	ENSG00000198836
chr3	197972305	197972419	ENSG00000198836.1_M2	2	+	ENSG00000198836
chr3	197977100	197977181	ENSE00003526144	2	+	ENSG00000198836
chr3	197977300	197977375	ENSG00000198836.2_M2	2	+	ENSG00000198836
chr3	197977703	197977775	ENSE00003585476	2	+	ENSG00000198836
chr3	197977858	197977958	ENSE00003549149	2	+	ENSG00000198836
chr3	197979890	197979963	ENSG00000198836.4_M2	2	+	ENSG00000198836
chr3	197980065	197980138	ENSE00003600644	2	+	ENSG00000198836
chr3	197981405	197981521	ENSE00003527179	2	+	ENSG00000198836
chr3	197982411	197982802	ENSG00000198836.5_M2	2	+	ENSG00000198836
chr3	197983106	197983212	ENSG00000198836.6_M2	2	+	ENSG00000198836
chr3	197989192	197989358	ENSE00003628941	2	+	ENSG00000198836
chr3	197991410	197991563	ENSE00003498919	2	+	ENSG00000198836
chr3	197993216	197993325	ENSE00003497338	2	+	ENSG00000198836
chr3	197993811	197993891	ENSG00000198836.7_M2	2	+	ENSG00000198836
chr3	197997140	197997281	ENSG00000198836.8_M2	2	+	ENSG00000198836
chr3	197999201	197999318	ENSE00000968966	2	+	ENSG00000198836
chr3	198000618	198000712	ENSE00000968967	2	+	ENSG00000198836
chr3	198001490	198001601	ENSG00000198836.9_M2	2	+	ENSG00000198836
chr3	198001691	198001776	ENSE00001654698	2	+	ENSG00000198836
chr3	198002634	198003251	ENSG00000198836.10_M2	2	+	ENSG00000198836
chr3	198025729	198026458	ENSG00000198836.11_M2	2	+	ENSG00000198836
chr3	198028932	198032150	ENSG00000198836.3_M4	2	+	ENSG00000198836
chr3	198074369	198074623	ENSE00001946561	2	-	ENSG00000243991
chr3	198099712	198100035	ENSE00001798505	2	+	ENSG00000223986
chr3	198176361	198176557	ENSE00001603151	2	-	ENSG00000229155
chr3	198176612	198177028	ENSG00000229155.1_M2	2	-	ENSG00000229155
chr3	198177458	198177831	ENSG00000229155.2_M2	2	-	ENSG00000229155
chr3	198294618	198295926	ENSE00001529516	2	-	ENSG00000214146
chr3	198296986	198297219	ENSE00001529518	2	-	ENSG00000214146
chr3	198317849	198317951	ENSE00001706781	2	+	ENSG00000238043
chr3	198333993	198334220	ENSE00001794983	2	+	ENSG00000238043
chr3	198341577	198341651	ENSG00000214146.1_M2	2	-	ENSG00000214146
chr3	198343252	198343648	ENSG00000230102.1_M5	2	-	ENSG00000230102
chr3	198343858	198344094	ENSE00001802684	2	+	ENSG00000238043
chr3	198347451	198348571	ENSG00000230102.1_M2	2	-	ENSG00000230102
chr3	198353457	198353648	ENSG00000230102.1_M3	2	-	ENSG00000230102
chr3	198361126	198361227	ENSE00001676957	2	-	ENSG00000230102
chr3	198367647	198367755	ENSE00001666401	2	-	ENSG00000230102
chr3	198380900	198381497	ENSG00000230102.1_M6	2	-	ENSG00000230102
chr3	198381685	198381844	ENSG00000230102.2_M2	2	-	ENSG00000230102
chr3	198384438	198384671	ENSE00003105555	2	-	ENSG00000230102
chr3	198386955	198387414	ENSG00000230102.1_M8	2	-	ENSG00000230102
chr3	198390396	198390479	ENSG00000230102.3_M2	2	-	ENSG00000230102
chr3	198395558	198396436	ENSG00000230102.1_M16	2	-	ENSG00000230102
chr3	198399189	198399670	ENSG00000230102.4_M2	2	-	ENSG00000230102
chr3	198402418	198402546	ENSE00003703751	2	-	ENSG00000230102
chr3	198403116	198403354	ENSE00003703069	2	-	ENSG00000230102
chr3	198407223	198407437	ENSG00000230102.5_M2	2	-	ENSG00000230102
chr3	198408010	198408037	ENSE00003723792	2	+	ENSG00000276407
chr3	198408146	198408235	ENSE00003724109	2	+	ENSG00000276407
chr3	198408730	198408879	ENSG00000230102.6_M2	2	-	ENSG00000230102
chr3	198416143	198416226	ENSG00000276407.1_M2	2	+	ENSG00000276407
chr3	198416332	198416400	ENSE00003740997	2	+	ENSG00000276407
chr3	198418054	198418371	ENSE00003713762	2	+	ENSG00000276407
chr3	198429442	198429528	ENSE00001607214	2	+	ENSG00000229964
chr3	198449896	198450216	ENSE00001639031	2	+	ENSG00000229964
chr3	198471662	198472019	ENSE00001694977	2	-	ENSG00000232874
chr3	198472175	198472243	ENSE00001622047	2	-	ENSG00000232874
chr3	198482226	198482569	ENSG00000114315.1_M2	2	+	ENSG00000114315
chr3	198482698	198483367	ENSG00000114315.1_M3	2	+	ENSG00000114315
chr3	198483765	198484818	ENSE00001190561	2	+	ENSG00000114315
chr3	198491801	198492098	ENSE00001927302	2	+	ENSG00000242201
chr3	198547251	198547915	ENSG00000225742.1_M2	2	-	ENSG00000225742
chr3	198549048	198549196	ENSE00001704149	2	-	ENSG00000225742
chr3	198550480	198550540	ENSE00001803637	2	-	ENSG00000225742
chr3	198591945	198592119	ENSE00001687590	2	+	ENSG00000238097
chr3	198593891	198594198	ENSE00001692902	2	+	ENSG00000238097
chr3	198594363	198594461	ENSE00001669938	2	-	ENSG00000225742
chr3	198599526	198599651	ENSE00001776033	2	+	ENSG00000238097
chr3	198601479	198602067	ENSE00001711367	2	+	ENSG00000238097
chr3	198621745	198621877	ENSE00001641851	2	+	ENSG00000228271
chr3	198621982	198622214	ENSE00001668726	2	+	ENSG00000228271
chr3	198630909	198632309	ENSE00001624642	2	+	ENSG00000228271
chr3	198641396	198641779	ENSE00001766474	2	-	ENSG00000214145
chr3	198650339	198651224	ENSE00001772909	2	-	ENSG00000214145
chr3	198651905	198654164	ENSG00000214145.1_M5	2	-	ENSG00000214145
chr3	198654294	198654436	ENSE00001678290	2	-	ENSG00000214145
chr3	198656460	198656735	ENSG00000214145.1_M2	2	-	ENSG00000214145
chr3	198663416	198663622	ENSG00000214145.1_M3	2	-	ENSG00000214145
chr3	198703159	198703246	ENSG00000178772.2_M2	2	-	ENSG00000178772
chr3	198715439	198715496	ENSE00001650268	2	-	ENSG00000172061
chr3	198721743	198721826	ENSG00000172061.2_M2	2	-	ENSG00000172061
chr3	198747090	198750621	ENSE00001555719	2	-	ENSG00000178732
chr3	198754175	198757616	ENSG00000133657.1_M5	2	-	ENSG00000133657
chr3	198763687	198764559	ENSG00000133657.1_M2	2	-	ENSG00000133657
chr3	198765254	198765335	ENSG00000133657.2_M2	2	-	ENSG00000133657
chr3	198776842	198777348	ENSG00000133657.3_M2	2	-	ENSG00000133657
chr3	198782320	198782508	ENSG00000133657.4_M2	2	-	ENSG00000133657
chr3	198784048	198784226	ENSE00000910421	2	-	ENSG00000133657
chr3	198785824	198785897	ENSE00001126585	2	-	ENSG00000133657
chr3	198786657	198786754	ENSG00000133657.5_M2	2	-	ENSG00000133657
chr3	198787047	198787157	ENSE00000910425	2	-	ENSG00000133657
chr3	198787248	198787291	ENSE00000910426	2	-	ENSG00000133657
chr3	198787905	198787998	ENSG00000133657.6_M2	2	-	ENSG00000133657
chr3	198788079	198788202	ENSE00003529576	2	-	ENSG00000133657
chr3	198788692	198788998	ENSG00000133657.7_M2	2	-	ENSG00000133657
chr3	198790421	198790546	ENSE00001312954	2	-	ENSG00000133657
chr3	198793687	198793808	ENSE00001293270	2	-	ENSG00000133657
chr3	198793903	198794057	ENSE00001330252	2	-	ENSG00000133657
chr3	198794148	198794166	ENSE00002454845	2	-	ENSG00000133657
chr3	198795447	198795564	ENSE00001295437	2	-	ENSG00000133657
chr3	198797365	198797516	ENSE00001318784	2	-	ENSG00000133657
chr3	198800784	198800846	ENSE00001291572	2	-	ENSG00000133657
chr3	198802987	198803176	ENSG00000133657.8_M2	2	-	ENSG00000133657
chr3	198803914	198804072	ENSE00003588865	2	-	ENSG00000133657
chr3	198804520	198804700	ENSE00003532050	2	-	ENSG00000133657
chr3	198806193	198808101	ENSG00000133657.9_M2	2	-	ENSG00000133657
chr3	198809777	198809873	ENSG00000133657.10_M2	2	-	ENSG00000133657
chr3	198810330	198810465	ENSE00002482162	2	-	ENSG00000133657
chr3	198811962	198812032	ENSE00002450796	2	-	ENSG00000133657
chr3	198813162	198813243	ENSE00002441138	2	-	ENSG00000133657
chr3	198815100	198815610	ENSG00000133657.11_M2	2	-	ENSG00000133657
chr3	198815845	198816028	ENSG00000133657.1_M3	2	-	ENSG00000133657
chr3	198816714	198816888	ENSG00000133657.12_M2	2	-	ENSG00000133657
chr3	198818203	198818301	ENSE00002688034	2	-	ENSG00000133657
chr3	198823948	198824304	ENSE00001547872	2	-	ENSG00000133657
chr3	198827985	198828148	ENSE00003601972	2	+	ENSG00000271483
chr3	198843526	198844796	ENSE00001780336	2	+	ENSG00000233058
chr3	198851241	198851469	ENSE00001593418	2	-	ENSG00000133657
chr3	198853527	198855048	ENSE00001788474_F1	2	-	ENSG00000244675
chr3	198855564	198856231	ENSE00001788474_F2	2	-	ENSG00000244675
chr3	198868652	198868893	ENSE00001605379	2	+	ENSG00000233058
chr3	198875313	198876521	ENSE00001788331	2	+	ENSG00000233058
chr3	198891661	198891741	ENSE00002088521	2	-	ENSG00000252053
chr3	198923213	198923306	ENSE00001638919	2	-	ENSG00000232873
chr3	198923950	198924237	ENSE00001793084	2	-	ENSG00000232873
chr3	198942816	198943254	ENSG00000231770.1_M3	2	+	ENSG00000231770
chr3	198946470	198947432	ENSG00000145014.1_M7	2	-	ENSG00000145014
chr3	198948265	198948418	ENSE00001615673	2	+	ENSG00000231770
chr3	198948557	198948644	ENSE00001892791_F1	2	-	ENSG00000145014
chr3	198948736	198949050	ENSG00000231770.2_M2	2	+	ENSG00000231770
chr3	198951518	198951551	ENSG00000145014.1_M2	2	-	ENSG00000145014
chr3	198955334	198955777	ENSE00001833866	2	-	ENSG00000145014
chr3	198962281	198962440	ENSG00000145014.1_M3	2	-	ENSG00000145014
chr3	198968906	198969011	ENSG00000145014.2_M3	2	-	ENSG00000145014
chr3	198973556	198973685	ENSG00000145014.3_M3	2	-	ENSG00000145014
chr3	198974469	198974576	ENSE00001490460	2	-	ENSG00000145014
chr3	198975085	198975764	ENSG00000145014.1_M4	2	-	ENSG00000145014
chr3	198980535	198981298	ENSG00000145014.2_M2	2	-	ENSG00000145014
chr3	198981516	198981683	ENSE00003595407	2	-	ENSG00000145014
chr3	198983841	198983935	ENSG00000145014.4_M3	2	-	ENSG00000145014
chr3	198996624	198996781	ENSE00001718332_F1	2	+	ENSG00000229334
chr3	198996870	198997123	ENSG00000145014.2_M4	2	-	ENSG00000145014
chr3	198997264	198997391	ENSG00000145014.5_M3	2	-	ENSG00000145014
chr3	199001220	199001381	ENSE00003709393	2	-	ENSG00000272707
chr3	199004517	199005994	ENSG00000041802.1_M3	2	-	ENSG00000041802
chr3	199007948	199008050	ENSG00000041802.1_M2	2	-	ENSG00000041802
chr3	199008122	199008777	ENSE00001594227_F1	2	+	ENSG00000229334
chr3	199009452	199009733	ENSG00000041802.2_M2	2	-	ENSG00000041802
chr3	199011973	199012312	ENSG00000041802.2_M3	2	-	ENSG00000041802
chr3	199014013	199014321	ENSG00000041802.3_M3	2	-	ENSG00000041802
chr3	199014411	199014900	ENSG00000041802.3_M2	2	-	ENSG00000041802
chr3	199016031	199016445	ENSG00000041802.4_M3	2	-	ENSG00000041802
chr3	199022261	199022438	ENSG00000041802.4_M2	2	-	ENSG00000041802
chr3	199023374	199023435	ENSE00003553089	2	-	ENSG00000041802
chr3	199024043	199024188	ENSE00001697248	2	-	ENSG00000041802
chr3	199028457	199028544	ENSE00001057061	2	-	ENSG00000041802
chr3	199029103	199029190	ENSE00001057057	2	-	ENSG00000041802
chr3	199029352	199029473	ENSE00001057064	2	-	ENSG00000041802
chr3	199032916	199033043	ENSG00000041802.5_M2	2	-	ENSG00000041802
chr3	199034775	199034915	ENSE00001914308	2	-	ENSG00000041802
chr3	199034956	199035370	ENSG00000041802.5_M3	2	-	ENSG00000041802
chr3	199049456	199051956	ENSE00001331401	2	+	ENSG00000185112
chr3	199068468	199068897	ENSE00001599762	2	+	ENSG00000233987
chr3	199069890	199070017	ENSE00001619987	2	+	ENSG00000233987
chr3	199072325	199072449	ENSE00001622659	2	+	ENSG00000237222
chr3	199073057	199073232	ENSE00001604477	2	+	ENSG00000237222
chr3	199107688	199107804	ENSE00001624875	2	+	ENSG00000237222
chr3	199108641	199108738	ENSE00001683134	2	+	ENSG00000237222
chr3	199118713	199120548	ENSE00001688261	2	+	ENSG00000234805
chr3	199128406	199128757	ENSE00001772873	2	-	ENSG00000230401
chr3	199131562	199131664	ENSE00001677698	2	-	ENSG00000230401
chr3	199131782	199131858	ENSE00001746366	2	-	ENSG00000230401
chr3	199131953	199132000	ENSE00001746061	2	+	ENSG00000237222
chr3	199132887	199132959	ENSE00001781639	2	+	ENSG00000237222
chr3	199135293	199135409	ENSE00001630461	2	+	ENSG00000237222
chr3	199142568	199145270	ENSG00000237222.1_M4	2	+	ENSG00000237222
chr3	199192806	199192981	ENSE00001716585	2	+	ENSG00000238031
chr3	199197410	199197541	ENSE00001752865	2	+	ENSG00000238031
chr3	199458608	199458727	ENSE00001928167	2	-	ENSG00000173950
chr3	199459979	199460085	ENSE00001840782	2	-	ENSG00000173950
chr3	199462962	199463426	ENSE00001813498	2	-	ENSG00000173950
chr3	199463791	199463882	ENSE00001770660	2	+	ENSG00000233303
chr3	199464822	199464931	ENSE00001742803	2	+	ENSG00000233303
chr3	199465143	199465281	ENSE00001766380	2	+	ENSG00000233303
chr3	199496140	199496307	ENSE00001421818	2	-	ENSG00000173950
chr3	199508582	199508657	ENSE00002711175	2	-	ENSG00000265333
chr3	199520739	199521015	ENSE00001937835	2	-	ENSG00000244314
chr3	199521883	199522118	ENSG00000230266.1_M2	2	+	ENSG00000230266
chr3	199526238	199526784	ENSG00000230266.2_M2	2	+	ENSG00000230266
chr3	199527880	199528097	ENSE00001876496	2	-	ENSG00000173950
chr3	199530442	199530575	ENSE00003512177	2	-	ENSG00000173950
chr3	199549686	199549909	ENSG00000173950.1_M2	2	-	ENSG00000173950
chr3	199554463	199554588	ENSG00000173950.2_M2	2	-	ENSG00000173950
chr3	199557555	199557709	ENSE00001825400	2	-	ENSG00000173950
chr3	199558743	199558908	ENSE00001642311	2	-	ENSG00000173950
chr3	199581914	199581988	ENSE00003485612	2	-	ENSG00000173950
chr3	199583840	199584368	ENSG00000173950.3_M2	2	-	ENSG00000173950
chr3	199596548	199596696	ENSG00000173950.4_M2	2	-	ENSG00000173950
chr3	199617625	199617774	ENSG00000173950.5_M2	2	-	ENSG00000173950
chr3	199629846	199629913	ENSE00001878947	2	-	ENSG00000173950
chr3	199639990	199640107	ENSE00001647263	2	-	ENSG00000173950
chr3	199640456	199641062	ENSG00000173950.6_M2	2	-	ENSG00000173950
chr3	199644489	199649203	ENSG00000114331.1_M3	2	-	ENSG00000114331
chr3	199649393	199649574	ENSE00001953413	2	-	ENSG00000114331
chr3	199650507	199650590	ENSE00001604622	2	-	ENSG00000229325
chr3	199651924	199652527	ENSE00001784324	2	-	ENSG00000229325
chr3	199655118	199655648	ENSG00000114331.1_M2	2	-	ENSG00000114331
chr3	199658900	199659011	ENSE00003458774	2	-	ENSG00000114331
chr3	199661487	199661597	ENSG00000114331.2_M2	2	-	ENSG00000114331
chr3	199662045	199662233	ENSG00000114331.3_M2	2	-	ENSG00000114331
chr3	199664477	199664570	ENSE00001057152	2	-	ENSG00000114331
chr3	199664954	199665059	ENSE00001792005	2	-	ENSG00000114331
chr3	199665204	199665650	ENSG00000114331.2_M3	2	-	ENSG00000114331
chr3	199666946	199667038	ENSG00000114331.4_M2	2	-	ENSG00000114331
chr3	199671328	199671398	ENSE00003579792	2	-	ENSG00000114331
chr3	199671715	199671924	ENSG00000114331.3_M3	2	-	ENSG00000114331
chr3	199676062	199676415	ENSG00000114331.5_M2	2	-	ENSG00000114331
chr3	199676770	199676871	ENSE00000781723	2	-	ENSG00000114331
chr3	199678328	199678380	ENSE00000781722	2	-	ENSG00000114331
chr3	199682501	199682522	ENSE00003790794	2	-	ENSG00000114331
chr3	199690263	199690376	ENSE00001188404	2	-	ENSG00000114331
chr3	199695005	199695017	ENSE00002488396	2	-	ENSG00000114331
chr3	199695894	199696522	ENSG00000114331.6_M2	2	-	ENSG00000114331
chr3	199702590	199702686	ENSG00000114331.7_M2	2	-	ENSG00000114331
chr3	199705444	199706521	ENSG00000114331.4_M3	2	-	ENSG00000114331
chr3	199712090	199712319	ENSG00000114331.1_PMM2	2	-	ENSG00000114331
chr3	199714879	199714938	ENSG00000114331.5_M3	2	-	ENSG00000114331
chr3	199726161	199726306	ENSE00001666767	2	-	ENSG00000114331
chr3	199727819	199727913	ENSE00001925174	2	-	ENSG00000114331
chr3	199752953	199753007	ENSG00000114331.8_M2	2	-	ENSG00000114331
chr3	199753848	199753968	ENSE00003642808	2	-	ENSG00000114331
chr3	199764035	199764093	ENSE00003479440	2	-	ENSG00000114331
chr3	199782753	199783056	ENSE00001652411	2	-	ENSG00000114331
chr3	199784891	199784962	ENSE00001790292	2	-	ENSG00000114331
chr3	199791465	199791569	ENSE00001808794	2	-	ENSG00000207368
chr3	199814524	199814852	ENSE00001821530	2	-	ENSG00000114331
chr3	199814880	199815007	ENSE00001876222	2	-	ENSG00000114331
chr3	199815531	199815815	ENSG00000114331.1_M7	2	-	ENSG00000114331
chr3	199879448	199880065	ENSG00000184203.1_M3	2	-	ENSG00000184203
chr3	199883504	199883639	ENSE00002089088	2	-	ENSG00000252620
chr3	199888184	199888331	ENSG00000184203.1_M2	2	-	ENSG00000184203
chr3	199889131	199890321	ENSG00000184203.2_M3	2	-	ENSG00000184203
chr3	199903331	199903815	ENSG00000184203.2_M4	2	-	ENSG00000184203
chr3	199904476	199904587	ENSE00001767290	2	+	ENSG00000223711
chr3	199906835	199907351	ENSG00000223711.1_M3	2	+	ENSG00000223711
chr3	199907783	199907903	ENSE00001618997	2	+	ENSG00000223711
chr3	199910719	199911012	ENSE00001689271	2	+	ENSG00000223711
chr3	199921923	199922289	ENSE00001659580	2	-	ENSG00000236425
chr3	199931090	199931532	ENSG00000189058.1_M4	2	-	ENSG00000189058
chr3	199932966	199933741	ENSG00000189058.1_M2	2	-	ENSG00000189058
chr3	199936211	199936333	ENSE00003461405	2	-	ENSG00000189058
chr3	199941704	199941861	ENSE00003560706	2	-	ENSG00000189058
chr3	199945478	199945614	ENSE00001740027	2	-	ENSG00000189058
chr3	199946289	199946621	ENSG00000189058.2_M4	2	-	ENSG00000189058
chr3	199981984	199982310	ENSE00003762337	2	+	ENSG00000242086
chr3	200051535	200051766	ENSG00000242086.1_M8	2	+	ENSG00000242086
chr3	200053847	200054497	ENSG00000242086.1_M11	2	+	ENSG00000242086
chr3	200054520	200054617	ENSE00001499924	2	+	ENSG00000207650
chr3	200056162	200057450	ENSG00000242086.2_M12	2	+	ENSG00000242086
chr3	200057996	200058256	ENSE00003710383	2	+	ENSG00000242086
chr3	200061458	200061533	ENSE00003771142	2	+	ENSG00000242086
chr3	200061935	200062109	ENSE00003769032	2	+	ENSG00000242086
chr3	200062493	200062925	ENSG00000242086.2_M3	2	+	ENSG00000242086
chr3	200064175	200064182	ENSG00000242086.1_M14	2	+	ENSG00000242086
chr3	200064373	200065637	ENSG00000242086.1_M47	2	+	ENSG00000242086
chr3	200067502	200067733	ENSG00000242086.1_M10	2	+	ENSG00000242086
chr3	200067956	200067982	ENSE00003772112	2	+	ENSG00000242086
chr3	200069609	200069671	ENSE00003764272	2	+	ENSG00000242086
chr3	200070859	200071554	ENSG00000242086.3_M12	2	+	ENSG00000242086
chr3	200072083	200072349	ENSG00000242086.2_M8	2	+	ENSG00000242086
chr3	200072482	200072765	ENSG00000242086.2_M6	2	+	ENSG00000242086
chr3	200073179	200073582	ENSG00000242086.3_M3	2	+	ENSG00000242086
chr3	200087679	200087683	ENSE00001940926_F1	2	+	ENSG00000176945
chr3	200095116	200095258	ENSE00001714271	2	+	ENSG00000176945
chr3	200100852	200101464	ENSG00000145113.1_M3	2	-	ENSG00000145113
chr3	200102988	200103151	ENSE00003582400	2	-	ENSG00000145113
chr3	200110876	200112190	ENSG00000145113.3_M3	2	-	ENSG00000145113
chr3	200112682	200113626	ENSG00000145113.1_M4	2	-	ENSG00000145113
chr3	200113803	200113963	ENSE00003484085	2	-	ENSG00000145113
chr3	200116763	200116945	ENSE00003595102	2	-	ENSG00000145113
chr3	200118777	200118915	ENSE00003622975	2	-	ENSG00000145113
chr3	200120668	200120897	ENSE00003574671	2	-	ENSG00000145113
chr3	200121263	200121365	ENSE00003640685	2	-	ENSG00000145113
chr3	200121867	200122035	ENSE00003653156	2	-	ENSG00000145113
chr3	200126795	200126886	ENSE00003554694	2	-	ENSG00000145113
chr3	200127373	200127582	ENSE00003490189	2	-	ENSG00000145113
chr3	200128088	200128208	ENSE00003476365	2	-	ENSG00000145113
chr3	200128983	200129109	ENSE00003476269	2	-	ENSG00000145113
chr3	200129255	200129435	ENSE00003591130	2	-	ENSG00000145113
chr3	200130682	200130772	ENSG00000145113.1_M2	2	-	ENSG00000145113
chr3	200133053	200133184	ENSG00000145113.2_M2	2	-	ENSG00000145113
chr3	200133388	200133720	ENSE00001860845	2	-	ENSG00000145113
chr3	200134263	200134419	ENSE00003573478	2	-	ENSG00000145113
chr3	200134727	200134932	ENSE00001602243	2	-	ENSG00000145113
chr3	200142640	200142807	ENSG00000145113.4_M2	2	-	ENSG00000145113
chr3	200174370	200175057	ENSE00001928393	2	-	ENSG00000145113
chr3	200176414	200176956	ENSG00000145113.2_M4	2	-	ENSG00000145113
chr3	200200511	200200934	ENSG00000223783.1_M3	2	-	ENSG00000223783
chr3	200201070	200201364	ENSE00001689436	2	-	ENSG00000223783
chr3	200208276	200208887	ENSE00001638142	2	+	ENSG00000235836
chr3	200218543	200218639	ENSE00001683131	2	-	ENSG00000223783
chr3	200224760	200224892	ENSE00001713552	2	-	ENSG00000223783
chr3	200227786	200228610	ENSG00000061938.1_M2	2	-	ENSG00000061938
chr3	200232296	200232424	ENSE00003593985	2	-	ENSG00000061938
chr3	200232576	200232672	ENSG00000061938.2_M2	2	-	ENSG00000061938
chr3	200356833	200357051	ENSE00001642956	2	+	ENSG00000228413
chr3	200357267	200357390	ENSE00001536097	2	+	ENSG00000228413
chr3	200361417	200364317	ENSG00000072274.1_M2	2	-	ENSG00000072274
chr3	200365546	200365687	ENSG00000072274.1_M3	2	-	ENSG00000072274
chr3	200367207	200367689	ENSG00000072274.1_M4	2	-	ENSG00000072274
chr3	200370060	200370464	ENSG00000072274.1_M5	2	-	ENSG00000072274
chr3	200370672	200371057	ENSG00000072274.2_M2	2	-	ENSG00000072274
chr3	200372282	200372707	ENSG00000072274.2_M3	2	-	ENSG00000072274
chr3	200374479	200375279	ENSG00000072274.2_M5	2	-	ENSG00000072274
chr3	200376396	200376516	ENSE00003459836	2	-	ENSG00000072274
chr3	200377519	200377677	ENSG00000072274.3_M2	2	-	ENSG00000072274
chr3	200379594	200379734	ENSG00000072274.4_M2	2	-	ENSG00000072274
chr3	200380108	200380207	ENSE00003544821	2	-	ENSG00000072274
chr3	200381519	200381765	ENSG00000072274.5_M2	2	-	ENSG00000072274
chr3	200383473	200383576	ENSG00000072274.6_M2	2	-	ENSG00000072274
chr3	200384080	200384230	ENSE00003591605	2	-	ENSG00000072274
chr3	200386006	200386202	ENSE00003642454	2	-	ENSG00000072274
chr3	200386273	200386510	ENSE00001928711	2	-	ENSG00000072274
chr3	200387240	200387442	ENSE00003494641	2	-	ENSG00000072274
chr3	200389163	200389222	ENSE00003469710	2	-	ENSG00000072274
chr3	200393966	200394330	ENSG00000072274.3_M5	2	-	ENSG00000072274
chr3	200456006	200456371	ENSE00001754921	2	+	ENSG00000224652
chr3	200457256	200457729	ENSE00001697228	2	+	ENSG00000224652
chr3	200472916	200473907	ENSE00001769146	2	+	ENSG00000224652
chr3	200512582	200512758	ENSG00000163958.1_M2	2	-	ENSG00000163958
chr3	200512758	200512897	ENSE00001142541	2	-	ENSG00000163958
chr3	200513095	200513217	ENSG00000163958.2_M3	2	-	ENSG00000163958
chr3	200513652	200513959	ENSG00000163958.2_M2	2	-	ENSG00000163958
chr3	200516635	200516740	ENSE00001590221	2	+	ENSG00000222335
chr3	200521665	200521771	ENSE00003538930	2	-	ENSG00000163958
chr3	200522476	200522649	ENSG00000163958.3_M2	2	-	ENSG00000163958
chr3	200522862	200523603	ENSG00000163958.3_M3	2	-	ENSG00000163958
chr3	200524575	200524697	ENSG00000163958.4_M2	2	-	ENSG00000163958
chr3	200525051	200525319	ENSG00000163958.1_M4	2	-	ENSG00000163958
chr3	200525368	200525517	ENSE00001799285	2	+	ENSG00000163959
chr3	200527677	200527854	ENSE00001760411	2	+	ENSG00000163959
chr3	200528178	200528330	ENSE00001598221	2	-	ENSG00000161217
chr3	200528379	200528468	ENSE00001743139	2	+	ENSG00000163959
chr3	200530456	200530705	ENSG00000163959.1_M4	2	+	ENSG00000163959
chr3	200531798	200531893	ENSG00000163959.1_M3	2	+	ENSG00000163959
chr3	200539830	200539898	ENSE00001668570	2	+	ENSG00000163959
chr3	200541051	200541838	ENSG00000163959.1_M7	2	+	ENSG00000163959
chr3	200542041	200542399	ENSG00000163959.2_M3	2	+	ENSG00000163959
chr3	200542746	200543046	ENSG00000163959.3_M3	2	+	ENSG00000163959
chr3	200543979	200544058	ENSE00001633053_F1	2	-	ENSG00000161217
chr3	200544207	200544216	ENSE00001633053_F2	2	-	ENSG00000161217
chr3	200546574	200547153	ENSG00000163959.4_M3	2	+	ENSG00000163959
chr3	200547221	200548339	ENSG00000163959.1_M5	2	+	ENSG00000163959
chr3	200548527	200551722	ENSE00001142503_F1	2	-	ENSG00000161217
chr3	200551815	200553056	ENSG00000161217.1_M4	2	-	ENSG00000161217
chr3	200553708	200554166	ENSG00000161217.1_M3	2	-	ENSG00000161217
chr3	200554783	200555043	ENSE00001888137	2	+	ENSG00000163959
chr3	200563322	200564185	ENSG00000161217.1_M10	2	-	ENSG00000161217
chr3	200579100	200579200	ENSG00000161217.1_M2	2	-	ENSG00000161217
chr3	200588598	200588684	ENSE00001618212	2	-	ENSG00000161217
chr3	200591727	200591854	ENSE00003652039	2	-	ENSG00000161217
chr3	200604180	200604244	ENSE00001349327	2	-	ENSG00000161217
chr3	200607877	200607965	ENSE00001749570	2	-	ENSG00000161217
chr3	200608233	200608659	ENSG00000161217.1_M9	2	-	ENSG00000161217
chr3	200611965	200612112	ENSG00000213123.1_M2	2	-	ENSG00000213123
chr3	200613078	200613281	ENSE00001937479	2	-	ENSG00000213123
chr3	200616764	200617065	ENSG00000213123.2_M2	2	-	ENSG00000213123
chr3	200618832	200618987	ENSE00001661328	2	-	ENSG00000237418
chr3	200627698	200627768	ENSE00003514471	2	-	ENSG00000213123
chr3	200636809	200636825	ENSE00001662530_F1	2	-	ENSG00000273331
chr3	200647075	200647832	ENSE00001604058	2	-	ENSG00000145107
chr3	200651184	200651268	ENSE00001655509_F1	2	+	ENSG00000235897
chr3	200651396	200651479	ENSG00000145107.1_M4	2	-	ENSG00000145107
chr3	200651720	200651987	ENSG00000235897.1_M2	2	+	ENSG00000235897
chr3	200654593	200654671	ENSE00003708912	2	-	ENSG00000145107
chr3	200655031	200655233	ENSE00003707284	2	-	ENSG00000145107
chr3	200678845	200678975	ENSG00000145107.1_M2	2	-	ENSG00000145107
chr3	200682030	200682137	ENSE00001808869	2	-	ENSG00000212146
chr3	200702360	200702440	ENSE00003627387	2	-	ENSG00000163960
chr3	200702815	200703209	ENSE00003471677	2	-	ENSG00000163960
chr3	200708844	200708972	ENSE00003580447	2	-	ENSG00000163960
chr3	200710073	200710164	ENSE00003662598	2	-	ENSG00000163960
chr3	200712526	200712673	ENSE00003485721	2	-	ENSG00000163960
chr3	200734688	200734801	ENSG00000163960.1_M2	2	-	ENSG00000163960
chr3	200736421	200736487	ENSG00000163960.2_M2	2	-	ENSG00000163960
chr3	200736577	200736680	ENSE00001498927	2	-	ENSG00000206644
chr3	200740370	200740641	ENSE00001830272	2	-	ENSG00000241868
chr3	200742772	200742990	ENSE00001839241_F1	2	+	ENSG00000243339
chr3	200743069	200743583	ENSE00001952015_F1	2	-	ENSG00000163960
chr3	200745747	200745815	ENSE00003523600	2	-	ENSG00000163960
chr3	200750033	200750181	ENSE00003542808	2	-	ENSG00000163960
chr3	200758934	200759013	ENSE00001750009	2	-	ENSG00000163960
chr3	200774193	200774250	ENSE00001780310	2	+	ENSG00000225822
chr3	200775013	200775138	ENSE00001719751_F1	2	+	ENSG00000225822
chr3	200775286	200775342	ENSE00001719751_F2	2	+	ENSG00000225822
chr3	200800761	200800821	ENSE00001804973	2	+	ENSG00000225240
chr3	200834349	200834770	ENSE00003706275_F1	2	+	ENSG00000273013
chr3	200834852	200834934	ENSE00003706275_F2	2	+	ENSG00000273013
chr3	200844816	200844938	ENSE00003671530	2	-	ENSG00000163961
chr3	200848451	200848631	ENSE00003485610	2	-	ENSG00000163961
chr3	200849659	200849736	ENSE00001127480	2	-	ENSG00000163961
chr3	200863943	200864820	ENSG00000163961.2_M2	2	-	ENSG00000163961
chr3	200867926	200869377	ENSG00000214097.1_M2	2	-	ENSG00000214097
chr3	200870569	200870719	ENSE00003494020	2	-	ENSG00000214097
chr3	200876219	200876482	ENSG00000214097.2_M2	2	-	ENSG00000214097
chr3	200902413	200903044	ENSG00000185798.1_M3	2	-	ENSG00000185798
chr3	200909247	200909743	ENSG00000185798.1_M2	2	-	ENSG00000185798
chr3	200915143	200915580	ENSG00000185798.1_M4	2	-	ENSG00000185798
chr3	200916688	200916860	ENSG00000185798.2_M4	2	-	ENSG00000185798
chr3	200916924	200917552	ENSG00000174013.1_M2	2	+	ENSG00000174013
chr3	200925684	200926041	ENSE00003563735	2	+	ENSG00000174013
chr3	200932394	200937328	ENSG00000174013.2_M2	2	+	ENSG00000174013
chr3	200980476	200980624	ENSE00001605223	2	-	ENSG00000232065
chr3	200981364	200981564	ENSE00001749780	2	-	ENSG00000232065
chr3	200988563	200988652	ENSG00000174004.1_M2	2	+	ENSG00000174004
chr3	201003669	201004137	ENSE00001953897	2	+	ENSG00000174004
chr3	201008928	201011183	ENSE00001298013	2	+	ENSG00000174004
chr3	201053716	201055349	ENSG00000174007.1_M2	2	-	ENSG00000174007
chr3	201055957	201056157	ENSE00001189550	2	-	ENSG00000174007
chr3	201056288	201056394	ENSE00001439334	2	-	ENSG00000201441
chr3	201059355	201059720	ENSG00000174007.2_M2	2	-	ENSG00000174007
chr3	201059784	201060071	ENSG00000163964.1_M5	2	+	ENSG00000163964
chr3	201060115	201060569	ENSG00000163964.1_M3	2	+	ENSG00000163964
chr3	201064299	201064363	ENSE00003504612	2	+	ENSG00000163964
chr3	201065254	201065400	ENSE00001926868	2	+	ENSG00000163964
chr3	201068624	201068804	ENSE00001724419	2	+	ENSG00000163964
chr3	201069864	201070006	ENSE00003641212	2	+	ENSG00000163964
chr3	201074089	201074206	ENSE00003626935	2	+	ENSG00000163964
chr3	201075375	201075800	ENSG00000163964.1_M4	2	+	ENSG00000163964
chr3	201076150	201076204	ENSE00003476273	2	+	ENSG00000163964
chr3	201078436	201078538	ENSG00000163964.1_M2	2	+	ENSG00000163964
chr3	201081147	201083386	ENSG00000163964.2_M4	2	+	ENSG00000163964
chr3	201087239	201087540	ENSE00001350041	2	+	ENSG00000180370
chr3	201094585	201094714	ENSE00003700022	2	-	ENSG00000272359
chr3	201150310	201150342	ENSE00003575973	2	+	ENSG00000180370
chr3	201152739	201153002	ENSG00000180370.1_M2	2	+	ENSG00000180370
chr3	201185734	201190066	ENSG00000180370.3_M2	2	+	ENSG00000180370
chr3	201225795	201226013	ENSG00000119231.1_M2	2	+	ENSG00000119231
chr3	201243111	201244655	ENSE00001245113	2	+	ENSG00000119231
chr3	201257421	201257527	ENSE00003630594	2	+	ENSG00000119231
chr3	201257678	201257817	ENSG00000119231.2_M2	2	+	ENSG00000119231
chr3	201258118	201258166	ENSE00003500389	2	+	ENSG00000119231
chr3	201261281	201261359	ENSE00003635057	2	+	ENSG00000119231
chr3	201262690	201262974	ENSE00001897429	2	+	ENSG00000119231
chr3	201270471	201271168	ENSE00003065939	2	+	ENSG00000230732
chr3	201271684	201272402	ENSE00001693772	2	+	ENSG00000230732
chr3	201281277	201281415	ENSG00000119231.3_M2	2	+	ENSG00000119231
chr3	201285668	201285752	ENSG00000119231.4_M2	2	+	ENSG00000119231
chr3	201287060	201287558	ENSG00000119231.5_M2	2	+	ENSG00000119231
chr3	201288688	201292594	ENSG00000119231.1_M7	2	+	ENSG00000119231
chr3	201297722	201297979	ENSE00001760274	2	+	ENSG00000225578
chr3	201298821	201298985	ENSE00001672843	2	+	ENSG00000225578
chr3	201299329	201299748	ENSG00000114503.1_M4	2	-	ENSG00000114503
chr3	201299776	201300228	ENSG00000114503.1_M5	2	-	ENSG00000114503
chr3	201300370	201300433	ENSG00000114503.1_M3	2	-	ENSG00000114503
chr3	201300459	201301380	ENSE00003254567	2	+	ENSG00000270170
chr3	201304160	201306504	ENSG00000119227.1_M3	2	-	ENSG00000119227
chr3	201309524	201310018	ENSG00000119227.2_M3	2	-	ENSG00000119227
chr3	201326616	201326983	ENSG00000119227.3_M3	2	-	ENSG00000119227
chr3	201341435	201341741	ENSE00001786761	2	-	ENSG00000233487
chr3	201346162	201346689	ENSE00001896258	2	-	ENSG00000163975
chr3	201356872	201356985	ENSE00001786993	2	+	ENSG00000228109
chr3	201361026	201361184	ENSE00001080206_F2	2	-	ENSG00000163975
chr3	201361259	201361516	ENSE00001080206_F3	2	-	ENSG00000163975
chr3	201362026	201362152	ENSG00000163975.1_M2	2	-	ENSG00000163975
chr3	201362235	201362415	ENSE00001806037_F1	2	+	ENSG00000228109
chr3	201362549	201362800	ENSG00000228109.2_M4	2	+	ENSG00000228109
chr3	201364739	201364927	ENSE00001080203	2	-	ENSG00000163975
chr3	201366849	201366917	ENSE00001080208	2	-	ENSG00000163975
chr3	201367001	201367158	ENSE00001080210	2	-	ENSG00000163975
chr3	201367807	201368002	ENSE00001080202	2	-	ENSG00000163975
chr3	201368880	201368977	ENSE00001080194	2	-	ENSG00000163975
chr3	201373536	201373688	ENSE00001080199	2	-	ENSG00000163975
chr3	201374360	201374541	ENSE00001080207	2	-	ENSG00000163975
chr3	201375273	201375461	ENSE00001080205	2	-	ENSG00000163975
chr3	201377123	201377973	ENSE00001189420	2	-	ENSG00000163975
chr3	201379483	201379661	ENSG00000163975.2_M2	2	-	ENSG00000163975
chr3	201381142	201381299	ENSG00000163975.3_M2	2	-	ENSG00000163975
chr3	201382035	201382092	ENSE00001717212	2	-	ENSG00000163975
chr3	201382484	201382667	ENSG00000163975.4_M2	2	-	ENSG00000163975
chr3	201383716	201385240	ENSG00000163975.1_M3	2	-	ENSG00000163975
chr3	201385931	201387472	ENSG00000163975.5_M2	2	-	ENSG00000163975
chr3	201387813	201387977	ENSG00000163975.2_M3	2	-	ENSG00000163975
chr3	201400682	201402852	ENSG00000075711.1_M9	2	-	ENSG00000075711
chr3	201409556	201409648	ENSE00003546008	2	-	ENSG00000075711
chr3	201417830	201417940	ENSE00003572428	2	-	ENSG00000075711
chr3	201423223	201423760	ENSG00000075711.1_M4	2	-	ENSG00000075711
chr3	201424656	201424707	ENSE00003575761	2	-	ENSG00000075711
chr3	201426445	201426481	ENSE00003484917	2	-	ENSG00000075711
chr3	201433702	201433737	ENSG00000075711.1_M2	2	-	ENSG00000075711
chr3	201436324	201436395	ENSE00001649219	2	-	ENSG00000075711
chr3	201438925	201439555	ENSG00000075711.1_M3	2	-	ENSG00000075711
chr3	201443720	201444181	ENSG00000075711.2_M3	2	-	ENSG00000075711
chr3	201449328	201449443	ENSE00003514843	2	-	ENSG00000075711
chr3	201463393	201463496	ENSE00003563675	2	-	ENSG00000075711
chr3	201474374	201474531	ENSG00000075711.3_M2	2	-	ENSG00000075711
chr3	201477856	201477977	ENSE00003487283	2	-	ENSG00000075711
chr3	201488948	201489093	ENSE00003676901	2	-	ENSG00000075711
chr3	201494086	201494440	ENSG00000075711.4_M2	2	-	ENSG00000075711
chr3	201496501	201496671	ENSE00003573156	2	-	ENSG00000075711
chr3	201498354	201498479	ENSG00000075711.5_M2	2	-	ENSG00000075711
chr3	201500929	201501011	ENSG00000075711.6_M2	2	-	ENSG00000075711
chr3	201507996	201508050	ENSG00000075711.7_M2	2	-	ENSG00000075711
chr3	201519897	201519996	ENSE00001080221	2	-	ENSG00000075711
chr3	201541894	201542451	ENSG00000075711.3_M3	2	-	ENSG00000075711
chr3	201552670	201552923	ENSG00000075711.1_M5	2	-	ENSG00000075711
chr3	201584150	201584653	ENSE00001878732	2	-	ENSG00000075711
chr3	201631179	201631382	ENSE00001758856	2	-	ENSG00000075711
chr3	201653538	201653774	ENSG00000075711.8_M2	2	-	ENSG00000075711
chr3	201664794	201664866	ENSE00002701277	2	-	ENSG00000265850
chr3	201667262	201667394	ENSG00000075711.9_M2	2	-	ENSG00000075711
chr3	201667703	201667806	ENSE00001891049	2	-	ENSG00000075711
chr3	201668101	201669033	ENSG00000075711.1_M8	2	-	ENSG00000075711
chr3	201669169	201669335	ENSG00000227375.1_M2	2	+	ENSG00000227375
chr3	201669528	201669549	ENSG00000075711.10_M2	2	-	ENSG00000075711
chr3	201669895	201669962	ENSE00001688784_F1	2	+	ENSG00000227375
chr3	201670010	201670218	ENSE00001607961_F1	2	-	ENSG00000075711
chr3	201673353	201674574	ENSG00000227375.2_M2	2	+	ENSG00000227375
chr3	201867901	201868157	ENSE00001641576	2	-	ENSG00000229912
chr3	201868718	201868883	ENSE00001786979	2	-	ENSG00000229912
chr3	201886034	201886522	ENSE00001741883	2	+	ENSG00000237167
chr3	201924598	201926343	ENSE00003710733	2	-	ENSG00000272989
chr3	201933626	201933890	ENSG00000161267.1_M4	2	-	ENSG00000161267
chr3	201934830	201935339	ENSE00001898577	2	-	ENSG00000161267
chr3	201941384	201942005	ENSG00000161267.1_M2	2	-	ENSG00000161267
chr3	201947139	201949569	ENSE00001858114	2	-	ENSG00000161267
chr3	201951253	201951364	ENSG00000161267.2_M2	2	-	ENSG00000161267
chr3	201952383	201953055	ENSG00000161267.1_M5	2	-	ENSG00000161267
chr3	201957197	201957375	ENSE00001649617	2	-	ENSG00000161267
chr3	201957558	201957844	ENSE00001840942	2	-	ENSG00000161267
chr3	201965046	201965414	ENSG00000161267.3_M2	2	-	ENSG00000161267
chr3	201973312	201973657	ENSG00000161267.4_M2	2	-	ENSG00000161267
chr3	201974279	201974624	ENSG00000161267.5_M2	2	-	ENSG00000161267
chr3	201974728	201974996	ENSG00000161267.1_M7	2	-	ENSG00000161267
chr3	201992081	201992224	ENSE00001407350	2	-	ENSG00000161267
chr3	201999240	201999526	ENSE00001519187	2	-	ENSG00000213519
chr3	202112689	202113289	ENSG00000145016.1_M3	2	-	ENSG00000145016
chr3	202113514	202113608	ENSE00001675235	2	-	ENSG00000145016
chr3	202114304	202115126	ENSG00000145016.2_M2	2	-	ENSG00000145016
chr3	202116109	202116171	ENSE00001657659	2	-	ENSG00000145016
chr3	202118761	202118826	ENSE00001787440	2	-	ENSG00000145016
chr3	202119396	202119542	ENSE00001606576	2	-	ENSG00000145016
chr3	202120233	202120366	ENSE00003628408	2	-	ENSG00000145016
chr3	202121084	202121145	ENSE00003549433	2	-	ENSG00000145016
chr3	202128214	202128289	ENSE00001080160	2	-	ENSG00000145016
chr3	202130861	202131101	ENSG00000145016.3_M2	2	-	ENSG00000145016
chr3	202131521	202131732	ENSG00000145016.4_M2	2	-	ENSG00000145016
chr3	202132878	202132994	ENSE00001057219	2	-	ENSG00000145016
chr3	202134040	202134136	ENSE00001057199	2	-	ENSG00000145016
chr3	202136267	202136312	ENSE00001489894	2	-	ENSG00000145016
chr3	202137543	202138230	ENSG00000145016.2_M3	2	-	ENSG00000145016
chr3	202138791	202138948	ENSG00000145016.1_M4	2	-	ENSG00000145016
chr3	202140596	202140703	ENSE00003579775	2	-	ENSG00000145016
chr3	202141590	202141750	ENSE00003671334	2	-	ENSG00000145016
chr3	202142139	202142223	ENSE00003517503	2	-	ENSG00000145016
chr3	202156426	202156580	ENSE00003504939	2	-	ENSG00000145016
chr3	202172607	202172866	ENSG00000145016.3_M3	2	-	ENSG00000145016
chr3	202173202	202173286	ENSE00001707886	2	+	ENSG00000122068
chr3	202187450	202187715	ENSG00000145016.4_M3	2	-	ENSG00000145016
chr3	202187836	202187913	ENSG00000145016.5_M2	2	-	ENSG00000145016
chr3	202187935	202188260	ENSG00000122068.1_M3	2	+	ENSG00000122068
chr3	202188352	202188532	ENSE00001630429	2	+	ENSG00000122068
chr3	202188575	202189008	ENSE00001601550	2	+	ENSG00000122068
chr3	202193886	202194051	ENSE00003650171	2	+	ENSG00000122068
chr3	202195384	202195516	ENSE00003467883	2	+	ENSG00000122068
chr3	202203116	202203289	ENSE00001511617	2	+	ENSG00000122068
chr3	202208101	202208250	ENSE00003466226	2	+	ENSG00000122068
chr3	202212800	202212897	ENSG00000122068.2_M2	2	+	ENSG00000122068
chr3	202213422	202213484	ENSE00003622237	2	+	ENSG00000122068
chr3	202216216	202216291	ENSG00000122068.3_M2	2	+	ENSG00000122068
chr3	202217626	202217753	ENSG00000122068.4_M2	2	+	ENSG00000122068
chr3	202229078	202229748	ENSE00003708156	2	+	ENSG00000273375
chr3	202230601	202230916	ENSG00000186001.1_M5	2	+	ENSG00000186001
chr3	202259519	202259664	ENSE00001336732	2	+	ENSG00000186001
chr3	202261790	202261917	ENSE00001336729	2	+	ENSG00000186001
chr3	202264942	202265048	ENSG00000186001.1_M2	2	+	ENSG00000186001
chr3	202273348	202273485	ENSE00003486698	2	+	ENSG00000186001
chr3	202276361	202276471	ENSG00000186001.2_M2	2	+	ENSG00000186001
chr3	202277477	202277562	ENSE00001644077_F1	2	-	ENSG00000234136
chr3	202277656	202277690	ENSE00001644077_F2	2	-	ENSG00000234136
chr3	202277829	202278090	ENSE00001647630	2	-	ENSG00000234136
chr3	202278988	202279109	ENSE00003683067	2	+	ENSG00000186001
chr3	202282434	202282583	ENSG00000186001.1_M3	2	+	ENSG00000186001
chr3	202286084	202286161	ENSE00003566935	2	+	ENSG00000186001
chr3	202294117	202294169	ENSE00003527223	2	+	ENSG00000186001
chr3	202294608	202295263	ENSG00000186001.2_M5	2	+	ENSG00000186001
chr3	202299086	202299379	ENSG00000186001.3_M2	2	+	ENSG00000186001
chr3	202301147	202301203	ENSG00000186001.4_M2	2	+	ENSG00000186001
chr3	202306478	202307100	ENSG00000186001.3_M5	2	+	ENSG00000186001
chr3	202313567	202313616	ENSE00003555294	2	+	ENSG00000186001
chr3	202322866	202322985	ENSG00000186001.5_M2	2	+	ENSG00000186001
chr3	202323917	202324154	ENSG00000186001.3_M3	2	+	ENSG00000186001
chr3	202328272	202328918	ENSG00000186001.1_M4	2	+	ENSG00000186001
chr3	202333456	202336315	ENSG00000186001.4_M5	2	+	ENSG00000186001
chr3	202396457	202396509	ENSE00001905484	2	-	ENSG00000114473
chr3	202396648	202397270	ENSG00000114473.2_M4	2	-	ENSG00000114473
chr3	202397334	202397498	ENSE00001931138	2	-	ENSG00000114473
chr3	202397724	202398045	ENSG00000114473.1_M2	2	-	ENSG00000114473
chr3	202400189	202400439	ENSE00001948462	2	-	ENSG00000114473
chr3	202411193	202411275	ENSG00000114473.2_M2	2	-	ENSG00000114473
chr3	202417048	202417177	ENSE00003519020	2	-	ENSG00000114473
chr3	202423579	202424064	ENSG00000114473.3_M4	2	-	ENSG00000114473
chr3	202429063	202429358	ENSG00000114473.1_M3	2	-	ENSG00000114473
chr3	202430927	202430994	ENSE00003461427	2	-	ENSG00000114473
chr3	202434679	202434756	ENSE00001669343	2	-	ENSG00000114473
chr3	202434846	202435231	ENSG00000114473.2_M3	2	-	ENSG00000114473
chr3	202435292	202435605	ENSG00000182899.1_M5	2	+	ENSG00000182899
chr3	202435862	202436065	ENSE00001649818	2	+	ENSG00000182899
chr3	202436473	202436984	ENSG00000182899.1_M3	2	+	ENSG00000182899
chr3	202438795	202439763	ENSG00000182899.2_M5	2	+	ENSG00000182899
chr3	202441061	202441920	ENSG00000182899.2_M3	2	+	ENSG00000182899
chr3	202441963	202445068	ENSG00000114473.3_M3	2	-	ENSG00000114473
chr3	202445193	202445368	ENSG00000114473.3_M2	2	-	ENSG00000114473
chr3	202445370	202445491	ENSE00001810999	2	-	ENSG00000114473
chr3	202445548	202445789	ENSG00000185621.1_M6	2	+	ENSG00000185621
chr3	202459668	202459766	ENSE00003482290	2	+	ENSG00000185621
chr3	202460333	202460364	ENSE00003517795	2	+	ENSG00000185621
chr3	202461426	202462113	ENSG00000185621.1_M4	2	+	ENSG00000185621
chr3	202465957	202466385	ENSG00000185621.2_M4	2	+	ENSG00000185621
chr3	202476166	202476284	ENSG00000185621.1_M2	2	+	ENSG00000185621
chr3	202480215	202480324	ENSE00001808117	2	+	ENSG00000201622
chr3	202484863	202485334	ENSG00000185621.2_M3	2	+	ENSG00000185621
chr3	202488636	202488747	ENSE00003478306	2	+	ENSG00000185621
chr3	202514744	202514904	ENSE00003496136	2	+	ENSG00000185621
chr3	202517960	202518091	ENSE00003572088	2	+	ENSG00000185621
chr3	202529116	202529327	ENSE00003464143	2	+	ENSG00000185621
chr3	202532043	202532286	ENSE00001597833_F1	2	-	ENSG00000232832
chr3	202532383	202532467	ENSG00000185621.1_M5	2	+	ENSG00000185621
chr3	202552945	202553097	ENSE00001713550	2	-	ENSG00000226435
chr3	202553736	202555574	ENSG00000226435.1_M4	2	-	ENSG00000226435
chr3	202563648	202563702	ENSE00001708926	2	-	ENSG00000226435
chr3	202565355	202565412	ENSE00001768742	2	-	ENSG00000226435
chr3	202568850	202568925	ENSE00001677021	2	-	ENSG00000226435
chr3	202572855	202573072	ENSE00001794749	2	-	ENSG00000226435
chr3	202576013	202576418	ENSG00000226435.1_M3	2	-	ENSG00000226435
chr3	202599072	202599344	ENSG00000232783.1_M3	2	+	ENSG00000232783
chr3	202599604	202599896	ENSG00000232783.2_M3	2	+	ENSG00000232783
chr3	202600330	202600855	ENSG00000232783.3_M3	2	+	ENSG00000232783
chr3_NW_015973151v1_random	2595	3079	ENSE00001892786	2	-	ENSG00000242551
chr4	191015	193496	ENSG00000272602.1_M3	2	+	ENSG00000272602
chr4	211288	212464	ENSE00002084355	2	-	ENSG00000250238
chr4	238837	239654	ENSG00000250312.1_M2	2	+	ENSG00000250312
chr4	264428	265018	ENSE00003715783	2	+	ENSG00000275426
chr4	314749	315329	ENSE00002035264	2	-	ENSG00000250892
chr4	317978	318348	ENSE00002058821	2	-	ENSG00000250892
chr4	325983	326155	ENSE00002307667	2	+	ENSG00000198155
chr4	332648	332727	ENSE00002074145	2	+	ENSG00000198155
chr4	366944	369362	ENSG00000198155.1_M2	2	+	ENSG00000198155
chr4	382533	383083	ENSE00002084439	2	-	ENSG00000251188
chr4	383950	385906	ENSE00001643036	2	-	ENSG00000186777
chr4	436455	436469	ENSE00001608370	2	-	ENSG00000186777
chr4	467388	467917	ENSE00002056348	2	-	ENSG00000251535
chr4	468938	469112	ENSG00000131127.1_M5	2	+	ENSG00000131127
chr4	469222	469695	ENSE00002080134	2	-	ENSG00000248564
chr4	480878	480974	ENSE00001499917	2	+	ENSG00000207642
chr4	488993	489336	ENSE00002020035	2	+	ENSG00000131127
chr4	503460	506057	ENSG00000131127.1_M3	2	+	ENSG00000131127
chr4	508832	508998	ENSE00002697917	2	+	ENSG00000131127
chr4	513409	515653	ENSG00000131127.2_M3	2	+	ENSG00000131127
chr4	546789	547209	ENSE00003706776	2	-	ENSG00000272885
chr4	556109	557463	ENSG00000251595.1_M3	2	-	ENSG00000251595
chr4	557796	558559	ENSE00002049093_F2	2	-	ENSG00000251595
chr4	566433	566543	ENSE00003534116	2	-	ENSG00000182903
chr4	570739	570788	ENSE00002069327	2	-	ENSG00000182903
chr4	572156	576596	ENSG00000182903.1_M4	2	-	ENSG00000182903
chr4	585607	586217	ENSE00003763236	2	+	ENSG00000281016
chr4	606343	606382	ENSG00000182903.1_M2	2	-	ENSG00000182903
chr4	629933	630034	ENSG00000182903.2_M2	2	-	ENSG00000182903
chr4	630087	630926	ENSG00000174227.1_M10	2	+	ENSG00000174227
chr4	631274	631480	ENSG00000174227.1_M2	2	+	ENSG00000174227
chr4	631991	632062	ENSG00000174227.2_M2	2	+	ENSG00000174227
chr4	632487	633216	ENSE00002074839	2	+	ENSG00000174227
chr4	636596	636806	ENSE00003592475	2	+	ENSG00000174227
chr4	637639	637745	ENSE00002078149	2	+	ENSG00000174227
chr4	638283	638472	ENSG00000174227.3_M2	2	+	ENSG00000174227
chr4	639685	639827	ENSE00003567802	2	+	ENSG00000174227
chr4	646812	647025	ENSG00000174227.4_M2	2	+	ENSG00000174227
chr4	652059	652282	ENSG00000174227.1_M4	2	+	ENSG00000174227
chr4	652668	653852	ENSG00000174227.1_M11	2	+	ENSG00000174227
chr4	654470	654925	ENSG00000174227.1_M3	2	+	ENSG00000174227
chr4	655569	655920	ENSE00002075715	2	+	ENSG00000174227
chr4	656373	656846	ENSG00000174227.5_M2	2	+	ENSG00000174227
chr4	661491	661801	ENSG00000174227.3_M3	2	+	ENSG00000174227
chr4	667201	667257	ENSE00002029127	2	+	ENSG00000174227
chr4	667647	667931	ENSE00002022809	2	+	ENSG00000174227
chr4	668233	668306	ENSE00002080803	2	+	ENSG00000174227
chr4	670170	671217	ENSG00000174227.2_M6	2	+	ENSG00000174227
chr4	710938	711470	ENSE00003703066	2	-	ENSG00000273238
chr4	714173	715325	ENSE00003798685	2	+	ENSG00000283183
chr4	715725	715839	ENSE00003800476	2	+	ENSG00000283183
chr4	721376	721955	ENSE00003798424	2	+	ENSG00000283183
chr4	764428	764939	ENSG00000133256.1_M2	2	+	ENSG00000133256
chr4	773288	773441	ENSE00001166453	2	+	ENSG00000133256
chr4	774165	774255	ENSE00001166447	2	+	ENSG00000133256
chr4	798611	798626	ENSE00001931450_F1	2	+	ENSG00000242686
chr4	798839	798957	ENSG00000242686.2_M3	2	+	ENSG00000242686
chr4	799254	799371	ENSG00000242686.1_M2	2	+	ENSG00000242686
chr4	799564	799888	ENSG00000242686.1_M3	2	+	ENSG00000242686
chr4	814170	814317	ENSE00001201366	2	+	ENSG00000133256
chr4	815245	815982	ENSE00003709902	2	-	ENSG00000272927
chr4	816171	816279	ENSE00001627935	2	+	ENSG00000133256
chr4	816546	816656	ENSE00001201353	2	+	ENSG00000133256
chr4	817149	817237	ENSE00001201345	2	+	ENSG00000133256
chr4	817772	818271	ENSG00000133256.2_M3	2	+	ENSG00000133256
chr4	818930	818994	ENSG00000133256.3_M3	2	+	ENSG00000133256
chr4	819304	819379	ENSE00000910141	2	+	ENSG00000133256
chr4	820580	820664	ENSE00001506939	2	+	ENSG00000133256
chr4	821902	822053	ENSG00000133256.5_M2	2	+	ENSG00000133256
chr4	823784	824522	ENSG00000133256.1_M5	2	+	ENSG00000133256
chr4	826159	826243	ENSG00000169020.1_M3	2	-	ENSG00000169020
chr4	827027	827304	ENSG00000169020.2_M3	2	-	ENSG00000169020
chr4	827546	827636	ENSE00002069535_F1	2	+	ENSG00000215375
chr4	827846	827936	ENSE00002069535_F2	2	+	ENSG00000215375
chr4	829800	830214	ENSG00000215375.1_M2	2	+	ENSG00000215375
chr4	831656	831764	ENSG00000215375.2_M2	2	+	ENSG00000215375
chr4	831925	832502	ENSG00000215375.1_M3	2	+	ENSG00000215375
chr4	832694	832910	ENSG00000215375.3_M2	2	+	ENSG00000215375
chr4	840375	840480	ENSE00003651130	2	+	ENSG00000215375
chr4	840970	841049	ENSG00000215375.4_M2	2	+	ENSG00000215375
chr4	841207	841602	ENSG00000215375.5_M2	2	+	ENSG00000215375
chr4	842242	842306	ENSG00000169026.1_M4	2	-	ENSG00000169026
chr4	842447	842790	ENSG00000169026.2_M4	2	-	ENSG00000169026
chr4	843194	843304	ENSE00003629762	2	-	ENSG00000169026
chr4	843621	843779	ENSG00000169026.1_M2	2	-	ENSG00000169026
chr4	844020	844173	ENSE00003579048	2	-	ENSG00000169026
chr4	845130	845513	ENSG00000169026.3_M2	2	-	ENSG00000169026
chr4	846246	846323	ENSE00001224245	2	-	ENSG00000169026
chr4	846505	846719	ENSG00000169026.4_M2	2	-	ENSG00000169026
chr4	846951	847110	ENSG00000169026.5_M2	2	-	ENSG00000169026
chr4	847714	847745	ENSE00002054574	2	-	ENSG00000169026
chr4	848328	848476	ENSE00002045264	2	-	ENSG00000169026
chr4	849318	849861	ENSG00000169026.1_M7	2	-	ENSG00000169026
chr4	866468	866691	ENSG00000185619.1_M7	2	+	ENSG00000185619
chr4	882401	882564	ENSE00002086013	2	-	ENSG00000248416
chr4	883473	883878	ENSE00002075629	2	-	ENSG00000248416
chr4	884950	885073	ENSE00001786619	2	+	ENSG00000185619
chr4	891056	891095	ENSE00001354124	2	+	ENSG00000185619
chr4	891383	891772	ENSG00000185619.1_M3	2	+	ENSG00000185619
chr4	892884	892983	ENSG00000185619.1_M2	2	+	ENSG00000185619
chr4	920438	921154	ENSE00003702866	2	-	ENSG00000272588
chr4	923298	923436	ENSG00000185619.4_M2	2	+	ENSG00000185619
chr4	924408	924863	ENSE00002040693	2	-	ENSG00000249592
chr4	926504	926626	ENSE00001770320	2	-	ENSG00000233799
chr4	926930	927002	ENSE00001679434_F1	2	-	ENSG00000233799
chr4	927083	927093	ENSE00001679434_F2	2	-	ENSG00000233799
chr4	928048	929155	ENSG00000185619.1_M5	2	+	ENSG00000185619
chr4	929635	932702	ENSG00000185619.2_M3	2	+	ENSG00000185619
chr4	942480	943049	ENSG00000249592.1_M2	2	-	ENSG00000249592
chr4	944103	944181	ENSG00000249592.2_M2	2	-	ENSG00000249592
chr4	947325	949079	ENSG00000168993.1_M4	2	-	ENSG00000168993
chr4	954627	954887	ENSG00000168993.2_M4	2	-	ENSG00000168993
chr4	966666	966819	ENSE00002053135	2	-	ENSG00000168993
chr4	986355	986465	ENSE00003373475	2	-	ENSG00000168993
chr4	987959	988112	ENSG00000168993.1_M2	2	-	ENSG00000168993
chr4	998269	998982	ENSE00002588222	2	-	ENSG00000260262
chr4	1010635	1011128	ENSG00000178950.1_M5	2	-	ENSG00000178950
chr4	1031536	1031659	ENSE00003512443	2	-	ENSG00000178950
chr4	1032780	1032951	ENSG00000178950.1_M2	2	-	ENSG00000178950
chr4	1033372	1033849	ENSG00000178950.1_M4	2	-	ENSG00000178950
chr4	1037268	1037462	ENSE00003526377	2	-	ENSG00000178950
chr4	1038823	1039331	ENSE00002084400	2	-	ENSG00000178950
chr4	1043229	1043309	ENSE00001801846	2	-	ENSG00000178950
chr4	1066604	1066727	ENSG00000178950.3_M2	2	-	ENSG00000178950
chr4	1067222	1067371	ENSE00003471083	2	-	ENSG00000178950
chr4	1067944	1068299	ENSG00000178950.4_M2	2	-	ENSG00000178950
chr4	1074749	1074840	ENSE00003552719	2	-	ENSG00000178950
chr4	1077589	1077702	ENSG00000178950.6_M2	2	-	ENSG00000178950
chr4	1080619	1080709	ENSG00000178950.7_M2	2	-	ENSG00000178950
chr4	1082135	1082318	ENSG00000178950.2_M3	2	-	ENSG00000178950
chr4	1088481	1088626	ENSG00000178950.2_M4	2	-	ENSG00000178950
chr4	1095950	1096095	ENSG00000178950.8_M2	2	-	ENSG00000178950
chr4	1096382	1096721	ENSG00000178950.9_M2	2	-	ENSG00000178950
chr4	1100251	1100511	ENSG00000178950.4_M3	2	-	ENSG00000178950
chr4	1127802	1128133	ENSG00000178950.1_M7	2	-	ENSG00000178950
chr4	1128146	1128300	ENSG00000127419.1_M17	2	+	ENSG00000127419
chr4	1142184	1142312	ENSE00002045686	2	+	ENSG00000127419
chr4	1148647	1148700	ENSG00000127419.1_M2	2	+	ENSG00000127419
chr4	1159896	1160061	ENSG00000127419.2_M2	2	+	ENSG00000127419
chr4	1162618	1162705	ENSG00000127419.3_M2	2	+	ENSG00000127419
chr4	1162968	1163157	ENSG00000127419.1_M3	2	+	ENSG00000127419
chr4	1163538	1164131	ENSE00001788995	2	+	ENSG00000127419
chr4	1165054	1165887	ENSG00000127419.1_M6	2	+	ENSG00000127419
chr4	1166122	1167947	ENSG00000145214.1_M3	2	-	ENSG00000145214
chr4	1168275	1168428	ENSE00000969359	2	-	ENSG00000145214
chr4	1169181	1169293	ENSE00000969357	2	-	ENSG00000145214
chr4	1169402	1169549	ENSE00000969356	2	-	ENSG00000145214
chr4	1169692	1169793	ENSE00000969355	2	-	ENSG00000145214
chr4	1170163	1170342	ENSG00000145214.1_M2	2	-	ENSG00000145214
chr4	1170500	1170649	ENSE00000969353	2	-	ENSG00000145214
chr4	1170872	1171024	ENSG00000145214.2_M2	2	-	ENSG00000145214
chr4	1171806	1171827	ENSE00002055769	2	-	ENSG00000145214
chr4	1173070	1173186	ENSE00003630945	2	-	ENSG00000145214
chr4	1173383	1173422	ENSE00003472875	2	-	ENSG00000145214
chr4	1173821	1174186	ENSG00000145214.3_M2	2	-	ENSG00000145214
chr4	1174360	1174422	ENSE00003568028	2	-	ENSG00000145214
chr4	1174642	1174697	ENSE00003595649	2	-	ENSG00000145214
chr4	1174858	1174949	ENSE00003623467	2	-	ENSG00000145214
chr4	1175023	1175256	ENSG00000145214.4_M2	2	-	ENSG00000145214
chr4	1175443	1175544	ENSE00000969344	2	-	ENSG00000145214
chr4	1175623	1175698	ENSE00000969343	2	-	ENSG00000145214
chr4	1175774	1175922	ENSE00000969342	2	-	ENSG00000145214
chr4	1176263	1176389	ENSG00000145214.5_M2	2	-	ENSG00000145214
chr4	1176460	1176546	ENSE00000969340	2	-	ENSG00000145214
chr4	1176793	1176893	ENSE00000969339	2	-	ENSG00000145214
chr4	1178872	1178952	ENSE00000969338	2	-	ENSG00000145214
chr4	1181105	1181436	ENSG00000145214.6_M2	2	-	ENSG00000145214
chr4	1185732	1186164	ENSG00000145217.1_M2	2	-	ENSG00000145217
chr4	1193462	1193552	ENSE00002071581	2	-	ENSG00000145214
chr4	1193653	1193899	ENSG00000127415.1_M5	2	+	ENSG00000127415
chr4	1194324	1194476	ENSE00001533425_F1	2	-	ENSG00000145217
chr4	1194617	1195897	ENSG00000145217.2_M2	2	-	ENSG00000145217
chr4	1196290	1197029	ENSG00000145217.3_M2	2	-	ENSG00000145217
chr4	1197287	1197484	ENSE00002021923	2	-	ENSG00000145217
chr4	1197785	1198388	ENSG00000145217.4_M2	2	-	ENSG00000145217
chr4	1198482	1198888	ENSG00000127415.1_M2	2	+	ENSG00000127415
chr4	1199378	1199593	ENSE00001436735	2	-	ENSG00000145217
chr4	1199958	1200104	ENSG00000145217.1_M3	2	-	ENSG00000145217
chr4	1207343	1207429	ENSE00003580554	2	+	ENSG00000127415
chr4	1207613	1207911	ENSG00000127415.1_M3	2	+	ENSG00000127415
chr4	1208179	1208275	ENSE00003492644	2	+	ENSG00000127415
chr4	1208390	1209197	ENSG00000127415.1_M8	2	+	ENSG00000127415
chr4	1209444	1209657	ENSG00000127415.2_M2	2	+	ENSG00000127415
chr4	1209748	1210178	ENSG00000127415.1_M4	2	+	ENSG00000127415
chr4	1210256	1210432	ENSG00000127415.2_M3	2	+	ENSG00000127415
chr4	1210719	1210820	ENSE00003643644	2	+	ENSG00000127415
chr4	1210967	1211235	ENSG00000127415.3_M2	2	+	ENSG00000127415
chr4	1216453	1216687	ENSG00000127418.1_M2	2	+	ENSG00000127418
chr4	1217441	1217814	ENSG00000127418.2_M2	2	+	ENSG00000127418
chr4	1218337	1218470	ENSE00002059756	2	+	ENSG00000127418
chr4	1218667	1219087	ENSG00000127418.1_M5	2	+	ENSG00000127418
chr4	1228688	1228961	ENSG00000127418.3_M2	2	+	ENSG00000127418
chr4	1230130	1230211	ENSE00000872479	2	+	ENSG00000127418
chr4	1230306	1230591	ENSG00000127418.4_M2	2	+	ENSG00000127418
chr4	1230785	1231139	ENSE00001310651	2	+	ENSG00000127418
chr4	1308326	1308538	ENSG00000178222.5_M2	2	-	ENSG00000178222
chr4	1308626	1308979	ENSE00002047142	2	-	ENSG00000251639
chr4	1309315	1309523	ENSE00002084702_F1	2	-	ENSG00000251639
chr4	1309680	1310169	ENSE00002084702_F2	2	-	ENSG00000251639
chr4	1316960	1317022	ENSE00003481664	2	-	ENSG00000178222
chr4	1321963	1322170	ENSG00000178222.1_M8	2	-	ENSG00000178222
chr4	1322246	1322360	ENSE00002053655	2	+	ENSG00000251652
chr4	1323804	1324017	ENSG00000215367.1_M2	2	-	ENSG00000215367
chr4	1324871	1325018	ENSE00002024681	2	-	ENSG00000215367
chr4	1325755	1325881	ENSE00001842460	2	-	ENSG00000215367
chr4	1327489	1327619	ENSE00001508940	2	+	ENSG00000212458
chr4	1331710	1331854	ENSG00000215367.1_M3	2	-	ENSG00000215367
chr4	1340906	1341038	ENSG00000251652.1_M2	2	+	ENSG00000251652
chr4	1341306	1341572	ENSG00000251652.2_M2	2	+	ENSG00000251652
chr4	1357281	1358334	ENSE00001783716	2	+	ENSG00000227189
chr4	1358499	1359502	ENSE00001800865_F1	2	+	ENSG00000227189
chr4	1359603	1359628	ENSE00001897598_F1	2	-	ENSG00000215367
chr4	1374618	1375335	ENSG00000159674.1_M2	2	-	ENSG00000159674
chr4	1375456	1375852	ENSE00003709474	2	+	ENSG00000273179
chr4	1377440	1378258	ENSG00000159674.2_M2	2	-	ENSG00000159674
chr4	1378680	1378872	ENSG00000159674.1_M3	2	-	ENSG00000159674
chr4	1378944	1379979	ENSG00000159674.1_M14	2	-	ENSG00000159674
chr4	1380225	1380562	ENSG00000159674.1_M6	2	-	ENSG00000159674
chr4	1380751	1380883	ENSG00000159674.2_M3	2	-	ENSG00000159674
chr4	1386836	1386930	ENSE00002082900	2	-	ENSG00000159674
chr4	1406870	1407888	ENSG00000159674.3_M3	2	-	ENSG00000159674
chr4	1409112	1409306	ENSG00000159674.4_M2	2	-	ENSG00000159674
chr4	1412819	1412954	ENSG00000159674.4_M3	2	-	ENSG00000159674
chr4	1415469	1415536	ENSE00003770166	2	+	ENSG00000280927
chr4	1416016	1416605	ENSG00000159692.1_M3	2	-	ENSG00000159692
chr4	1416998	1417111	ENSE00003762672_F1	2	+	ENSG00000280927
chr4	1417246	1417342	ENSE00003763331	2	+	ENSG00000280927
chr4	1417484	1417622	ENSG00000159692.1_M2	2	-	ENSG00000159692
chr4	1418049	1418326	ENSG00000159692.2_M2	2	-	ENSG00000159692
chr4	1418562	1419045	ENSG00000159692.1_M5	2	-	ENSG00000159692
chr4	1420086	1420221	ENSE00003762291	2	+	ENSG00000280927
chr4	1420489	1420521	ENSE00003764866_F1	2	+	ENSG00000280927
chr4	1426012	1426395	ENSE00002042316	2	-	ENSG00000159692
chr4	1428025	1428118	ENSE00002042650	2	-	ENSG00000159692
chr4	1429572	1429788	ENSG00000159692.2_M5	2	-	ENSG00000159692
chr4	1431993	1432138	ENSG00000159692.3_M2	2	-	ENSG00000159692
chr4	1435058	1435095	ENSE00002063940	2	-	ENSG00000159692
chr4	1436841	1437177	ENSE00002081038	2	-	ENSG00000159692
chr4	1444760	1445359	ENSG00000159692.2_M3	2	-	ENSG00000159692
chr4	1452162	1452242	ENSE00002032660	2	-	ENSG00000159692
chr4	1452813	1453173	ENSG00000196810.1_M2	2	+	ENSG00000196810
chr4	1453478	1459444	ENSG00000196810.1_M7	2	+	ENSG00000196810
chr4	1468862	1469686	ENSE00002075747	2	+	ENSG00000196810
chr4	1503239	1503505	ENSE00002696206	2	+	ENSG00000196810
chr4	1505053	1505185	ENSG00000090316.1_M9	2	+	ENSG00000090316
chr4	1527148	1527418	ENSG00000090316.2_M2	2	+	ENSG00000090316
chr4	1527492	1527702	ENSE00002059395	2	+	ENSG00000090316
chr4	1529664	1530260	ENSG00000090316.1_M3	2	+	ENSG00000090316
chr4	1533081	1533285	ENSE00003609062	2	+	ENSG00000090316
chr4	1595698	1596318	ENSG00000163945.1_M3	2	+	ENSG00000163945
chr4	1596520	1596620	ENSE00002689177	2	+	ENSG00000163945
chr4	1597954	1598285	ENSE00001683285	2	+	ENSG00000163945
chr4	1600138	1600259	ENSE00001793449	2	+	ENSG00000163945
chr4	1601417	1601801	ENSE00001712443	2	+	ENSG00000163945
chr4	1602894	1603235	ENSG00000163945.1_M2	2	+	ENSG00000163945
chr4	1603394	1603633	ENSG00000163945.2_M2	2	+	ENSG00000163945
chr4	1604968	1605380	ENSE00002039642	2	+	ENSG00000254094
chr4	1606184	1606299	ENSE00002073587	2	+	ENSG00000254094
chr4	1607329	1607685	ENSE00002026926	2	+	ENSG00000253399
chr4	1619283	1619649	ENSE00002071533	2	+	ENSG00000163945
chr4	1619740	1619885	ENSE00003529268	2	+	ENSG00000163945
chr4	1620410	1620545	ENSE00001199681	2	+	ENSG00000163945
chr4	1624385	1624569	ENSE00001199675	2	+	ENSG00000163945
chr4	1624979	1625086	ENSE00002064870	2	+	ENSG00000163945
chr4	1625218	1625327	ENSE00003506307	2	+	ENSG00000163945
chr4	1646228	1647103	ENSE00001722011	2	-	ENSG00000235608
chr4	1649275	1649627	ENSE00001723973	2	-	ENSG00000235608
chr4	1812710	1812999	ENSE00003710984	2	+	ENSG00000272783
chr4	1836462	1836945	ENSE00001822323	2	-	ENSG00000244459
chr4	1842434	1842530	ENSE00001852367	2	-	ENSG00000244459
chr4	1880100	1880297	ENSE00001882731	2	-	ENSG00000174137
chr4	1909206	1909971	ENSG00000174137.1_M2	2	-	ENSG00000174137
chr4	1922506	1923252	ENSG00000174137.1_M3	2	-	ENSG00000174137
chr4	1924994	1925055	ENSE00001266243	2	-	ENSG00000174137
chr4	1936700	1936939	ENSE00002054040	2	-	ENSG00000174137
chr4	1951244	1951354	ENSE00001499291	2	-	ENSG00000207009
chr4	1951518	1951952	ENSG00000174137.2_M2	2	-	ENSG00000174137
chr4	1952068	1952138	ENSG00000174137.3_M2	2	-	ENSG00000174137
chr4	1960650	1961564	ENSG00000163950.1_M4	2	-	ENSG00000163950
chr4	1962616	1962683	ENSE00001079969	2	-	ENSG00000163950
chr4	1964071	1964221	ENSG00000163950.1_M2	2	-	ENSG00000163950
chr4	1967430	1967568	ENSE00001079968	2	-	ENSG00000163950
chr4	1967874	1967955	ENSG00000163950.2_M2	2	-	ENSG00000163950
chr4	1971536	1971641	ENSE00001079970	2	-	ENSG00000163950
chr4	1979462	1979607	ENSG00000163950.1_M3	2	-	ENSG00000163950
chr4	1979718	1980144	ENSG00000163950.1_M5	2	-	ENSG00000163950
chr4	1980406	1981204	ENSE00003510629	2	+	ENSG00000270195
chr4	1983531	1985008	ENSG00000168936.1_M5	2	-	ENSG00000168936
chr4	1985095	1985489	ENSG00000168936.1_M3	2	-	ENSG00000168936
chr4	1985734	1986209	ENSG00000168936.2_M3	2	-	ENSG00000168936
chr4	1986337	1986464	ENSE00001844295	2	-	ENSG00000168936
chr4	1986568	1986811	ENSE00001919886	2	-	ENSG00000168936
chr4	1989051	1989205	ENSG00000013810.1_M6	2	+	ENSG00000013810
chr4	1989351	1989483	ENSE00001919844	2	+	ENSG00000013810
chr4	1990675	1990788	ENSE00002079840	2	+	ENSG00000013810
chr4	1990986	1991149	ENSE00003478293	2	+	ENSG00000013810
chr4	1991267	1991436	ENSG00000013810.1_M2	2	+	ENSG00000013810
chr4	1995293	1996373	ENSG00000013810.1_M5	2	+	ENSG00000013810
chr4	1998395	1998555	ENSG00000013810.1_M3	2	+	ENSG00000013810
chr4	1998764	1998894	ENSG00000013810.2_M2	2	+	ENSG00000013810
chr4	2002874	2002927	ENSG00000013810.3_M2	2	+	ENSG00000013810
chr4	2003689	2003793	ENSG00000013810.2_M3	2	+	ENSG00000013810
chr4	2004714	2004802	ENSE00003574124	2	+	ENSG00000013810
chr4	2005074	2005832	ENSG00000013810.3_M3	2	+	ENSG00000013810
chr4	2006833	2009611	ENSG00000013810.2_M6	2	+	ENSG00000013810
chr4	2011940	2012126	ENSG00000013810.4_M2	2	+	ENSG00000013810
chr4	2012213	2012677	ENSG00000013810.2_M5	2	+	ENSG00000013810
chr4	2061598	2061757	ENSG00000068078.1_M2	2	+	ENSG00000068078
chr4	2062124	2062335	ENSG00000068078.2_M2	2	+	ENSG00000068078
chr4	2067565	2067835	ENSE00001164902	2	+	ENSG00000068078
chr4	2068058	2068124	ENSE00000778155	2	+	ENSG00000068078
chr4	2069654	2069824	ENSG00000068078.3_M2	2	+	ENSG00000068078
chr4	2069907	2070031	ENSG00000068078.4_M2	2	+	ENSG00000068078
chr4	2070122	2070313	ENSG00000068078.5_M2	2	+	ENSG00000068078
chr4	2071200	2071439	ENSG00000068078.6_M2	2	+	ENSG00000068078
chr4	2071979	2072124	ENSG00000068078.7_M2	2	+	ENSG00000068078
chr4	2072616	2073257	ENSG00000068078.1_M4	2	+	ENSG00000068078
chr4	2073642	2073764	ENSE00003521592	2	+	ENSG00000068078
chr4	2073846	2073957	ENSE00003623864	2	+	ENSG00000068078
chr4	2074037	2074228	ENSG00000068078.8_M2	2	+	ENSG00000068078
chr4	2074338	2074461	ENSE00001604810	2	+	ENSG00000068078
chr4	2074544	2074615	ENSE00001676483	2	+	ENSG00000068078
chr4	2074833	2074971	ENSE00003575180	2	+	ENSG00000068078
chr4	2075116	2075222	ENSE00003501667	2	+	ENSG00000068078
chr4	2075403	2077165	ENSG00000068078.1_M3	2	+	ENSG00000068078
chr4	2085241	2085429	ENSE00001164686	2	-	ENSG00000168924
chr4	2090709	2091171	ENSG00000168924.2_M2	2	-	ENSG00000168924
chr4	2091302	2091660	ENSG00000168924.3_M2	2	-	ENSG00000168924
chr4	2099121	2099325	ENSG00000168924.4_M2	2	-	ENSG00000168924
chr4	2099451	2101360	ENSG00000168924.1_M4	2	-	ENSG00000168924
chr4	2102798	2102942	ENSE00003646754	2	-	ENSG00000168924
chr4	2107733	2108184	ENSE00003614625	2	-	ENSG00000168924
chr4	2109392	2109597	ENSE00002019066	2	-	ENSG00000168924
chr4	2112863	2113019	ENSE00002065664	2	-	ENSG00000168924
chr4	2122194	2122573	ENSG00000168924.1_M3	2	-	ENSG00000168924
chr4	2137753	2137870	ENSG00000109685.1_M4	2	+	ENSG00000109685
chr4	2185977	2186163	ENSE00002073941	2	+	ENSG00000109685
chr4	2190607	2190705	ENSE00002026297	2	+	ENSG00000109685
chr4	2191226	2191336	ENSG00000109685.1_M2	2	+	ENSG00000109685
chr4	2192162	2192342	ENSE00001350704	2	+	ENSG00000109685
chr4	2197734	2197912	ENSG00000109685.2_M2	2	+	ENSG00000109685
chr4	2199132	2199765	ENSG00000109685.1_M5	2	+	ENSG00000109685
chr4	2202729	2202892	ENSE00003651163	2	+	ENSG00000109685
chr4	2210593	2210697	ENSG00000109685.3_M2	2	+	ENSG00000109685
chr4	2215364	2215531	ENSE00003555178	2	+	ENSG00000109685
chr4	2228997	2229142	ENSG00000109685.4_M2	2	+	ENSG00000109685
chr4	2233089	2233203	ENSE00003573951	2	+	ENSG00000109685
chr4	2236369	2236451	ENSE00001604875	2	+	ENSG00000109685
chr4	2249028	2249160	ENSG00000109685.5_M2	2	+	ENSG00000109685
chr4	2249908	2250141	ENSG00000109685.1_M3	2	+	ENSG00000109685
chr4	2250661	2251434	ENSG00000109685.2_M4	2	+	ENSG00000109685
chr4	2252448	2252597	ENSE00002077845	2	+	ENSG00000109685
chr4	2253072	2253252	ENSG00000109685.2_M3	2	+	ENSG00000109685
chr4	2253490	2253761	ENSG00000109685.6_M2	2	+	ENSG00000109685
chr4	2253894	2254100	ENSG00000109685.3_M3	2	+	ENSG00000109685
chr4	2255838	2255942	ENSG00000109685.7_M2	2	+	ENSG00000109685
chr4	2257391	2257661	ENSE00003601761	2	+	ENSG00000109685
chr4	2258935	2259052	ENSE00003526278	2	+	ENSG00000109685
chr4	2272314	2272439	ENSE00003540116	2	+	ENSG00000249784
chr4	2272465	2272683	ENSG00000109685.8_M2	2	+	ENSG00000109685
chr4	2272972	2273326	ENSG00000109685.9_M2	2	+	ENSG00000109685
chr4	2274025	2274352	ENSG00000109685.10_M2	2	+	ENSG00000109685
chr4	2276314	2279883	ENSG00000109685.1_M7	2	+	ENSG00000109685
chr4	2280391	2281179	ENSG00000185049.1_M4	2	-	ENSG00000185049
chr4	2281271	2281371	ENSE00003619648	2	-	ENSG00000185049
chr4	2281523	2281789	ENSE00003495293	2	-	ENSG00000185049
chr4	2282483	2282595	ENSE00003572077	2	-	ENSG00000185049
chr4	2283451	2283540	ENSE00003478080	2	-	ENSG00000185049
chr4	2283787	2283857	ENSG00000185049.1_M2	2	-	ENSG00000185049
chr4	2283944	2284056	ENSG00000185049.2_M4	2	-	ENSG00000185049
chr4	2284154	2284237	ENSE00001895221_F2	2	-	ENSG00000185049
chr4	2287638	2287985	ENSG00000185049.2_M3	2	-	ENSG00000185049
chr4	2288348	2288432	ENSE00001770508	2	-	ENSG00000185049
chr4	2289451	2290150	ENSG00000185049.3_M4	2	-	ENSG00000185049
chr4	2290308	2290530	ENSE00001670998	2	-	ENSG00000185049
chr4	2301780	2302086	ENSE00001780515	2	-	ENSG00000185049
chr4	2304921	2305123	ENSE00001609260	2	-	ENSG00000185049
chr4	2305886	2305970	ENSG00000185049.2_M2	2	-	ENSG00000185049
chr4	2306673	2308014	ENSG00000185049.1_M9	2	-	ENSG00000185049
chr4	2315575	2315653	ENSE00001623017	2	-	ENSG00000185049
chr4	2326441	2326573	ENSE00001794387	2	-	ENSG00000185049
chr4	2348381	2348569	ENSE00001493643	2	-	ENSG00000185049
chr4	2348658	2348841	ENSG00000243449.1_M2	2	+	ENSG00000243449
chr4	2348992	2349147	ENSE00003652587	2	+	ENSG00000243449
chr4	2349399	2349488	ENSE00002208341	2	+	ENSG00000243449
chr4	2367638	2367803	ENSE00003539242	2	+	ENSG00000185818
chr4	2370399	2375752	ENSG00000185818.2_M2	2	+	ENSG00000185818
chr4	2378564	2378946	ENSG00000130997.1_M4	2	-	ENSG00000130997
chr4	2379614	2379676	ENSG00000130997.1_M2	2	-	ENSG00000130997
chr4	2382100	2382168	ENSE00003541526	2	-	ENSG00000130997
chr4	2383007	2383096	ENSE00002062571	2	-	ENSG00000130997
chr4	2383406	2383911	ENSE00002083793	2	-	ENSG00000130997
chr4	2388309	2388657	ENSG00000130997.2_M2	2	-	ENSG00000130997
chr4	2389595	2389925	ENSE00002081121	2	-	ENSG00000130997
chr4	2392517	2392649	ENSE00003590317	2	-	ENSG00000130997
chr4	2397206	2397518	ENSE00002056318_F2	2	-	ENSG00000249006
chr4	2402812	2402895	ENSE00003633935	2	-	ENSG00000130997
chr4	2435436	2435551	ENSE00003618280	2	-	ENSG00000130997
chr4	2436505	2436583	ENSE00003502986	2	-	ENSG00000130997
chr4	2438573	2438631	ENSE00003473151	2	-	ENSG00000130997
chr4	2447016	2447361	ENSE00002086271	2	+	ENSG00000250623
chr4	2448167	2448399	ENSE00002077951	2	+	ENSG00000250623
chr4	2463747	2464207	ENSG00000130997.1_M3	2	-	ENSG00000130997
chr4	2465178	2465232	ENSE00003605973	2	-	ENSG00000130997
chr4	2466475	2466532	ENSE00003464707	2	-	ENSG00000130997
chr4	2478205	2478301	ENSG00000130997.3_M2	2	-	ENSG00000130997
chr4	2478624	2478708	ENSE00003623108	2	-	ENSG00000130997
chr4	2481460	2481525	ENSE00003613523	2	-	ENSG00000130997
chr4	2482196	2482257	ENSE00003578899	2	-	ENSG00000130997
chr4	2483772	2483841	ENSE00003508495	2	-	ENSG00000130997
chr4	2486808	2486966	ENSG00000130997.4_M2	2	-	ENSG00000130997
chr4	2500682	2500795	ENSE00003488950	2	-	ENSG00000130997
chr4	2505994	2506188	ENSE00003601529	2	-	ENSG00000130997
chr4	2515695	2516196	ENSG00000130997.2_M3	2	-	ENSG00000130997
chr4	2520652	2520732	ENSE00003534336	2	-	ENSG00000130997
chr4	2535049	2536678	ENSG00000214367.1_M2	2	-	ENSG00000214367
chr4	2536823	2539528	ENSG00000214367.2_M2	2	-	ENSG00000214367
chr4	2541836	2542085	ENSE00002062364	2	+	ENSG00000249047
chr4	2543781	2544010	ENSG00000214367.4_M2	2	-	ENSG00000214367
chr4	2546175	2546615	ENSE00000843050	2	-	ENSG00000214367
chr4	2547609	2548664	ENSG00000214367.1_M3	2	-	ENSG00000214367
chr4	2549090	2549735	ENSG00000214367.1_M5	2	-	ENSG00000214367
chr4	2555035	2557688	ENSG00000123933.1_M2	2	-	ENSG00000123933
chr4	2557768	2558313	ENSG00000123933.1_M3	2	-	ENSG00000123933
chr4	2558702	2558865	ENSE00003554927	2	-	ENSG00000123933
chr4	2565661	2565691	ENSE00003491374	2	-	ENSG00000123933
chr4	2566566	2566739	ENSE00002079995	2	-	ENSG00000123933
chr4	2569405	2569505	ENSG00000123933.2_M2	2	-	ENSG00000123933
chr4	2569597	2569975	ENSG00000123933.3_M2	2	-	ENSG00000123933
chr4	2577302	2578577	ENSG00000159733.1_M4	2	-	ENSG00000159733
chr4	2578638	2579135	ENSG00000159733.1_M2	2	-	ENSG00000159733
chr4	2579394	2579499	ENSG00000159733.2_M2	2	-	ENSG00000159733
chr4	2580890	2581007	ENSE00001047423	2	-	ENSG00000159733
chr4	2581779	2581934	ENSE00003610897	2	-	ENSG00000159733
chr4	2593073	2593854	ENSE00002064546	2	-	ENSG00000159733
chr4	2594155	2595448	ENSE00002023190	2	-	ENSG00000159733
chr4	2603322	2603584	ENSE00002070480	2	+	ENSG00000251148
chr4	2624738	2624946	ENSE00002057675	2	+	ENSG00000251148
chr4	2634476	2634786	ENSE00001852938	2	-	ENSG00000239247
chr4	2637277	2637370	ENSE00002024434	2	+	ENSG00000251148
chr4	2638404	2638506	ENSE00001047417	2	-	ENSG00000159733
chr4	2667478	2667568	ENSE00001047420	2	-	ENSG00000159733
chr4	2669260	2669350	ENSE00001047426	2	-	ENSG00000159733
chr4	2671338	2671541	ENSG00000159733.4_M2	2	-	ENSG00000159733
chr4	2673206	2673506	ENSG00000159733.5_M2	2	-	ENSG00000159733
chr4	2674471	2675088	ENSE00002085323	2	-	ENSG00000159733
chr4	2675193	2675409	ENSE00002052801	2	-	ENSG00000159733
chr4	2686104	2686245	ENSE00003555347	2	-	ENSG00000159733
chr4	2696015	2696400	ENSG00000159733.1_M3	2	-	ENSG00000159733
chr4	2743019	2743142	ENSE00002082025	2	-	ENSG00000159733
chr4	2755453	2755832	ENSG00000159733.2_M4	2	-	ENSG00000159733
chr4	2756142	2756262	ENSE00001493543	2	+	ENSG00000206113
chr4	2763602	2763730	ENSG00000206113.1_M3	2	+	ENSG00000206113
chr4	2763847	2766385	ENSE00001493541	2	+	ENSG00000206113
chr4	2774810	2774955	ENSE00002039374	2	+	ENSG00000206113
chr4	2776008	2776103	ENSE00002042386	2	+	ENSG00000206113
chr4	2781220	2781333	ENSG00000206113.2_M3	2	+	ENSG00000206113
chr4	2783221	2783399	ENSE00002039850	2	+	ENSG00000206113
chr4	2787891	2787975	ENSG00000206113.1_M2	2	+	ENSG00000206113
chr4	2788158	2788581	ENSG00000206113.3_M3	2	+	ENSG00000206113
chr4	2789175	2789247	ENSE00003793409	2	+	ENSG00000206113
chr4	2789492	2789581	ENSE00003798605	2	+	ENSG00000206113
chr4	2790370	2790575	ENSE00003792081	2	+	ENSG00000206113
chr4	2796931	2797073	ENSE00003792697	2	+	ENSG00000206113
chr4	2797315	2797467	ENSE00003795990	2	+	ENSG00000206113
chr4	2798244	2798450	ENSE00003792527	2	+	ENSG00000206113
chr4	2800427	2800650	ENSE00002041749_F1	2	+	ENSG00000063978
chr4	2800813	2801150	ENSG00000206113.4_M3	2	+	ENSG00000206113
chr4	2802004	2802072	ENSE00002079021	2	+	ENSG00000248399
chr4	2802180	2802332	ENSE00002067762	2	+	ENSG00000248399
chr4	2806902	2807101	ENSE00002062325	2	+	ENSG00000063978
chr4	2807110	2807431	ENSG00000063978.1_M13	2	+	ENSG00000063978
chr4	2807625	2808215	ENSE00002051849	2	+	ENSG00000063978
chr4	2809157	2809280	ENSE00002038771	2	+	ENSG00000063978
chr4	2822179	2823549	ENSE00002019364	2	+	ENSG00000063978
chr4	2832194	2832289	ENSE00002046137	2	+	ENSG00000063978
chr4	2832720	2833182	ENSG00000063978.1_M3	2	+	ENSG00000063978
chr4	2836957	2837146	ENSG00000063978.1_M2	2	+	ENSG00000063978
chr4	2839411	2839705	ENSG00000063978.1_M5	2	+	ENSG00000063978
chr4	2843070	2843160	ENSG00000063978.2_M3	2	+	ENSG00000063978
chr4	2847594	2847845	ENSE00002047678	2	-	ENSG00000251229
chr4	2848152	2848794	ENSE00002040652	2	-	ENSG00000251229
chr4	2854291	2854670	ENSG00000063978.2_M2	2	+	ENSG00000063978
chr4	2855418	2855467	ENSE00003463320	2	+	ENSG00000063978
chr4	2878165	2878704	ENSE00003795065	2	+	ENSG00000125386
chr4	2953750	2954027	ENSE00002083125	2	-	ENSG00000248155
chr4	2961056	2961157	ENSE00001808984	2	-	ENSG00000206738
chr4	2971243	2971318	ENSE00002084936_F1	2	+	ENSG00000125386
chr4	2971354	2971467	ENSG00000125386.1_M2	2	+	ENSG00000125386
chr4	2972330	2972498	ENSE00001340082	2	+	ENSG00000125386
chr4	2976867	2977102	ENSE00001340080	2	+	ENSG00000125386
chr4	2985668	2985793	ENSE00000854795	2	+	ENSG00000125386
chr4	2992579	2992727	ENSE00001164061	2	+	ENSG00000125386
chr4	3000315	3001027	ENSG00000125386.2_M2	2	+	ENSG00000125386
chr4	3003693	3003771	ENSE00003756635	2	+	ENSG00000125386
chr4	3005447	3005560	ENSE00000854806	2	+	ENSG00000125386
chr4	3005701	3005944	ENSG00000125386.3_M2	2	+	ENSG00000125386
chr4	3008724	3009175	ENSG00000125386.1_M4	2	+	ENSG00000125386
chr4	3018016	3018268	ENSE00000854823	2	+	ENSG00000125386
chr4	3035362	3035561	ENSE00001080022	2	+	ENSG00000125386
chr4	3036556	3036829	ENSE00001080016	2	+	ENSG00000125386
chr4	3039455	3039744	ENSE00001266537	2	+	ENSG00000125386
chr4	3040818	3041015	ENSG00000125386.1_M3	2	+	ENSG00000125386
chr4	3042133	3042453	ENSG00000125386.4_M2	2	+	ENSG00000125386
chr4	3045553	3046415	ENSG00000125386.2_M3	2	+	ENSG00000125386
chr4	3079799	3079971	ENSE00002035252	2	+	ENSG00000125386
chr4	3096241	3097033	ENSG00000125386.2_M4	2	+	ENSG00000125386
chr4	3106101	3106973	ENSG00000168884.1_M5	2	-	ENSG00000168884
chr4	3108840	3109399	ENSG00000168884.1_M3	2	-	ENSG00000168884
chr4	3109789	3109989	ENSG00000168884.1_M2	2	-	ENSG00000168884
chr4	3110482	3110612	ENSE00002077853	2	-	ENSG00000168884
chr4	3111926	3112422	ENSG00000168884.2_M2	2	-	ENSG00000168884
chr4	3158536	3158649	ENSG00000087266.1_M3	2	+	ENSG00000087266
chr4	3159239	3159268	ENSE00002073816	2	+	ENSG00000087266
chr4	3159669	3159773	ENSG00000087266.1_M2	2	+	ENSG00000087266
chr4	3161880	3162152	ENSE00002074269	2	+	ENSG00000087266
chr4	3164072	3164108	ENSE00002082243	2	+	ENSG00000087266
chr4	3164520	3164828	ENSG00000087266.2_M2	2	+	ENSG00000087266
chr4	3174811	3174862	ENSE00002021682	2	+	ENSG00000087266
chr4	3176830	3176932	ENSE00002019292	2	+	ENSG00000087266
chr4	3176962	3177157	ENSE00002068580	2	+	ENSG00000087266
chr4	3177251	3177510	ENSG00000087266.1_M4	2	+	ENSG00000087266
chr4	3179830	3179937	ENSG00000087266.3_M2	2	+	ENSG00000087266
chr4	3182848	3183420	ENSG00000087266.4_M2	2	+	ENSG00000087266
chr4	3183771	3184126	ENSG00000087266.5_M2	2	+	ENSG00000087266
chr4	3185671	3185811	ENSG00000087266.6_M2	2	+	ENSG00000087266
chr4	3187990	3188093	ENSE00003636502	2	+	ENSG00000087266
chr4	3188450	3188629	ENSG00000087266.7_M2	2	+	ENSG00000087266
chr4	3189670	3190278	ENSG00000087266.1_M11	2	+	ENSG00000087266
chr4	3192595	3192664	ENSG00000087266.2_M3	2	+	ENSG00000087266
chr4	3194464	3195119	ENSG00000087266.2_M4	2	+	ENSG00000087266
chr4	3196541	3196650	ENSE00003458943	2	+	ENSG00000087266
chr4	3196893	3197383	ENSG00000087266.3_M3	2	+	ENSG00000087266
chr4	3197960	3206061	ENSG00000087266.1_M10	2	+	ENSG00000087266
chr4	3208812	3208980	ENSG00000087274.1_M10	2	+	ENSG00000087274
chr4	3209105	3209799	ENSE00001425571	2	+	ENSG00000087274
chr4	3219880	3220056	ENSG00000087274.1_M2	2	+	ENSG00000087274
chr4	3232888	3233143	ENSG00000087274.1_M3	2	+	ENSG00000087274
chr4	3240821	3241331	ENSG00000087274.2_M2	2	+	ENSG00000087274
chr4	3246542	3247004	ENSG00000087274.3_M2	2	+	ENSG00000087274
chr4	3249503	3249655	ENSG00000087274.4_M2	2	+	ENSG00000087274
chr4	3252505	3252722	ENSE00002019317	2	+	ENSG00000087274
chr4	3259005	3259086	ENSE00003473521	2	+	ENSG00000087274
chr4	3263209	3267945	ENSG00000087274.1_M7	2	+	ENSG00000087274
chr4	3269703	3270764	ENSG00000087274.1_M6	2	+	ENSG00000087274
chr4	3272243	3272884	ENSG00000087274.1_M5	2	+	ENSG00000087274
chr4	3273547	3274464	ENSG00000087274.2_M3	2	+	ENSG00000087274
chr4	3279721	3280057	ENSG00000087274.3_M3	2	+	ENSG00000087274
chr4	3292380	3292504	ENSG00000087274.4_M3	2	+	ENSG00000087274
chr4	3292651	3293042	ENSG00000087274.2_M4	2	+	ENSG00000087274
chr4	3294532	3296453	ENSG00000087274.1_M12	2	+	ENSG00000087274
chr4	3296933	3297640	ENSG00000109736.1_M10	2	-	ENSG00000109736
chr4	3297740	3298519	ENSG00000109736.1_M8	2	-	ENSG00000109736
chr4	3298716	3298878	ENSG00000109736.1_M2	2	-	ENSG00000109736
chr4	3298965	3299576	ENSG00000109736.1_M6	2	-	ENSG00000109736
chr4	3299933	3300030	ENSE00003563202	2	-	ENSG00000109736
chr4	3301107	3301198	ENSG00000109736.1_M5	2	-	ENSG00000109736
chr4	3304508	3305060	ENSG00000087269.1_M5	2	-	ENSG00000087269
chr4	3305160	3305301	ENSG00000087269.1_M2	2	-	ENSG00000087269
chr4	3305558	3305714	ENSG00000087269.2_M2	2	-	ENSG00000087269
chr4	3305894	3306013	ENSG00000087269.1_M3	2	-	ENSG00000087269
chr4	3306667	3307947	ENSG00000249673.1_M3	2	+	ENSG00000249673
chr4	3308095	3308419	ENSE00002027188_F2	2	+	ENSG00000249673
chr4	3308559	3308719	ENSE00000699269	2	-	ENSG00000087269
chr4	3310439	3310593	ENSE00000699270	2	-	ENSG00000087269
chr4	3311494	3311596	ENSE00000699272	2	-	ENSG00000087269
chr4	3312437	3312573	ENSE00000699275	2	-	ENSG00000087269
chr4	3312898	3313548	ENSG00000249673.2_M3	2	+	ENSG00000249673
chr4	3313634	3313696	ENSE00002042400_F2	2	+	ENSG00000249673
chr4	3314299	3314430	ENSE00000854909	2	-	ENSG00000087269
chr4	3315955	3316174	ENSE00000556298_F1	2	-	ENSG00000087269
chr4	3316235	3317091	ENSG00000249673.1_M2	2	+	ENSG00000249673
chr4	3317133	3317265	ENSE00000699281	2	-	ENSG00000087269
chr4	3318299	3318422	ENSE00000699283	2	-	ENSG00000087269
chr4	3319538	3319673	ENSE00000699284	2	-	ENSG00000087269
chr4	3320451	3320591	ENSE00000699285	2	-	ENSG00000087269
chr4	3343206	3343341	ENSE00001312822	2	-	ENSG00000087269
chr4	3348923	3349449	ENSG00000125388.1_M4	2	+	ENSG00000125388
chr4	3354506	3354655	ENSE00002048181	2	+	ENSG00000125388
chr4	3356277	3356522	ENSE00002073852	2	+	ENSG00000125388
chr4	3369767	3369863	ENSE00001282775	2	+	ENSG00000125388
chr4	3374315	3374428	ENSE00001163341	2	+	ENSG00000125388
chr4	3377798	3377869	ENSE00000854916	2	+	ENSG00000125388
chr4	3388195	3388299	ENSE00000854918	2	+	ENSG00000125388
chr4	3391971	3392064	ENSE00000854920	2	+	ENSG00000125388
chr4	3393871	3393935	ENSE00001047854	2	+	ENSG00000125388
chr4	3407782	3407973	ENSE00001282810	2	+	ENSG00000125388
chr4	3410561	3410601	ENSG00000125388.1_M2	2	+	ENSG00000125388
chr4	3416045	3416136	ENSG00000125388.2_M2	2	+	ENSG00000125388
chr4	3417339	3417548	ENSG00000125388.3_M2	2	+	ENSG00000125388
chr4	3423534	3423672	ENSE00000854935	2	+	ENSG00000125388
chr4	3425510	3425648	ENSE00003594843	2	+	ENSG00000125388
chr4	3426536	3426738	ENSG00000125388.4_M2	2	+	ENSG00000125388
chr4	3426783	3427039	ENSE00002039847	2	+	ENSG00000125388
chr4	3428711	3428887	ENSG00000125388.5_M2	2	+	ENSG00000125388
chr4	3432271	3432378	ENSE00001807941	2	+	ENSG00000199335
chr4	3482296	3482318	ENSE00002023647_F1	2	-	ENSG00000251075
chr4	3486549	3486638	ENSE00002053538	2	-	ENSG00000251075
chr4	3499000	3499084	ENSE00000854943	2	+	ENSG00000197386
chr4	3511331	3511452	ENSE00000854944	2	+	ENSG00000197386
chr4	3517721	3517781	ENSE00000854945	2	+	ENSG00000197386
chr4	3519263	3519343	ENSE00000854946	2	+	ENSG00000197386
chr4	3521191	3521330	ENSE00000854947	2	+	ENSG00000197386
chr4	3529182	3529324	ENSG00000197386.1_M2	2	+	ENSG00000197386
chr4	3529963	3530142	ENSE00003494967	2	+	ENSG00000197386
chr4	3535107	3535591	ENSG00000197386.1_M3	2	+	ENSG00000197386
chr4	3536776	3537359	ENSG00000197386.2_M2	2	+	ENSG00000197386
chr4	3539445	3539526	ENSE00000854953	2	+	ENSG00000197386
chr4	3541159	3541500	ENSE00000854954	2	+	ENSG00000197386
chr4	3542237	3544322	ENSG00000197386.2_M3	2	+	ENSG00000197386
chr4	3545185	3545297	ENSE00003528453	2	+	ENSG00000197386
chr4	3545537	3545675	ENSE00003475088	2	+	ENSG00000197386
chr4	3546459	3546618	ENSE00003475511	2	+	ENSG00000197386
chr4	3546711	3546809	ENSE00003566951	2	+	ENSG00000197386
chr4	3548298	3548437	ENSE00003549205	2	+	ENSG00000197386
chr4	3549815	3549879	ENSE00003657059	2	+	ENSG00000197386
chr4	3554356	3554503	ENSE00003552798	2	+	ENSG00000197386
chr4	3556608	3556729	ENSE00003548620	2	+	ENSG00000197386
chr4	3558984	3559061	ENSE00003584863	2	+	ENSG00000197386
chr4	3560633	3560785	ENSE00003620583	2	+	ENSG00000197386
chr4	3561841	3562044	ENSE00003512853	2	+	ENSG00000197386
chr4	3568128	3568255	ENSE00003460831	2	+	ENSG00000197386
chr4	3570906	3571034	ENSE00003658160	2	+	ENSG00000197386
chr4	3574131	3574235	ENSG00000197386.3_M2	2	+	ENSG00000197386
chr4	3587557	3587635	ENSE00003558932	2	+	ENSG00000197386
chr4	3588145	3588465	ENSG00000197386.4_M2	2	+	ENSG00000197386
chr4	3589966	3590045	ENSE00003522087	2	+	ENSG00000197386
chr4	3590191	3590353	ENSE00003604007	2	+	ENSG00000197386
chr4	3592581	3592637	ENSE00003465649	2	+	ENSG00000197386
chr4	3593548	3593697	ENSG00000197386.5_M2	2	+	ENSG00000197386
chr4	3596311	3596591	ENSG00000197386.1_M4	2	+	ENSG00000197386
chr4	3598152	3598269	ENSE00003615800	2	+	ENSG00000197386
chr4	3602397	3602520	ENSE00003519475	2	+	ENSG00000197386
chr4	3603446	3604890	ENSG00000197386.3_M3	2	+	ENSG00000197386
chr4	3615522	3615730	ENSE00003592489	2	+	ENSG00000197386
chr4	3618813	3618874	ENSE00002023353	2	+	ENSG00000197386
chr4	3619811	3619953	ENSE00003514095	2	+	ENSG00000197386
chr4	3622301	3622481	ENSG00000197386.6_M2	2	+	ENSG00000197386
chr4	3622612	3622789	ENSE00003502676	2	+	ENSG00000197386
chr4	3623086	3623163	ENSG00000197386.7_M2	2	+	ENSG00000197386
chr4	3624574	3624713	ENSG00000197386.8_M2	2	+	ENSG00000197386
chr4	3625621	3625744	ENSE00003472889	2	+	ENSG00000197386
chr4	3628784	3629268	ENSG00000197386.10_M2	2	+	ENSG00000197386
chr4	3630174	3630352	ENSE00003646339	2	+	ENSG00000197386
chr4	3631331	3631433	ENSE00003544452	2	+	ENSG00000197386
chr4	3633684	3633872	ENSE00003533036	2	+	ENSG00000197386
chr4	3636084	3636211	ENSE00003462816	2	+	ENSG00000197386
chr4	3638285	3638386	ENSE00003488697	2	+	ENSG00000197386
chr4	3639303	3639458	ENSE00003539959	2	+	ENSG00000197386
chr4	3639889	3640029	ENSE00003651248	2	+	ENSG00000197386
chr4	3641558	3641641	ENSE00003476697	2	+	ENSG00000197386
chr4	3644104	3644499	ENSG00000197386.2_M4	2	+	ENSG00000197386
chr4	3645473	3645629	ENSG00000197386.11_M2	2	+	ENSG00000197386
chr4	3648745	3648936	ENSE00003589182	2	+	ENSG00000197386
chr4	3650869	3650984	ENSG00000197386.12_M2	2	+	ENSG00000197386
chr4	3651009	3651364	ENSG00000197386.13_M2	2	+	ENSG00000197386
chr4	3651737	3651843	ENSG00000197386.14_M2	2	+	ENSG00000197386
chr4	3653981	3654144	ENSE00003508638	2	+	ENSG00000197386
chr4	3654350	3654502	ENSE00003548126	2	+	ENSG00000197386
chr4	3655738	3659879	ENSG00000197386.15_M2	2	+	ENSG00000197386
chr4	3660279	3660635	ENSE00002076132	2	+	ENSG00000188981
chr4	3660912	3661336	ENSE00002035430	2	+	ENSG00000188981
chr4	3662502	3662583	ENSE00002022816	2	+	ENSG00000188981
chr4	3663388	3665470	ENSG00000188981.1_M4	2	+	ENSG00000188981
chr4	3669129	3669405	ENSE00001380098	2	+	ENSG00000188981
chr4	3671646	3672538	ENSG00000188981.2_M4	2	+	ENSG00000188981
chr4	3677259	3678469	ENSE00002081322	2	+	ENSG00000188981
chr4	3679811	3679988	ENSE00002030915	2	+	ENSG00000188981
chr4	3683688	3683824	ENSE00002046568	2	+	ENSG00000188981
chr4	3685729	3687674	ENSE00002069430	2	+	ENSG00000188981
chr4	3710252	3710324	ENSE00002026618	2	+	ENSG00000159788
chr4	3758838	3759395	ENSG00000248840.1_M2	2	+	ENSG00000248840
chr4	3760490	3761293	ENSE00001493387	2	+	ENSG00000159788
chr4	3762411	3764395	ENSG00000159788.1_M3	2	+	ENSG00000159788
chr4	3770412	3771198	ENSE00002051548	2	-	ENSG00000248843
chr4	3789101	3789264	ENSE00002050791	2	+	ENSG00000159788
chr4	3789622	3789875	ENSG00000159788.1_M2	2	+	ENSG00000159788
chr4	3917289	3917408	ENSE00003524961	2	+	ENSG00000175920
chr4	3917481	3917527	ENSE00003535742	2	+	ENSG00000175920
chr4	3927321	3927552	ENSE00003502125	2	+	ENSG00000175920
chr4	3939038	3939323	ENSE00002073906	2	+	ENSG00000175920
chr4	3939868	3940178	ENSG00000175920.1_M2	2	+	ENSG00000175920
chr4	3957599	3958460	ENSE00002595756	2	-	ENSG00000261643
chr4	3968306	3968483	ENSE00003549640	2	-	ENSG00000163956
chr4	3969436	3969753	ENSG00000163956.2_M2	2	-	ENSG00000163956
chr4	3971225	3971750	ENSG00000163956.3_M2	2	-	ENSG00000163956
chr4	3972419	3972540	ENSE00003545031	2	-	ENSG00000163956
chr4	3973633	3973791	ENSG00000163956.4_M2	2	-	ENSG00000163956
chr4	3978387	3978627	ENSG00000163956.5_M2	2	-	ENSG00000163956
chr4	3985574	3985741	ENSE00002036513	2	-	ENSG00000163956
chr4	3985801	3986150	ENSG00000163956.1_M3	2	-	ENSG00000163956
chr4	4198484	4199763	ENSE00002021957	2	-	ENSG00000250986
chr4	4206178	4208361	ENSG00000184160.1_M3	2	+	ENSG00000184160
chr4	4615381	4615440	ENSE00001080248	2	-	ENSG00000163982
chr4	4649677	4649836	ENSE00000903935	2	-	ENSG00000132406
chr4	4655549	4655691	ENSE00001019722	2	-	ENSG00000132406
chr4	4656950	4657562	ENSG00000132406.2_M2	2	-	ENSG00000132406
chr4	4680268	4680593	ENSG00000145220.1_M2	2	-	ENSG00000145220
chr4	4681100	4681502	ENSG00000145220.2_M2	2	-	ENSG00000145220
chr4	4686159	4686246	ENSE00000969406	2	-	ENSG00000145220
chr4	4686945	4687348	ENSE00000969405	2	-	ENSG00000145220
chr4	4692025	4692109	ENSE00000969404	2	-	ENSG00000145220
chr4	4692220	4692328	ENSE00000969403	2	-	ENSG00000145220
chr4	4694368	4694483	ENSE00003791114	2	-	ENSG00000145220
chr4	4696208	4696383	ENSE00001221477	2	-	ENSG00000145220
chr4	4699100	4699154	ENSE00001221464	2	-	ENSG00000145220
chr4	4702178	4702745	ENSG00000145220.1_M3	2	-	ENSG00000145220
chr4	4702825	4702927	ENSG00000168826.1_M2	2	+	ENSG00000168826
chr4	4712482	4712646	ENSE00003630125	2	+	ENSG00000168826
chr4	4714535	4715638	ENSG00000168826.1_M5	2	+	ENSG00000168826
chr4	4718713	4718760	ENSE00001161956	2	+	ENSG00000168826
chr4	4725587	4725661	ENSE00003526559	2	+	ENSG00000168826
chr4	4728182	4728265	ENSE00003497607	2	+	ENSG00000168826
chr4	4728355	4728517	ENSE00003484616	2	+	ENSG00000168826
chr4	4733181	4734326	ENSG00000168826.1_M3	2	+	ENSG00000168826
chr4	4734505	4735093	ENSE00002051780	2	+	ENSG00000248516
chr4	4742376	4742444	ENSE00002044548	2	+	ENSG00000248516
chr4	4745952	4746717	ENSE00002036332	2	+	ENSG00000248516
chr4	4760306	4760638	ENSG00000168824.1_M2	2	+	ENSG00000168824
chr4	4792899	4792991	ENSG00000168824.2_M2	2	+	ENSG00000168824
chr4	4793787	4793885	ENSE00002087676	2	+	ENSG00000168824
chr4	4797054	4797252	ENSG00000168824.1_M3	2	+	ENSG00000168824
chr4	4797421	4797532	ENSG00000168824.3_M2	2	+	ENSG00000168824
chr4	4797833	4799132	ENSG00000168824.1_M7	2	+	ENSG00000168824
chr4	4799562	4799717	ENSE00001161930	2	+	ENSG00000168824
chr4	4803448	4803565	ENSE00001161909	2	+	ENSG00000168824
chr4	4821299	4821410	ENSE00001161904	2	+	ENSG00000168824
chr4	4826851	4827275	ENSE00002069328	2	-	ENSG00000168818
chr4	4828326	4830063	ENSG00000168824.1_M8	2	+	ENSG00000168824
chr4	4830154	4832077	ENSG00000168818.1_M7	2	-	ENSG00000168818
chr4	4834650	4834958	ENSG00000168818.1_M3	2	-	ENSG00000168818
chr4	4836295	4837748	ENSG00000168818.1_M5	2	-	ENSG00000168818
chr4	4867964	4868274	ENSG00000168818.2_M3	2	-	ENSG00000168818
chr4	4872667	4872720	ENSG00000168818.2_M2	2	-	ENSG00000168818
chr4	4886908	4886932	ENSE00002071893	2	-	ENSG00000248221
chr4	4888671	4888785	ENSE00002018933	2	-	ENSG00000248221
chr4	4889447	4889755	ENSE00002059734	2	-	ENSG00000248221
chr4	4892380	4892476	ENSE00002039995	2	-	ENSG00000248221
chr4	4971456	4971691	ENSG00000168818.3_M3	2	-	ENSG00000168818
chr4	4971790	4971819	ENSG00000247708.1_M2	2	+	ENSG00000247708
chr4	4972006	4972285	ENSG00000247708.1_M6	2	+	ENSG00000247708
chr4	4974384	4974707	ENSG00000247708.2_M2	2	+	ENSG00000247708
chr4	4990049	4990215	ENSE00002036798	2	+	ENSG00000247708
chr4	5020072	5020174	ENSE00002053304	2	+	ENSG00000247708
chr4	5066459	5066816	ENSE00002069218	2	+	ENSG00000247708
chr4	5077888	5078021	ENSE00003706939	2	+	ENSG00000247708
chr4	5078284	5078454	ENSG00000247708.3_M2	2	+	ENSG00000247708
chr4	5139798	5141221	ENSE00003705276	2	+	ENSG00000247708
chr4	5250507	5251555	ENSE00003755512	2	+	ENSG00000280310
chr4	5274572	5274690	ENSE00003707701	2	+	ENSG00000273396
chr4	5276575	5276677	ENSE00003709137	2	+	ENSG00000273396
chr4	5277460	5277646	ENSE00003710734	2	+	ENSG00000273396
chr4	5280839	5280960	ENSE00003708372	2	+	ENSG00000273396
chr4	5289773	5290476	ENSE00001530899	2	+	ENSG00000163132
chr4	5292526	5292707	ENSE00001924919	2	+	ENSG00000163132
chr4	5292798	5294026	ENSG00000163132.1_M2	2	+	ENSG00000163132
chr4	5324206	5325198	ENSE00002087693	2	-	ENSG00000251587
chr4	5353854	5354149	ENSE00001438654	2	-	ENSG00000200761
chr4	5447690	5448339	ENSG00000170891.1_M3	2	-	ENSG00000170891
chr4	5449945	5450074	ENSE00001746109	2	-	ENSG00000170891
chr4	5450244	5450289	ENSE00001640572	2	-	ENSG00000170891
chr4	5452411	5452591	ENSG00000170891.2_M3	2	-	ENSG00000170891
chr4	5484228	5484702	ENSG00000152953.1_M2	2	+	ENSG00000152953
chr4	5572421	5572679	ENSG00000152953.2_M2	2	+	ENSG00000152953
chr4	5572766	5572822	ENSE00003492716	2	+	ENSG00000152953
chr4	5573058	5573168	ENSE00002030212	2	+	ENSG00000152953
chr4	5601775	5601927	ENSE00003497526	2	+	ENSG00000152953
chr4	5637546	5637704	ENSE00002078623	2	+	ENSG00000152953
chr4	5647736	5647792	ENSE00002030298	2	+	ENSG00000152953
chr4	5771127	5771301	ENSE00003479785	2	+	ENSG00000152953
chr4	5786799	5786927	ENSE00002047464	2	+	ENSG00000152953
chr4	5840362	5840400	ENSE00003543762	2	+	ENSG00000152953
chr4	5858945	5859035	ENSE00003604538	2	+	ENSG00000152953
chr4	5868951	5869050	ENSE00002088734	2	-	ENSG00000252266
chr4	5874357	5874437	ENSE00002033229	2	+	ENSG00000152953
chr4	5877741	5877971	ENSE00002047017	2	+	ENSG00000152953
chr4	5879955	5880118	ENSE00002060699	2	+	ENSG00000152953
chr4	5896153	5896811	ENSG00000152953.3_M2	2	+	ENSG00000152953
chr4	5906322	5906439	ENSE00003630295	2	+	ENSG00000152953
chr4	5908110	5908411	ENSE00001439389	2	-	ENSG00000201496
chr4	5909629	5909755	ENSE00003483724	2	+	ENSG00000152953
chr4	5916264	5916396	ENSE00003544445	2	+	ENSG00000152953
chr4	5917578	5917643	ENSE00003569809	2	+	ENSG00000152953
chr4	5957225	5959270	ENSG00000152953.1_M5	2	+	ENSG00000152953
chr4	5982691	5982851	ENSE00002087223	2	+	ENSG00000082929
chr4	5983265	5983605	ENSG00000082929.1_M3	2	+	ENSG00000082929
chr4	5984303	5984442	ENSG00000082929.1_M2	2	+	ENSG00000082929
chr4	5985261	5985371	ENSE00002023474	2	+	ENSG00000082929
chr4	5985497	5985911	ENSG00000082929.2_M3	2	+	ENSG00000082929
chr4	6000902	6001040	ENSE00001857634	2	-	ENSG00000173040
chr4	6001176	6001344	ENSE00001930010	2	-	ENSG00000173040
chr4	6020598	6021275	ENSG00000173040.1_M2	2	-	ENSG00000173040
chr4	6023418	6023520	ENSE00003460462	2	-	ENSG00000173040
chr4	6027109	6027306	ENSE00003510543	2	-	ENSG00000173040
chr4	6033376	6033464	ENSE00003506413	2	-	ENSG00000173040
chr4	6034928	6035143	ENSE00003573313	2	-	ENSG00000173040
chr4	6043329	6043557	ENSE00003485339	2	-	ENSG00000173040
chr4	6074247	6074370	ENSE00003591518	2	-	ENSG00000173040
chr4	6077308	6077513	ENSE00003522069	2	-	ENSG00000173040
chr4	6081364	6081819	ENSE00003461756	2	-	ENSG00000173040
chr4	6084591	6084751	ENSE00003480942	2	-	ENSG00000173040
chr4	6087403	6087579	ENSE00003562481	2	-	ENSG00000173040
chr4	6090634	6090874	ENSE00003533235	2	-	ENSG00000173040
chr4	6099310	6099635	ENSG00000173040.2_M2	2	-	ENSG00000173040
chr4	6126371	6126511	ENSE00001287952	2	-	ENSG00000173040
chr4	6128762	6128897	ENSE00001287961	2	-	ENSG00000173040
chr4	6144497	6144551	ENSE00001287970	2	-	ENSG00000173040
chr4	6149837	6149947	ENSE00001287975	2	-	ENSG00000173040
chr4	6153596	6153775	ENSE00001287983	2	-	ENSG00000173040
chr4	6155705	6155774	ENSE00001287988	2	-	ENSG00000173040
chr4	6158441	6158608	ENSE00001287993	2	-	ENSG00000173040
chr4	6161691	6161746	ENSE00003496436	2	-	ENSG00000173040
chr4	6171999	6172093	ENSE00002075737	2	-	ENSG00000173040
chr4	6172238	6172520	ENSE00001422282	2	-	ENSG00000173040
chr4	6172781	6173495	ENSG00000173040.3_M2	2	-	ENSG00000173040
chr4	6175146	6175502	ENSG00000072840.1_M2	2	+	ENSG00000072840
chr4	6183197	6183323	ENSE00001286155	2	+	ENSG00000072840
chr4	6193264	6193348	ENSE00001008085	2	+	ENSG00000072840
chr4	6195373	6195606	ENSE00001008087	2	+	ENSG00000072840
chr4	6197299	6197384	ENSE00001008086	2	+	ENSG00000072840
chr4	6205634	6205732	ENSE00001193057	2	+	ENSG00000072840
chr4	6209098	6209236	ENSE00001008090	2	+	ENSG00000072840
chr4	6211976	6212040	ENSE00002035735_F1	2	-	ENSG00000072832
chr4	6212199	6212205	ENSE00002035735_F2	2	-	ENSG00000072832
chr4	6216683	6217061	ENSG00000072840.2_M2	2	+	ENSG00000072840
chr4	6217782	6217931	ENSG00000072840.3_M2	2	+	ENSG00000072840
chr4	6220265	6220364	ENSE00000700481	2	+	ENSG00000072840
chr4	6222074	6222302	ENSE00002025501	2	+	ENSG00000072840
chr4	6247466	6247679	ENSE00000700482	2	+	ENSG00000072840
chr4	6257424	6257628	ENSG00000072840.4_M2	2	+	ENSG00000072840
chr4	6260876	6261260	ENSG00000072840.5_M2	2	+	ENSG00000072840
chr4	6262437	6262644	ENSE00003497050	2	+	ENSG00000072840
chr4	6265605	6265663	ENSE00002054107	2	+	ENSG00000072840
chr4	6265805	6265950	ENSE00001136886	2	+	ENSG00000072840
chr4	6268585	6268697	ENSE00001136880	2	+	ENSG00000072840
chr4	6272069	6272196	ENSE00001136877	2	+	ENSG00000072840
chr4	6273411	6273505	ENSE00001136871	2	+	ENSG00000072840
chr4	6274235	6274347	ENSE00001136868	2	+	ENSG00000072840
chr4	6285835	6286923	ENSG00000072832.1_M4	2	-	ENSG00000072832
chr4	6290632	6292031	ENSG00000072832.1_M2	2	-	ENSG00000072832
chr4	6293653	6293833	ENSE00003515689	2	-	ENSG00000072832
chr4	6300534	6300705	ENSE00003521010	2	-	ENSG00000072832
chr4	6301385	6301527	ENSE00003641978	2	-	ENSG00000072832
chr4	6304213	6304370	ENSE00003524215	2	-	ENSG00000072832
chr4	6306006	6306127	ENSE00003618495	2	-	ENSG00000072832
chr4	6307712	6307781	ENSE00003551397	2	-	ENSG00000072832
chr4	6314020	6314101	ENSE00003604649	2	-	ENSG00000072832
chr4	6316041	6316103	ENSE00003581936	2	-	ENSG00000072832
chr4	6320555	6320720	ENSE00003488608	2	-	ENSG00000072832
chr4	6325322	6325507	ENSE00003509864	2	-	ENSG00000072832
chr4	6331135	6331224	ENSE00003550354	2	-	ENSG00000072832
chr4	6351801	6352226	ENSE00002026200	2	-	ENSG00000072832
chr4	6352640	6352894	ENSG00000072832.2_M2	2	-	ENSG00000072832
chr4	6354037	6354604	ENSE00002036825	2	-	ENSG00000072832
chr4	6356993	6357463	ENSE00001390904	2	-	ENSG00000072832
chr4	6387623	6387677	ENSE00002687610	2	-	ENSG00000263631
chr4	6421057	6423982	ENSG00000181215.1_M3	2	-	ENSG00000181215
chr4	6431765	6431814	ENSE00001379628	2	-	ENSG00000181215
chr4	6438018	6438201	ENSE00001374945	2	-	ENSG00000181215
chr4	6440240	6440297	ENSE00001364444	2	-	ENSG00000181215
chr4	6444518	6444683	ENSE00001375947	2	-	ENSG00000181215
chr4	6452678	6455156	ENSG00000181215.2_M3	2	-	ENSG00000181215
chr4	6457134	6457262	ENSE00003792726	2	-	ENSG00000181215
chr4	6458664	6458794	ENSE00003799198	2	-	ENSG00000181215
chr4	6472672	6473215	ENSE00003795534	2	-	ENSG00000181215
chr4	6476514	6476653	ENSE00003792539	2	-	ENSG00000181215
chr4	6482838	6483201	ENSE00003793924	2	-	ENSG00000181215
chr4	6490888	6490968	ENSE00001581246	2	-	ENSG00000152969
chr4	6494400	6494466	ENSE00001589348	2	-	ENSG00000152969
chr4	6502545	6502749	ENSE00001588933	2	-	ENSG00000152969
chr4	6506409	6506487	ENSE00001588119	2	-	ENSG00000152969
chr4	6507929	6507998	ENSE00001577294	2	-	ENSG00000152969
chr4	6514623	6514689	ENSE00001725902	2	-	ENSG00000152969
chr4	6515589	6515643	ENSE00001582181	2	-	ENSG00000152969
chr4	6516348	6516450	ENSE00001578825	2	-	ENSG00000152969
chr4	6519511	6519902	ENSG00000152969.1_M4	2	-	ENSG00000152969
chr4	6520501	6520557	ENSE00001887344	2	-	ENSG00000152969
chr4	6522815	6522878	ENSE00001080264	2	-	ENSG00000152969
chr4	6526517	6526601	ENSE00001080261	2	-	ENSG00000152969
chr4	6528405	6528534	ENSG00000152969.1_M2	2	-	ENSG00000152969
chr4	6530972	6531101	ENSG00000152969.2_M2	2	-	ENSG00000152969
chr4	6536225	6536364	ENSG00000152969.3_M2	2	-	ENSG00000152969
chr4	6546413	6546473	ENSE00003515136	2	-	ENSG00000152969
chr4	6547726	6547867	ENSE00003505327	2	-	ENSG00000152969
chr4	6549157	6549304	ENSE00003466853	2	-	ENSG00000152969
chr4	6552394	6552514	ENSE00003551910	2	-	ENSG00000152969
chr4	6552965	6553175	ENSE00003480709	2	-	ENSG00000152969
chr4	6571954	6572449	ENSE00001788612	2	-	ENSG00000152969
chr4	6579190	6579466	ENSE00002291794	2	-	ENSG00000152969
chr4	6616895	6617079	ENSE00001577652	2	-	ENSG00000152969
chr4	6661318	6661448	ENSG00000152969.4_M2	2	-	ENSG00000152969
chr4	6667080	6667419	ENSG00000152969.5_M2	2	-	ENSG00000152969
chr4	6667566	6667773	ENSE00002048260	2	+	ENSG00000249896
chr4	6669167	6669431	ENSE00002066490	2	+	ENSG00000251408
chr4	6669642	6673500	ENSE00002085283	2	+	ENSG00000251408
chr4	6688953	6689419	ENSE00003798888	2	+	ENSG00000249896
chr4	6693653	6693731	ENSE00002071511	2	+	ENSG00000249896
chr4	6694341	6694380	ENSE00003794902	2	+	ENSG00000249896
chr4	6694743	6694866	ENSE00002023394	2	+	ENSG00000249896
chr4	6696514	6696593	ENSE00003792775	2	+	ENSG00000249896
chr4	6699594	6701560	ENSG00000249896.1_M2	2	+	ENSG00000249896
chr4	6703992	6706678	ENSE00002020238	2	+	ENSG00000249896
chr4	6735746	6735912	ENSG00000109501.1_M2	2	+	ENSG00000109501
chr4	6743398	6743635	ENSG00000109501.2_M2	2	+	ENSG00000109501
chr4	6753039	6753224	ENSG00000109501.3_M2	2	+	ENSG00000109501
chr4	6754430	6755075	ENSG00000109501.1_M3	2	+	ENSG00000109501
chr4	6757153	6757324	ENSE00003532368	2	+	ENSG00000109501
chr4	6757856	6757937	ENSE00003489483	2	+	ENSG00000109501
chr4	6760631	6761050	ENSG00000109501.2_M3	2	+	ENSG00000109501
chr4	6768173	6770780	ENSG00000109501.1_M4	2	+	ENSG00000109501
chr4	6788038	6791058	ENSG00000074211.1_M5	2	-	ENSG00000074211
chr4	6796708	6796800	ENSE00000701041	2	-	ENSG00000074211
chr4	6801082	6801252	ENSG00000074211.1_M2	2	-	ENSG00000074211
chr4	6815267	6815432	ENSG00000074211.2_M2	2	-	ENSG00000074211
chr4	6839328	6839506	ENSG00000074211.3_M2	2	-	ENSG00000074211
chr4	6842612	6842725	ENSE00003474794	2	-	ENSG00000074211
chr4	6845199	6845365	ENSE00003545231	2	-	ENSG00000074211
chr4	6846818	6847178	ENSE00002048474	2	-	ENSG00000074211
chr4	6847784	6851589	ENSG00000074211.2_M5	2	-	ENSG00000074211
chr4	6881145	6881274	ENSE00002036307	2	-	ENSG00000074211
chr4	6888203	6888394	ENSE00002034766	2	-	ENSG00000074211
chr4	6939268	6939391	ENSE00002073424	2	-	ENSG00000074211
chr4	6939877	6940164	ENSE00001492745	2	-	ENSG00000074211
chr4	6992041	6992146	ENSE00002048328	2	-	ENSG00000074211
chr4	7003935	7004042	ENSE00002020858	2	-	ENSG00000074211
chr4	7024285	7024430	ENSE00002083712	2	-	ENSG00000074211
chr4	7032301	7032342	ENSE00002031310	2	-	ENSG00000074211
chr4	7043454	7043628	ENSG00000013288.1_M3	2	+	ENSG00000013288
chr4	7044856	7045003	ENSE00001019910	2	+	ENSG00000013288
chr4	7046682	7046788	ENSE00001019915	2	+	ENSG00000013288
chr4	7055175	7055348	ENSE00001282232	2	+	ENSG00000013288
chr4	7057215	7057331	ENSE00001080305	2	+	ENSG00000013288
chr4	7061349	7061527	ENSG00000013288.1_M2	2	+	ENSG00000013288
chr4	7062705	7062904	ENSG00000013288.2_M2	2	+	ENSG00000013288
chr4	7065406	7065597	ENSE00001080324	2	+	ENSG00000013288
chr4	7066492	7066649	ENSE00001192663	2	+	ENSG00000013288
chr4	7068919	7069053	ENSE00001080311	2	+	ENSG00000013288
chr4	7073390	7073665	ENSG00000013288.3_M2	2	+	ENSG00000013288
chr4	7077421	7077613	ENSE00003473861	2	+	ENSG00000013288
chr4	7078112	7078365	ENSG00000013288.4_M2	2	+	ENSG00000013288
chr4	7079194	7079305	ENSE00001080313	2	+	ENSG00000013288
chr4	7079400	7079593	ENSE00001080319	2	+	ENSG00000013288
chr4	7082539	7082677	ENSE00001080318	2	+	ENSG00000013288
chr4	7107386	7110042	ENSG00000179010.1_M10	2	+	ENSG00000179010
chr4	7137453	7137728	ENSG00000251580.1_M2	2	-	ENSG00000251580
chr4	7140648	7142861	ENSG00000170846.1_M4	2	+	ENSG00000170846
chr4	7153951	7155394	ENSE00001987148	2	-	ENSG00000246526
chr4	7155806	7155957	ENSE00001974310	2	-	ENSG00000246526
chr4	7156798	7157010	ENSE00001970526	2	-	ENSG00000246526
chr4	7159466	7160468	ENSG00000163993.1_M2	2	+	ENSG00000163993
chr4	7163295	7163573	ENSG00000163993.2_M2	2	+	ENSG00000163993
chr4	7174907	7177088	ENSG00000178988.1_M3	2	-	ENSG00000178988
chr4	7248120	7248571	ENSE00002085793	2	+	ENSG00000170871
chr4	7249384	7249584	ENSG00000170871.1_M3	2	+	ENSG00000170871
chr4	7271291	7271375	ENSE00001429642	2	+	ENSG00000170871
chr4	7291035	7291535	ENSG00000170871.1_M2	2	+	ENSG00000170871
chr4	7318587	7318725	ENSE00001192557	2	+	ENSG00000170871
chr4	7332325	7332425	ENSE00002047994	2	+	ENSG00000170871
chr4	7333689	7333756	ENSE00003553441	2	+	ENSG00000170871
chr4	7334951	7335033	ENSE00003462495	2	+	ENSG00000170871
chr4	7337428	7340711	ENSG00000170871.2_M2	2	+	ENSG00000170871
chr4	7348105	7348214	ENSE00001137396	2	+	ENSG00000170871
chr4	7353195	7353293	ENSE00001137388	2	+	ENSG00000170871
chr4	7356996	7360369	ENSG00000170871.3_M2	2	+	ENSG00000170871
chr4	7385495	7385759	ENSG00000132405.1_M2	2	+	ENSG00000132405
chr4	7386098	7386205	ENSE00001884352	2	+	ENSG00000132405
chr4	7386501	7386877	ENSE00001646585	2	+	ENSG00000132405
chr4	7399647	7400386	ENSG00000132405.1_M3	2	+	ENSG00000132405
chr4	7430193	7430312	ENSE00001588180	2	+	ENSG00000132405
chr4	7442961	7443082	ENSE00001676050	2	+	ENSG00000132405
chr4	7461588	7461781	ENSE00001476356	2	+	ENSG00000132405
chr4	7461939	7461996	ENSE00003747989	2	+	ENSG00000132405
chr4	7468693	7468812	ENSG00000132405.2_M2	2	+	ENSG00000132405
chr4	7469853	7470262	ENSE00001400549	2	+	ENSG00000187904
chr4	7470839	7470922	ENSE00003466183	2	+	ENSG00000132405
chr4	7471524	7471841	ENSE00001440285	2	+	ENSG00000202392
chr4	7473292	7473476	ENSE00001801518	2	+	ENSG00000187904
chr4	7473602	7473720	ENSG00000132405.3_M2	2	+	ENSG00000132405
chr4	7475655	7475987	ENSG00000132405.4_M2	2	+	ENSG00000132405
chr4	7479351	7479432	ENSE00001080289	2	+	ENSG00000132405
chr4	7481163	7481258	ENSE00001080285	2	+	ENSG00000132405
chr4	7482055	7482158	ENSE00001677921	2	+	ENSG00000132405
chr4	7484400	7484472	ENSE00001672694	2	+	ENSG00000132405
chr4	7485167	7485296	ENSG00000132405.5_M2	2	+	ENSG00000132405
chr4	7488930	7489040	ENSE00001080288	2	+	ENSG00000132405
chr4	7499528	7499787	ENSE00001080293	2	+	ENSG00000132405
chr4	7504866	7505093	ENSG00000132405.1_M4	2	+	ENSG00000132405
chr4	7507657	7508595	ENSE00001972907_F1	2	-	ENSG00000245748
chr4	7509716	7509820	ENSE00001983556	2	-	ENSG00000245748
chr4	7515372	7516422	ENSE00001192501_F1	2	-	ENSG00000173013
chr4	7516610	7517469	ENSE00001192501_F2	2	-	ENSG00000173013
chr4	7519475	7519598	ENSE00001987760	2	-	ENSG00000245748
chr4	7520154	7520727	ENSE00001988106	2	-	ENSG00000245748
chr4	7527302	7532441	ENSG00000173011.1_M6	2	+	ENSG00000173011
chr4	7533385	7536947	ENSG00000109519.1_M5	2	-	ENSG00000109519
chr4	7538594	7538875	ENSG00000109519.1_M2	2	-	ENSG00000109519
chr4	7542005	7542113	ENSE00002069411	2	-	ENSG00000109519
chr4	7542536	7542763	ENSG00000109519.2_M2	2	-	ENSG00000109519
chr4	7569291	7569464	ENSE00002064634	2	-	ENSG00000245468
chr4	7572031	7572088	ENSE00002023955	2	-	ENSG00000245468
chr4	7572776	7574166	ENSE00001982753	2	-	ENSG00000245468
chr4	7586800	7587111	ENSE00001438760	2	-	ENSG00000200867
chr4	7673704	7674293	ENSE00001554546	2	+	ENSG00000184985
chr4	7805749	7805824	ENSE00002708350	2	+	ENSG00000264658
chr4	7877633	7877728	ENSE00002060855	2	+	ENSG00000184985
chr4	7890868	7890946	ENSG00000184985.1_M2	2	+	ENSG00000184985
chr4	7924965	7929630	ENSE00001279006	2	-	ENSG00000178597
chr4	7952306	7952399	ENSE00002697372	2	+	ENSG00000266690
chr4	8023695	8023795	ENSE00003623859	2	+	ENSG00000184985
chr4	8135155	8135320	ENSE00003499943	2	+	ENSG00000184985
chr4	8150826	8150900	ENSE00003502301	2	+	ENSG00000184985
chr4	8158140	8158205	ENSG00000184985.2_M2	2	+	ENSG00000184985
chr4	8161199	8161318	ENSE00001297286	2	+	ENSG00000184985
chr4	8163970	8164060	ENSE00001312811	2	+	ENSG00000184985
chr4	8172867	8173047	ENSE00001291529	2	+	ENSG00000184985
chr4	8179143	8179290	ENSE00001312549	2	+	ENSG00000184985
chr4	8185798	8185901	ENSE00001315134	2	+	ENSG00000184985
chr4	8193572	8193649	ENSE00001290696	2	+	ENSG00000184985
chr4	8199732	8199824	ENSE00001319221	2	+	ENSG00000184985
chr4	8200629	8200737	ENSE00001314504	2	+	ENSG00000184985
chr4	8208481	8208602	ENSE00001306165	2	+	ENSG00000184985
chr4	8209979	8210113	ENSE00001329054	2	+	ENSG00000184985
chr4	8210919	8211048	ENSE00001305708	2	+	ENSG00000184985
chr4	8213767	8213939	ENSE00001314492	2	+	ENSG00000184985
chr4	8219448	8219635	ENSE00001293695	2	+	ENSG00000184985
chr4	8220740	8220874	ENSE00001313408	2	+	ENSG00000184985
chr4	8222362	8222486	ENSE00001292853	2	+	ENSG00000184985
chr4	8223927	8224040	ENSE00001299858	2	+	ENSG00000184985
chr4	8225164	8225290	ENSE00001322440	2	+	ENSG00000184985
chr4	8228940	8229040	ENSE00001303565	2	+	ENSG00000184985
chr4	8229890	8229993	ENSG00000184985.1_M3	2	+	ENSG00000184985
chr4	8231018	8231024	ENSE00003741916	2	+	ENSG00000184985
chr4	8232684	8232833	ENSG00000184985.2_M3	2	+	ENSG00000184985
chr4	8265260	8265425	ENSE00003482465	2	-	ENSG00000196526
chr4	8268607	8269224	ENSE00003711455_F1	2	+	ENSG00000272620
chr4	8269415	8271134	ENSE00003711455_F2	2	+	ENSG00000272620
chr4	8275364	8275621	ENSE00002065400_F1	2	-	ENSG00000196526
chr4	8277789	8278041	ENSE00003483220	2	-	ENSG00000196526
chr4	8282594	8282712	ENSE00003596096	2	-	ENSG00000196526
chr4	8284984	8285398	ENSE00002033804	2	-	ENSG00000196526
chr4	8290266	8290412	ENSG00000196526.1_M2	2	-	ENSG00000196526
chr4	8295193	8295454	ENSE00001492530	2	-	ENSG00000196526
chr4	8296735	8296947	ENSE00000702103	2	-	ENSG00000196526
chr4	8305798	8306123	ENSG00000196526.2_M2	2	-	ENSG00000196526
chr4	8312342	8312424	ENSG00000196526.3_M2	2	-	ENSG00000196526
chr4	8315408	8315504	ENSE00001136608	2	-	ENSG00000196526
chr4	8334936	8335116	ENSG00000196526.4_M2	2	-	ENSG00000196526
chr4	8340109	8340204	ENSE00003739422	2	-	ENSG00000196526
chr4	8351641	8351750	ENSE00003539867	2	-	ENSG00000196526
chr4	8364497	8364595	ENSE00001423473	2	-	ENSG00000196526
chr4	8367780	8368144	ENSG00000196526.1_M3	2	-	ENSG00000196526
chr4	8435467	8436136	ENSG00000228919.1_M2	2	+	ENSG00000228919
chr4	8436404	8436773	ENSG00000228919.2_M2	2	+	ENSG00000228919
chr4	8462229	8464023	ENSG00000163995.1_M8	2	-	ENSG00000163995
chr4	8479957	8480126	ENSG00000163995.1_M3	2	-	ENSG00000163995
chr4	8480240	8480248	ENSE00003522994	2	-	ENSG00000163995
chr4	8481543	8481598	ENSE00001278537	2	-	ENSG00000163995
chr4	8489556	8489618	ENSE00001278544	2	-	ENSG00000163995
chr4	8500830	8500911	ENSE00001500078	2	-	ENSG00000207807
chr4	8502551	8503727	ENSG00000163995.1_M5	2	-	ENSG00000163995
chr4	8504576	8504629	ENSE00003483619	2	-	ENSG00000163995
chr4	8505956	8506255	ENSE00002083644	2	-	ENSG00000163995
chr4	8515153	8515213	ENSG00000163995.1_M2	2	-	ENSG00000163995
chr4	8515751	8516376	ENSG00000163995.2_M5	2	-	ENSG00000163995
chr4	8523379	8523478	ENSE00003520414	2	-	ENSG00000163995
chr4	8525274	8525395	ENSE00003607275	2	-	ENSG00000163995
chr4	8528264	8528297	ENSE00001278559	2	-	ENSG00000163995
chr4	8532055	8532202	ENSE00003625263	2	-	ENSG00000163995
chr4	8537230	8537317	ENSE00002071308	2	-	ENSG00000163995
chr4	8541046	8541124	ENSE00001080338	2	-	ENSG00000163995
chr4	8550078	8550137	ENSE00001080335	2	-	ENSG00000163995
chr4	8556793	8556881	ENSE00003467941	2	-	ENSG00000163995
chr4	8562419	8562613	ENSE00002084420	2	+	ENSG00000251460
chr4	8562951	8563615	ENSE00002025129	2	+	ENSG00000251460
chr4	8567757	8567975	ENSG00000163995.2_M2	2	-	ENSG00000163995
chr4	8573669	8573763	ENSE00003716563	2	-	ENSG00000163995
chr4	8576717	8576844	ENSE00003712948	2	-	ENSG00000163995
chr4	8584175	8584291	ENSE00003754455	2	-	ENSG00000163995
chr4	8593064	8593248	ENSE00003739056	2	-	ENSG00000163995
chr4	8602455	8602599	ENSE00003578674	2	-	ENSG00000163995
chr4	8654722	8654875	ENSG00000163995.1_M6	2	-	ENSG00000163995
chr4	8670461	8671040	ENSE00002074267	2	+	ENSG00000250471
chr4	8678166	8678305	ENSG00000125089.1_M2	2	+	ENSG00000125089
chr4	8695050	8695158	ENSG00000125089.1_M6	2	+	ENSG00000125089
chr4	8697138	8697300	ENSE00002041149	2	+	ENSG00000125089
chr4	8697403	8697467	ENSE00002085188	2	+	ENSG00000125089
chr4	8700537	8700808	ENSE00002084297	2	+	ENSG00000125089
chr4	8700921	8701878	ENSG00000125089.1_M4	2	+	ENSG00000125089
chr4	8705418	8705590	ENSG00000125089.2_M4	2	+	ENSG00000125089
chr4	8708788	8709314	ENSG00000125089.3_M4	2	+	ENSG00000125089
chr4	8710569	8710675	ENSG00000125089.1_M3	2	+	ENSG00000125089
chr4	8711266	8711337	ENSE00002067809	2	+	ENSG00000125089
chr4	8712205	8712352	ENSG00000125089.2_M3	2	+	ENSG00000125089
chr4	8713051	8713262	ENSE00003494871	2	+	ENSG00000125089
chr4	8714337	8714440	ENSG00000125089.2_M2	2	+	ENSG00000125089
chr4	8715428	8715624	ENSG00000125089.4_M4	2	+	ENSG00000125089
chr4	8718924	8719055	ENSG00000125089.3_M2	2	+	ENSG00000125089
chr4	8720681	8720714	ENSE00002087188	2	+	ENSG00000125089
chr4	8721100	8721302	ENSG00000125089.3_M3	2	+	ENSG00000125089
chr4	8723051	8724735	ENSG00000125089.1_M5	2	+	ENSG00000125089
chr4	8725241	8725347	ENSG00000125089.5_M4	2	+	ENSG00000125089
chr4	8727153	8728158	ENSG00000125089.4_M2	2	+	ENSG00000125089
chr4	8736462	8736870	ENSG00000125089.3_M5	2	+	ENSG00000125089
chr4	8737131	8737573	ENSE00002034199	2	+	ENSG00000125089
chr4	8765446	8766037	ENSG00000170801.1_M2	2	+	ENSG00000170801
chr4	8778230	8778330	ENSE00001136279	2	+	ENSG00000170801
chr4	8782373	8782596	ENSE00001136273	2	+	ENSG00000170801
chr4	8808380	8809520	ENSE00001136244	2	+	ENSG00000170801
chr4	8822620	8822720	ENSE00002025065_F1	2	+	ENSG00000249145
chr4	8824398	8824474	ENSE00002087372	2	+	ENSG00000248986
chr4	8826302	8826404	ENSE00002040450_F1	2	+	ENSG00000248986
chr4	8868140	8868939	ENSG00000087008.1_M3	2	-	ENSG00000087008
chr4	8872757	8872844	ENSE00003575282	2	-	ENSG00000087008
chr4	8875470	8875727	ENSG00000087008.1_M2	2	-	ENSG00000087008
chr4	8875987	8876087	ENSE00002059732	2	-	ENSG00000087008
chr4	8876387	8877053	ENSG00000087008.2_M2	2	-	ENSG00000087008
chr4	8883241	8883357	ENSG00000087008.3_M2	2	-	ENSG00000087008
chr4	8890926	8891040	ENSE00003531069	2	-	ENSG00000087008
chr4	8891365	8891488	ENSE00003460772	2	-	ENSG00000087008
chr4	8894040	8894161	ENSE00003631406	2	-	ENSG00000087008
chr4	8894722	8894832	ENSE00001809091	2	+	ENSG00000202054
chr4	8896308	8896431	ENSE00003473438	2	-	ENSG00000087008
chr4	8898631	8898814	ENSE00003492252	2	-	ENSG00000087008
chr4	8899697	8899794	ENSE00003475942	2	-	ENSG00000087008
chr4	8906081	8906170	ENSE00003588305	2	-	ENSG00000087008
chr4	8910334	8910478	ENSG00000087008.4_M2	2	-	ENSG00000087008
chr4	8934884	8935020	ENSG00000087008.6_M2	2	-	ENSG00000087008
chr4	8947250	8947326	ENSG00000087008.7_M2	2	-	ENSG00000087008
chr4	8947407	8948044	ENSG00000155275.1_M3	2	+	ENSG00000155275
chr4	8953377	8953492	ENSE00003463445	2	+	ENSG00000155275
chr4	8956569	8956789	ENSG00000155275.1_M4	2	+	ENSG00000155275
chr4	8958876	8958945	ENSE00001624799	2	+	ENSG00000155275
chr4	8959800	8959908	ENSE00001657077	2	+	ENSG00000155275
chr4	8960328	8960624	ENSE00002066589	2	-	ENSG00000251186
chr4	8961347	8961502	ENSE00001274747	2	+	ENSG00000155275
chr4	8961512	8961673	ENSE00002040524_F1	2	-	ENSG00000251186
chr4	8961745	8961874	ENSE00002040524_F2	2	-	ENSG00000251186
chr4	8970908	8971015	ENSE00003544357	2	+	ENSG00000155275
chr4	8972296	8972480	ENSE00003573343	2	+	ENSG00000155275
chr4	8974833	8975477	ENSG00000155275.2_M2	2	+	ENSG00000155275
chr4	8977898	8978174	ENSG00000155275.3_M2	2	+	ENSG00000155275
chr4	8980276	8980610	ENSG00000155275.4_M2	2	+	ENSG00000155275
chr4	8982736	8986501	ENSG00000155275.2_M4	2	+	ENSG00000155275
chr4	8989237	8989407	ENSE00002166093	2	+	ENSG00000205959
chr4	8999755	9000021	ENSE00002148380	2	+	ENSG00000155275
chr4	9014342	9015038	ENSE00001541294	2	+	ENSG00000205959
chr4	9016329	9017335	ENSG00000205959.1_M2	2	+	ENSG00000205959
chr4	9017797	9018539	ENSE00001492285	2	+	ENSG00000205959
chr4	9066202	9066459	ENSG00000155269.1_M2	2	+	ENSG00000155269
chr4	9068071	9068140	ENSE00002040708	2	+	ENSG00000155269
chr4	9080300	9080417	ENSE00002050943	2	+	ENSG00000155269
chr4	9085835	9086821	ENSE00002078333	2	+	ENSG00000155269
chr4	9087427	9089156	ENSG00000155269.1_M5	2	+	ENSG00000155269
chr4	9090039	9090153	ENSE00003463229	2	+	ENSG00000155269
chr4	9090299	9090559	ENSE00002057251	2	+	ENSG00000155269
chr4	9094556	9095253	ENSG00000155269.1_M3	2	+	ENSG00000155269
chr4	9100148	9100410	ENSG00000109625.1_M7	2	+	ENSG00000109625
chr4	9105034	9105216	ENSE00002048311	2	+	ENSG00000109625
chr4	9107073	9107582	ENSG00000109625.1_M3	2	+	ENSG00000109625
chr4	9108577	9109129	ENSG00000109625.1_M4	2	+	ENSG00000109625
chr4	9109590	9111809	ENSE00003492609	2	+	ENSG00000155269
chr4	9119578	9119685	ENSE00003485399	2	+	ENSG00000155269
chr4	9126582	9127019	ENSE00002063223	2	+	ENSG00000109625
chr4	9246237	9246597	ENSE00002042086	2	-	ENSG00000250915
chr4	9246770	9246874	ENSE00002083737	2	-	ENSG00000250915
chr4	9346270	9346519	ENSE00002040487	2	-	ENSG00000215612
chr4	9358934	9359309	ENSE00002523240	2	-	ENSG00000258507
chr4	9360866	9361044	ENSE00002532736	2	-	ENSG00000258507
chr4	9367348	9368639	ENSE00001544180	2	-	ENSG00000215612
chr4	9371516	9372113	ENSG00000215612.1_M2	2	-	ENSG00000215612
chr4	9940111	9940370	ENSE00002053047	2	-	ENSG00000109667
chr4	9990809	9991186	ENSG00000109667.1_M3	2	-	ENSG00000109667
chr4	9999462	9999590	ENSE00003520321	2	-	ENSG00000109667
chr4	10046028	10046362	ENSE00002066921	2	-	ENSG00000109667
chr4	10053366	10053465	ENSE00003580347	2	-	ENSG00000109667
chr4	10056417	10056519	ENSE00003544057	2	-	ENSG00000109667
chr4	10074114	10074225	ENSE00003554182	2	-	ENSG00000109667
chr4	10086235	10086423	ENSE00003531457	2	-	ENSG00000109667
chr4	10088651	10088788	ENSE00002036515	2	+	ENSG00000249219
chr4	10089610	10089981	ENSE00002028889	2	+	ENSG00000249219
chr4	10113758	10113891	ENSE00003497403	2	-	ENSG00000109667
chr4	10151847	10151993	ENSE00003642315	2	-	ENSG00000109667
chr4	10157308	10157434	ENSG00000109667.2_M2	2	-	ENSG00000109667
chr4	10167310	10167615	ENSE00002058405	2	-	ENSG00000109667
chr4	10168422	10168583	ENSE00003529873	2	-	ENSG00000109667
chr4	10178125	10178336	ENSE00002071927	2	+	ENSG00000250413
chr4	10181115	10181363	ENSE00002029241	2	+	ENSG00000250413
chr4	10190703	10191023	ENSG00000109667.2_M3	2	-	ENSG00000109667
chr4	10192996	10193200	ENSE00000816684	2	-	ENSG00000109667
chr4	10197446	10197729	ENSG00000109667.3_M2	2	-	ENSG00000109667
chr4	10206185	10206468	ENSE00002059295	2	-	ENSG00000109667
chr4	10211393	10213313	ENSE00001942131	2	-	ENSG00000109667
chr4	10217289	10217548	ENSG00000109667.1_M4	2	-	ENSG00000109667
chr4	10231977	10232081	ENSG00000109667.4_M2	2	-	ENSG00000109667
chr4	10245243	10246978	ENSE00002577151	2	-	ENSG00000261490
chr4	10248388	10250177	ENSE00002623569	2	-	ENSG00000261490
chr4	10251493	10252643	ENSG00000071127.1_M4	2	-	ENSG00000071127
chr4	10252847	10254345	ENSE00002030653	2	-	ENSG00000071127
chr4	10254462	10254607	ENSE00003576869	2	-	ENSG00000071127
chr4	10254911	10255085	ENSE00003582961	2	-	ENSG00000071127
chr4	10255770	10255852	ENSE00002691717	2	-	ENSG00000264931
chr4	10256052	10256161	ENSE00003534961	2	-	ENSG00000071127
chr4	10258507	10258595	ENSE00003550013	2	-	ENSG00000071127
chr4	10260177	10260334	ENSG00000071127.1_M2	2	-	ENSG00000071127
chr4	10261577	10261684	ENSG00000071127.1_M3	2	-	ENSG00000071127
chr4	10264880	10265115	ENSG00000071127.1_M5	2	-	ENSG00000071127
chr4	10265461	10265548	ENSG00000071127.2_M2	2	-	ENSG00000071127
chr4	10265838	10265916	ENSE00003490793	2	-	ENSG00000071127
chr4	10268696	10270209	ENSG00000071127.2_M3	2	-	ENSG00000071127
chr4	10270217	10270330	ENSE00002727032	2	-	ENSG00000071127
chr4	10271860	10272074	ENSE00002031382	2	-	ENSG00000071127
chr4	10273120	10273350	ENSE00002057870	2	-	ENSG00000071127
chr4	10273501	10273793	ENSG00000071127.3_M2	2	-	ENSG00000071127
chr4	10274893	10275075	ENSG00000071127.2_M4	2	-	ENSG00000071127
chr4	10276172	10276322	ENSG00000071127.4_M2	2	-	ENSG00000071127
chr4	10281096	10281187	ENSE00003645198	2	-	ENSG00000071127
chr4	10283629	10283757	ENSG00000071127.5_M2	2	-	ENSG00000071127
chr4	10285419	10285597	ENSE00002082256	2	-	ENSG00000071127
chr4	10292961	10293090	ENSE00001590972	2	-	ENSG00000223086
chr4	10293099	10293713	ENSG00000071127.2_M5	2	-	ENSG00000071127
chr4	10293846	10294145	ENSG00000071127.3_M4	2	-	ENSG00000071127
chr4	10319791	10320074	ENSE00002072296	2	-	ENSG00000250393
chr4	10343315	10343922	ENSE00002048727	2	-	ENSG00000251296
chr4	10414658	10414681	ENSE00003685029	2	-	ENSG00000271544
chr4	10425585	10427280	ENSE00001661434	2	-	ENSG00000250040
chr4	10430101	10430795	ENSE00002063844	2	-	ENSG00000250573
chr4	10438537	10438874	ENSE00002037931	2	-	ENSG00000250074
chr4	10455584	10456330	ENSE00002078694	2	-	ENSG00000250505
chr4	10462447	10462961	ENSE00002040799	2	-	ENSG00000251278
chr4	10464715	10465829	ENSE00002061110	2	-	ENSG00000251338
chr4	10581132	10581217	ENSE00002073780	2	+	ENSG00000250613
chr4	10581537	10581781	ENSE00002060413	2	+	ENSG00000250613
chr4	10610024	10616686	ENSG00000178163.1_M2	2	-	ENSG00000178163
chr4	10621045	10625140	ENSG00000178163.1_M4	2	-	ENSG00000178163
chr4	10627274	10627317	ENSE00002087399	2	-	ENSG00000178163
chr4	10627457	10627551	ENSG00000178163.2_M4	2	-	ENSG00000178163
chr4	10648653	10649053	ENSE00002036756	2	-	ENSG00000248419
chr4	10656558	10660773	ENSG00000109684.1_M3	2	-	ENSG00000109684
chr4	10671371	10671527	ENSE00000704070	2	-	ENSG00000109684
chr4	10678047	10678125	ENSE00000704071	2	-	ENSG00000109684
chr4	10683529	10683663	ENSE00003472715	2	-	ENSG00000109684
chr4	10686345	10686417	ENSE00002032311	2	-	ENSG00000109684
chr4	10689732	10689773	ENSE00001020171	2	-	ENSG00000109684
chr4	10694810	10694892	ENSE00000816703	2	-	ENSG00000109684
chr4	10697047	10697066	ENSE00001617618	2	-	ENSG00000109684
chr4	10700381	10700727	ENSE00002074582	2	-	ENSG00000109684
chr4	10701223	10701251	ENSE00001020174	2	-	ENSG00000109684
chr4	10717651	10717762	ENSE00000816705	2	-	ENSG00000109684
chr4	10719188	10719208	ENSE00001020179	2	-	ENSG00000109684
chr4	10719421	10719447	ENSE00001020168	2	-	ENSG00000109684
chr4	10741771	10741871	ENSE00000704148	2	-	ENSG00000109684
chr4	10743107	10743249	ENSE00000704197	2	-	ENSG00000109684
chr4	10748811	10748849	ENSE00003483580	2	-	ENSG00000109684
chr4	10761991	10762020	ENSE00003590375	2	-	ENSG00000109684
chr4	10775010	10775087	ENSG00000109684.1_M2	2	-	ENSG00000109684
chr4	10775708	10775714	ENSE00003746706	2	-	ENSG00000109684
chr4	10818566	10818691	ENSE00002051625	2	-	ENSG00000109684
chr4	10839288	10839341	ENSE00002065377	2	-	ENSG00000109684
chr4	10850696	10850749	ENSE00003629161	2	-	ENSG00000109684
chr4	10867475	10867673	ENSE00002071072	2	-	ENSG00000109684
chr4	10867810	10867869	ENSE00002033915	2	+	ENSG00000249334
chr4	10874888	10874930	ENSE00002056218	2	+	ENSG00000249334
chr4	10879979	10880518	ENSE00002078147	2	+	ENSG00000249334
chr4	10926516	10926721	ENSE00003790671	2	+	ENSG00000283083
chr4	10927049	10927493	ENSE00003789688	2	+	ENSG00000283083
chr4	10938096	10938512	ENSE00003791136	2	+	ENSG00000283083
chr4	11557463	11558380	ENSE00002041904	2	+	ENSG00000250896
chr4	11572279	11579231	ENSG00000002587.1_M2	2	-	ENSG00000002587
chr4	11593182	11593292	ENSE00001590068	2	-	ENSG00000222182
chr4	11607554	11607688	ENSE00002019348	2	-	ENSG00000002587
chr4	11607789	11608848	ENSG00000002587.2_M2	2	-	ENSG00000002587
chr4	11648112	11648698	ENSE00002047387	2	+	ENSG00000251152
chr4	11803691	11803789	ENSE00002057125	2	+	ENSG00000249631
chr4	11901206	11901385	ENSG00000249631.1_M3	2	+	ENSG00000249631
chr4	11919733	11920021	ENSE00002035007	2	-	ENSG00000248300
chr4	11921893	11922029	ENSE00002059084	2	-	ENSG00000248300
chr4	11925769	11925835	ENSE00002069562	2	-	ENSG00000248300
chr4	11957793	11957836	ENSE00002053179	2	+	ENSG00000249631
chr4	11963033	11963120	ENSE00002065709	2	+	ENSG00000249631
chr4	11963602	11963773	ENSE00002077426	2	-	ENSG00000248300
chr4	11964585	11964755	ENSG00000249631.2_M3	2	+	ENSG00000249631
chr4	11964891	11964966	ENSE00002074544	2	+	ENSG00000249631
chr4	11966004	11966184	ENSG00000249631.1_M2	2	+	ENSG00000249631
chr4	11967914	11968184	ENSG00000249631.2_M2	2	+	ENSG00000249631
chr4	12001687	12001888	ENSE00002030363	2	+	ENSG00000249631
chr4	12013177	12013424	ENSE00002065491	2	+	ENSG00000249631
chr4	12115768	12115853	ENSE00002063871	2	+	ENSG00000248262
chr4	12120435	12120770	ENSE00002021083	2	+	ENSG00000248262
chr4	12429262	12429440	ENSG00000251210.1_M2	2	+	ENSG00000251210
chr4	12436654	12436779	ENSE00002052565	2	+	ENSG00000251210
chr4	12448780	12448903	ENSE00002058031	2	+	ENSG00000251210
chr4	12452673	12452709	ENSE00002022803	2	+	ENSG00000251210
chr4	12453647	12453848	ENSE00002064667	2	+	ENSG00000251210
chr4	12456733	12457033	ENSE00002050017	2	+	ENSG00000251210
chr4	12518320	12518423	ENSE00001508764	2	+	ENSG00000212282
chr4	12857981	12859188	ENSE00002019856_F1	2	+	ENSG00000249995
chr4	13106898	13106990	ENSE00002054844	2	-	ENSG00000250371
chr4	13193931	13194154	ENSE00002043213	2	-	ENSG00000250098
chr4	13298236	13298306	ENSE00003794917	2	+	ENSG00000283271
chr4	13581300	13581423	ENSE00003280333	2	+	ENSG00000205940
chr4	13584356	13586532	ENSG00000205940.1_M4	2	+	ENSG00000205940
chr4	13609246	13609526	ENSE00002073157	2	-	ENSG00000157869
chr4	13615625	13616554	ENSG00000157869.1_M3	2	-	ENSG00000157869
chr4	13617772	13617867	ENSE00001035604	2	-	ENSG00000157869
chr4	13708797	13708855	ENSE00002050765	2	-	ENSG00000157869
chr4	13709633	13709763	ENSE00001035589	2	-	ENSG00000157869
chr4	13723270	13723359	ENSG00000157869.2_M3	2	-	ENSG00000157869
chr4	13728392	13728489	ENSE00001035594	2	-	ENSG00000157869
chr4	13733005	13733293	ENSG00000157869.1_M2	2	-	ENSG00000157869
chr4	13775281	13776865	ENSG00000281202.1_M3	2	-	ENSG00000281202
chr4	13777119	13777271	ENSG00000281202.1_M2	2	-	ENSG00000281202
chr4	13777888	13778068	ENSG00000281202.2_M2	2	-	ENSG00000281202
chr4	13780108	13780378	ENSG00000281202.3_M2	2	-	ENSG00000281202
chr4	13783266	13783311	ENSE00003774945	2	-	ENSG00000281202
chr4	13789755	13791455	ENSE00000816719	2	-	ENSG00000109705
chr4	13792875	13793977	ENSE00001492050	2	-	ENSG00000109705
chr4	13795000	13796046	ENSG00000246095.1_M3	2	-	ENSG00000246095
chr4	13796509	13796729	ENSE00001973095	2	-	ENSG00000246095
chr4	13817608	13819001	ENSG00000038219.1_M3	2	-	ENSG00000038219
chr4	13821584	13821725	ENSE00002087384	2	-	ENSG00000038219
chr4	13825765	13825919	ENSE00003497577	2	-	ENSG00000038219
chr4	13826330	13826415	ENSE00003474904	2	-	ENSG00000038219
chr4	13826508	13827126	ENSG00000038219.2_M3	2	-	ENSG00000038219
chr4	13828852	13828991	ENSG00000038219.1_M2	2	-	ENSG00000038219
chr4	13829947	13829982	ENSG00000038219.2_M2	2	-	ENSG00000038219
chr4	13830062	13830138	ENSE00000816722	2	-	ENSG00000038219
chr4	13831166	13831247	ENSG00000038219.3_M2	2	-	ENSG00000038219
chr4	13831588	13831673	ENSE00003588106	2	-	ENSG00000038219
chr4	13835343	13835423	ENSE00003620347	2	-	ENSG00000038219
chr4	13836645	13836718	ENSE00003547235	2	-	ENSG00000038219
chr4	13837666	13837737	ENSE00003499569	2	-	ENSG00000038219
chr4	13839331	13839392	ENSE00003477640	2	-	ENSG00000038219
chr4	13840869	13842468	ENSG00000038219.4_M2	2	-	ENSG00000038219
chr4	13844809	13844894	ENSE00000432286	2	-	ENSG00000038219
chr4	13846052	13846117	ENSE00000705082	2	-	ENSG00000038219
chr4	13847894	13854033	ENSE00001796707	2	-	ENSG00000038219
chr4	13856065	13856138	ENSE00001655701	2	-	ENSG00000038219
chr4	13857478	13857617	ENSE00001696141	2	-	ENSG00000038219
chr4	13858209	13858321	ENSE00001749326	2	-	ENSG00000038219
chr4	13859847	13860014	ENSE00001769699	2	-	ENSG00000038219
chr4	13862415	13862571	ENSG00000038219.5_M2	2	-	ENSG00000038219
chr4	13863104	13863719	ENSE00003466475	2	-	ENSG00000038219
chr4	13864220	13864411	ENSE00003586222	2	-	ENSG00000038219
chr4	13868859	13868984	ENSE00003479560	2	-	ENSG00000038219
chr4	13872297	13875207	ENSE00001816178	2	-	ENSG00000038219
chr4	13876226	13876599	ENSG00000038219.6_M2	2	-	ENSG00000038219
chr4	13876740	13876833	ENSE00002712446	2	+	ENSG00000266240
chr4	13896970	13897292	ENSE00001958411	2	-	ENSG00000242209
chr4	13904049	13904222	ENSE00002044855	2	+	ENSG00000250634
chr4	13906618	13906726	ENSE00002070227	2	+	ENSG00000250634
chr4	14034573	14039362	ENSE00002078250	2	-	ENSG00000250497
chr4	14081403	14081569	ENSE00002073274	2	+	ENSG00000250634
chr4	14091100	14091168	ENSE00002039323	2	+	ENSG00000250634
chr4	14190677	14192553	ENSE00002026195	2	+	ENSG00000250634
chr4	14221320	14221418	ENSE00002046591	2	+	ENSG00000250634
chr4	14236985	14237213	ENSE00002046378	2	+	ENSG00000250634
chr4	14238374	14238400	ENSE00002063395	2	+	ENSG00000250634
chr4	14238491	14239353	ENSE00002029103	2	+	ENSG00000224569
chr4	14400896	14401103	ENSG00000248698.1_M4	2	+	ENSG00000248698
chr4	14416771	14416907	ENSE00002036803_F1	2	+	ENSG00000248698
chr4	14416988	14417233	ENSE00002043544_F1	2	+	ENSG00000251317
chr4	14417277	14417418	ENSE00002048183	2	+	ENSG00000248698
chr4	14417645	14417827	ENSG00000248698.1_M2	2	+	ENSG00000248698
chr4	14425504	14425562	ENSE00002063259	2	+	ENSG00000251679
chr4	14429029	14430621	ENSG00000248698.1_M3	2	+	ENSG00000248698
chr4	14433862	14434163	ENSE00002040559	2	+	ENSG00000251679
chr4	14455062	14455211	ENSE00002058698	2	+	ENSG00000249988
chr4	14525786	14525935	ENSE00002043108	2	+	ENSG00000249988
chr4	14526053	14526236	ENSE00002051440	2	+	ENSG00000249988
chr4	14533180	14533349	ENSG00000249988.1_M2	2	+	ENSG00000249988
chr4	14672842	14672967	ENSE00002080115	2	-	ENSG00000251412
chr4	14674906	14675077	ENSE00002076563	2	-	ENSG00000251412
chr4	14679919	14680078	ENSE00002039277	2	+	ENSG00000248425
chr4	14682949	14683051	ENSE00002025404_F1	2	-	ENSG00000251412
chr4	14683112	14683483	ENSE00002053901_F1	2	+	ENSG00000248425
chr4	14697377	14697481	ENSE00002029073	2	-	ENSG00000251412
chr4	14698307	14698467	ENSE00002036154	2	-	ENSG00000251412
chr4	14759651	14763747	ENSG00000248360.1_M3	2	-	ENSG00000248360
chr4	14766687	14766799	ENSG00000248360.1_M2	2	-	ENSG00000248360
chr4	14797191	14797807	ENSE00002038465	2	-	ENSG00000251252
chr4	14863392	14863492	ENSE00002380300	2	-	ENSG00000248360
chr4	14905529	14905666	ENSE00001624320	2	-	ENSG00000248360
chr4	14919989	14920214	ENSE00002063257	2	-	ENSG00000248360
chr4	14980347	14980470	ENSE00001440342	2	+	ENSG00000202449
chr4	14990379	14990418	ENSE00002079684	2	-	ENSG00000248360
chr4	15005650	15005725	ENSE00002076138	2	-	ENSG00000248360
chr4	15006035	15006158	ENSE00002067037	2	-	ENSG00000248360
chr4	15146766	15146840	ENSE00002029407	2	-	ENSG00000248360
chr4	15175316	15175427	ENSG00000248360.2_M3	2	-	ENSG00000248360
chr4	15197196	15198005	ENSE00001989175	2	-	ENSG00000247624
chr4	15264115	15264224	ENSE00001989601	2	-	ENSG00000247624
chr4	15264599	15264772	ENSE00001985359	2	-	ENSG00000247624
chr4	15277705	15277806	ENSE00001967356	2	-	ENSG00000247624
chr4	15279960	15280151	ENSE00001975415	2	-	ENSG00000247624
chr4	15280577	15281750	ENSE00001751408	2	-	ENSG00000247624
chr4	15282497	15282594	ENSE00001981474	2	-	ENSG00000247624
chr4	15288409	15288478	ENSE00001962382	2	-	ENSG00000247624
chr4	15288877	15288977	ENSE00001965240	2	-	ENSG00000247624
chr4	15289190	15289298	ENSE00001959784	2	-	ENSG00000247624
chr4	15289926	15291594	ENSG00000137449.1_M3	2	+	ENSG00000137449
chr4	15292202	15292410	ENSE00002046326	2	-	ENSG00000249252
chr4	15293699	15293823	ENSG00000249252.1_M2	2	-	ENSG00000249252
chr4	15294557	15294848	ENSG00000137449.2_M3	2	+	ENSG00000137449
chr4	15295590	15295680	ENSE00001338033	2	+	ENSG00000137449
chr4	15297745	15297825	ENSE00002034458	2	-	ENSG00000249252
chr4	15304435	15304682	ENSG00000137449.1_M2	2	+	ENSG00000137449
chr4	15305047	15305127	ENSE00002076974	2	-	ENSG00000249252
chr4	15320355	15320406	ENSE00001338035	2	+	ENSG00000137449
chr4	15327670	15327694	ENSE00001491992	2	+	ENSG00000137449
chr4	15339646	15339817	ENSE00001293264	2	+	ENSG00000137449
chr4	15341385	15341475	ENSG00000137449.2_M2	2	+	ENSG00000137449
chr4	15345683	15345802	ENSE00001692146	2	+	ENSG00000137449
chr4	15346449	15346564	ENSE00001718573	2	+	ENSG00000137449
chr4	15349334	15349516	ENSE00000927352	2	+	ENSG00000137449
chr4	15350995	15351129	ENSE00002040544	2	+	ENSG00000137449
chr4	15353397	15353502	ENSG00000137449.1_M4	2	+	ENSG00000137449
chr4	15353642	15357396	ENSG00000137449.2_M4	2	+	ENSG00000137449
chr4	15386989	15387322	ENSE00001437313	2	-	ENSG00000199420
chr4	15564266	15564334	ENSE00002030831	2	-	ENSG00000249252
chr4	15640713	15640774	ENSE00002040275	2	+	ENSG00000163145
chr4	15640831	15641103	ENSG00000163145.1_M4	2	+	ENSG00000163145
chr4	15659167	15659720	ENSE00002066119	2	-	ENSG00000251379
chr4	15662198	15662313	ENSE00002042573	2	-	ENSG00000251379
chr4	15663449	15663559	ENSE00002074987	2	-	ENSG00000251379
chr4	15674874	15675235	ENSE00002074845	2	+	ENSG00000163145
chr4	15675587	15675808	ENSG00000163145.1_M2	2	+	ENSG00000163145
chr4	15682804	15682909	ENSE00002019624	2	+	ENSG00000163145
chr4	15720990	15721094	ENSE00002062168	2	-	ENSG00000251379
chr4	15728851	15728891	ENSE00001787933_F1	2	+	ENSG00000163145
chr4	15728977	15729169	ENSE00001787933_F2	2	+	ENSG00000163145
chr4	15736727	15736973	ENSE00003506995	2	+	ENSG00000163145
chr4	15743167	15747166	ENSG00000163145.1_M5	2	+	ENSG00000163145
chr4	15770820	15771049	ENSG00000048342.1_M8	2	+	ENSG00000048342
chr4	15774128	15774162	ENSE00002075955	2	+	ENSG00000048342
chr4	15776815	15776879	ENSG00000048342.1_M2	2	+	ENSG00000048342
chr4	15779640	15779724	ENSE00003512227	2	+	ENSG00000048342
chr4	15780136	15780246	ENSG00000048342.2_M2	2	+	ENSG00000048342
chr4	15781622	15781746	ENSE00003538646	2	+	ENSG00000048342
chr4	15782117	15783241	ENSG00000048342.1_M5	2	+	ENSG00000048342
chr4	15808143	15808232	ENSE00003498945	2	+	ENSG00000048342
chr4	15808536	15808638	ENSE00003574573	2	+	ENSG00000048342
chr4	15821815	15821917	ENSE00003484039	2	+	ENSG00000048342
chr4	15822917	15823348	ENSG00000048342.1_M3	2	+	ENSG00000048342
chr4	15826381	15826544	ENSE00003506220	2	+	ENSG00000048342
chr4	15827543	15827680	ENSE00003555581	2	+	ENSG00000048342
chr4	15828298	15828430	ENSE00003480176	2	+	ENSG00000048342
chr4	15838803	15839013	ENSG00000048342.3_M2	2	+	ENSG00000048342
chr4	15839976	15840083	ENSE00003577027	2	+	ENSG00000048342
chr4	15844574	15844835	ENSG00000048342.4_M2	2	+	ENSG00000048342
chr4	15849241	15849480	ENSE00003588180	2	+	ENSG00000048342
chr4	15852164	15852342	ENSE00003541542	2	+	ENSG00000048342
chr4	15854881	15855263	ENSE00002053346	2	+	ENSG00000048342
chr4	15862016	15862259	ENSG00000048342.6_M2	2	+	ENSG00000048342
chr4	15864440	15864588	ENSE00003585677	2	+	ENSG00000048342
chr4	15866355	15866494	ENSE00003602633	2	+	ENSG00000048342
chr4	15868591	15868795	ENSG00000048342.7_M2	2	+	ENSG00000048342
chr4	15870451	15870544	ENSE00000705658	2	+	ENSG00000048342
chr4	15871834	15871926	ENSE00001506477	2	+	ENSG00000048342
chr4	15872891	15872906	ENSE00003776050	2	+	ENSG00000048342
chr4	15874660	15874828	ENSE00001506476	2	+	ENSG00000048342
chr4	15878653	15878759	ENSE00001506475	2	+	ENSG00000048342
chr4	15878953	15879063	ENSE00001506473	2	+	ENSG00000048342
chr4	15880567	15880664	ENSE00001506472	2	+	ENSG00000048342
chr4	15881672	15881771	ENSE00001506471	2	+	ENSG00000048342
chr4	15885447	15885624	ENSE00001731775	2	+	ENSG00000048342
chr4	15887893	15887914	ENSE00003777814	2	+	ENSG00000048342
chr4	15891261	15891465	ENSE00001506468	2	+	ENSG00000048342
chr4	15897441	15897531	ENSE00001506466	2	+	ENSG00000048342
chr4	15899100	15899214	ENSE00001506465	2	+	ENSG00000048342
chr4	15900828	15900963	ENSG00000048342.8_M2	2	+	ENSG00000048342
chr4	15907180	15907516	ENSG00000048342.2_M3	2	+	ENSG00000048342
chr4	15908717	15908776	ENSE00003460779	2	+	ENSG00000048342
chr4	15910839	15911017	ENSE00003539467	2	+	ENSG00000048342
chr4	15912537	15912858	ENSG00000048342.1_M4	2	+	ENSG00000048342
chr4	15923328	15923730	ENSG00000118564.2_M2	2	-	ENSG00000118564
chr4	15942672	15943398	ENSE00003633432	2	-	ENSG00000118564
chr4	15944296	15944379	ENSE00003479203	2	-	ENSG00000118564
chr4	15945309	15945458	ENSE00003536281	2	-	ENSG00000118564
chr4	15948084	15948210	ENSE00003497521	2	-	ENSG00000118564
chr4	15953795	15954099	ENSG00000118564.1_M3	2	-	ENSG00000118564
chr4	15955931	15956118	ENSG00000118564.1_M4	2	-	ENSG00000118564
chr4	15958212	15958308	ENSG00000118564.2_M3	2	-	ENSG00000118564
chr4	15958947	15959049	ENSE00003693316	2	-	ENSG00000118564
chr4	15961909	15962125	ENSG00000118564.2_M4	2	-	ENSG00000118564
chr4	15972664	15972873	ENSG00000118564.3_M4	2	-	ENSG00000118564
chr4	15973689	15973803	ENSE00002049771	2	-	ENSG00000118564
chr4	15977185	15977381	ENSG00000118564.4_M4	2	-	ENSG00000118564
chr4	15998726	15999108	ENSG00000118564.5_M4	2	-	ENSG00000118564
chr4	15999126	15999468	ENSG00000237765.1_M21	2	+	ENSG00000237765
chr4	16002125	16002213	ENSE00002041154	2	+	ENSG00000237765
chr4	16002297	16002407	ENSG00000237765.1_M2	2	+	ENSG00000237765
chr4	16003683	16007901	ENSG00000237765.1_M23	2	+	ENSG00000237765
chr4	16020400	16020782	ENSG00000109743.1_M2	2	+	ENSG00000109743
chr4	16022194	16022270	ENSE00000705579_F1	2	+	ENSG00000109743
chr4	16024116	16024254	ENSG00000109743.2_M2	2	+	ENSG00000109743
chr4	16028475	16028559	ENSG00000109743.3_M2	2	+	ENSG00000109743
chr4	16031962	16032039	ENSG00000109743.4_M2	2	+	ENSG00000109743
chr4	16032384	16032477	ENSE00000705557	2	+	ENSG00000109743
chr4	16035577	16035664	ENSE00000705552	2	+	ENSG00000109743
chr4	16039551	16039611	ENSE00000705457	2	+	ENSG00000109743
chr4	16040110	16040342	ENSE00002077246	2	+	ENSG00000109743
chr4	16047315	16047980	ENSE00001836594	2	-	ENSG00000214846
chr4	16048092	16049133	ENSG00000109743.5_M2	2	+	ENSG00000109743
chr4	16052322	16052401	ENSE00002050703	2	+	ENSG00000109743
chr4	16054059	16054586	ENSG00000109743.6_M2	2	+	ENSG00000109743
chr4	16059463	16059850	ENSE00002083989	2	+	ENSG00000248188
chr4	16094225	16094598	ENSG00000004468.1_M4	2	+	ENSG00000004468
chr4	16129940	16130184	ENSG00000004468.1_M3	2	+	ENSG00000004468
chr4	16138323	16139527	ENSG00000004468.2_M3	2	+	ENSG00000004468
chr4	16147635	16147721	ENSE00003657254	2	+	ENSG00000004468
chr4	16151514	16151588	ENSE00003576046	2	+	ENSG00000004468
chr4	16153455	16153548	ENSE00003528037	2	+	ENSG00000004468
chr4	16153881	16153968	ENSG00000004468.1_M2	2	+	ENSG00000004468
chr4	16155880	16160601	ENSG00000004468.2_M2	2	+	ENSG00000004468
chr4	16167994	16168256	ENSE00002052836	2	-	ENSG00000251644
chr4	16168306	16168632	ENSE00002086318	2	-	ENSG00000251644
chr4	16168929	16168999	ENSE00002020792	2	-	ENSG00000251644
chr4	16238075	16239159	ENSE00001491748	2	-	ENSG00000137440
chr4	16240761	16240982	ENSE00001491752	2	-	ENSG00000137440
chr4	16241197	16241251	ENSE00001491754	2	-	ENSG00000137440
chr4	16263290	16263928	ENSE00000927358_F1	2	-	ENSG00000137441
chr4	16264012	16264089	ENSE00000927358_F2	2	-	ENSG00000137441
chr4	16265100	16265274	ENSE00002045235	2	-	ENSG00000007062
chr4	16269109	16270113	ENSG00000007062.1_M5	2	-	ENSG00000007062
chr4	16270195	16270253	ENSG00000007062.1_M6	2	-	ENSG00000007062
chr4	16271932	16272830	ENSG00000007062.1_M2	2	-	ENSG00000007062
chr4	16277433	16277502	ENSE00001131089	2	-	ENSG00000007062
chr4	16277919	16277943	ENSE00001072746	2	-	ENSG00000007062
chr4	16278466	16278582	ENSE00000705342	2	-	ENSG00000007062
chr4	16282295	16282388	ENSG00000007062.2_M2	2	-	ENSG00000007062
chr4	16283543	16283684	ENSE00002074925	2	-	ENSG00000007062
chr4	16283792	16283861	ENSG00000007062.3_M2	2	-	ENSG00000007062
chr4	16283989	16284070	ENSE00003495755	2	-	ENSG00000007062
chr4	16285704	16285758	ENSE00001072737	2	-	ENSG00000007062
chr4	16287865	16287958	ENSE00000705335	2	-	ENSG00000007062
chr4	16289319	16289391	ENSE00000705334	2	-	ENSG00000007062
chr4	16290336	16290480	ENSE00000705333	2	-	ENSG00000007062
chr4	16292076	16292161	ENSE00000705332	2	-	ENSG00000007062
chr4	16296450	16296554	ENSE00000705331	2	-	ENSG00000007062
chr4	16298553	16298677	ENSE00000705330	2	-	ENSG00000007062
chr4	16301321	16301404	ENSE00002063006	2	-	ENSG00000007062
chr4	16304440	16304593	ENSE00003524628	2	-	ENSG00000007062
chr4	16306850	16307010	ENSE00003531727	2	-	ENSG00000007062
chr4	16311168	16311232	ENSE00003566373	2	-	ENSG00000007062
chr4	16314048	16314123	ENSE00003460574	2	-	ENSG00000007062
chr4	16316184	16316424	ENSG00000007062.4_M2	2	-	ENSG00000007062
chr4	16322057	16322147	ENSE00003593045	2	-	ENSG00000007062
chr4	16323046	16323110	ENSE00003561279	2	-	ENSG00000007062
chr4	16323934	16324055	ENSE00003629163	2	-	ENSG00000007062
chr4	16332041	16332247	ENSE00003557455	2	-	ENSG00000007062
chr4	16334472	16334499	ENSE00001000248	2	-	ENSG00000007062
chr4	16336719	16336758	ENSE00002086261	2	-	ENSG00000007062
chr4	16337690	16337746	ENSE00003483802	2	-	ENSG00000007062
chr4	16353985	16354198	ENSE00002054450	2	-	ENSG00000007062
chr4	16374436	16374868	ENSG00000007062.1_M8	2	-	ENSG00000007062
chr4	16375177	16375403	ENSG00000007062.1_M3	2	-	ENSG00000007062
chr4	16376843	16377046	ENSE00002026852	2	-	ENSG00000007062
chr4	16378070	16378163	ENSE00002029248	2	-	ENSG00000007062
chr4	16378644	16378756	ENSE00002077723	2	-	ENSG00000007062
chr4	16379313	16379450	ENSG00000007062.2_M3	2	-	ENSG00000007062
chr4	16380879	16380960	ENSE00002080933	2	-	ENSG00000007062
chr4	16381998	16382425	ENSG00000007062.3_M3	2	-	ENSG00000007062
chr4	16382431	16382499	ENSG00000007062.5_M2	2	-	ENSG00000007062
chr4	16382744	16383131	ENSE00002065832	2	-	ENSG00000007062
chr4	16451669	16454709	ENSG00000169762.1_M5	2	-	ENSG00000169762
chr4	16457807	16458047	ENSG00000169762.1_M3	2	-	ENSG00000169762
chr4	16461827	16461904	ENSE00003523979	2	-	ENSG00000169762
chr4	16465376	16465721	ENSG00000169762.1_M2	2	-	ENSG00000169762
chr4	16465842	16466215	ENSG00000169762.2_M2	2	-	ENSG00000169762
chr4	16467292	16467402	ENSG00000169762.3_M2	2	-	ENSG00000169762
chr4	16467651	16467964	ENSE00002056363	2	-	ENSG00000169762
chr4	16470106	16470245	ENSE00002074331	2	+	ENSG00000249234
chr4	16470557	16470822	ENSG00000169762.2_M3	2	-	ENSG00000169762
chr4	16473986	16474259	ENSE00002065151	2	+	ENSG00000249234
chr4	16477666	16478010	ENSG00000169762.3_M3	2	-	ENSG00000169762
chr4	16479346	16479485	ENSG00000169762.1_M6	2	-	ENSG00000169762
chr4	16481171	16481395	ENSE00002085926	2	-	ENSG00000169762
chr4	16481468	16482650	ENSG00000169762.1_M4	2	-	ENSG00000169762
chr4	16487774	16487840	ENSE00003559782	2	-	ENSG00000169762
chr4	16493586	16493707	ENSG00000169762.4_M3	2	-	ENSG00000169762
chr4	16504825	16504956	ENSE00003468278	2	-	ENSG00000169762
chr4	16505497	16505691	ENSG00000169762.5_M3	2	-	ENSG00000169762
chr4	16516971	16517158	ENSG00000169762.4_M2	2	-	ENSG00000169762
chr4	16517384	16517667	ENSG00000169762.6_M3	2	-	ENSG00000169762
chr4	16517810	16518296	ENSG00000263327.1_M3	2	+	ENSG00000263327
chr4	16529849	16529950	ENSE00002658836	2	+	ENSG00000263327
chr4	16548393	16550024	ENSG00000263327.1_M2	2	+	ENSG00000263327
chr4	16580689	16580851	ENSE00002632081	2	+	ENSG00000263327
chr4	16599225	16599937	ENSE00002034679	2	+	ENSG00000248851
chr4	16611827	16611903	ENSE00002659331	2	+	ENSG00000263327
chr4	16652177	16653318	ENSG00000249506.1_M2	2	-	ENSG00000249506
chr4	16690101	16690205	ENSE00002045512	2	+	ENSG00000248138
chr4	16696214	16696249	ENSE00002050624	2	+	ENSG00000248138
chr4	16722377	16722450	ENSE00002028211	2	+	ENSG00000248138
chr4	16727625	16727701	ENSE00002042707	2	+	ENSG00000248138
chr4	16735332	16735518	ENSE00002038457	2	+	ENSG00000248138
chr4	16801305	16802899	ENSG00000169744.1_M5	2	-	ENSG00000169744
chr4	16805611	16806998	ENSG00000169744.1_M2	2	-	ENSG00000169744
chr4	16808306	16808458	ENSG00000169744.1_M3	2	-	ENSG00000169744
chr4	16811708	16811756	ENSE00002072853_F1	2	+	ENSG00000248138
chr4	16811880	16811966	ENSE00002072853_F2	2	+	ENSG00000248138
chr4	16885671	16885755	ENSG00000169744.1_M4	2	-	ENSG00000169744
chr4	16888441	16888565	ENSG00000169744.2_M2	2	-	ENSG00000169744
chr4	16895405	16895578	ENSE00003530998	2	-	ENSG00000169744
chr4	16926125	16926381	ENSE00002057819	2	-	ENSG00000169744
chr4	16950261	16950315	ENSE00002027749	2	-	ENSG00000169744
chr4	16952822	16952915	ENSE00002055168	2	-	ENSG00000169744
chr4	16973374	16973494	ENSE00002082001	2	-	ENSG00000169744
chr4	17025606	17025774	ENSE00002054296	2	-	ENSG00000169744
chr4	17040865	17040947	ENSE00002052010	2	-	ENSG00000169744
chr4	17050815	17050893	ENSE00002077122	2	-	ENSG00000169744
chr4	17052372	17052424	ENSE00003549586	2	-	ENSG00000169744
chr4	17059181	17059399	ENSG00000169744.3_M2	2	-	ENSG00000169744
chr4	17126481	17126612	ENSE00002069880	2	-	ENSG00000169744
chr4	17188708	17188793	ENSE00002027164	2	-	ENSG00000169744
chr4	17189261	17189388	ENSE00002050330	2	-	ENSG00000169744
chr4	17193090	17193119	ENSE00002070705	2	-	ENSG00000169744
chr4	17198335	17198795	ENSG00000169744.1_M9	2	-	ENSG00000169744
chr4	17266631	17266928	ENSE00002053501	2	-	ENSG00000249998
chr4	17351273	17351372	ENSE00002021492	2	-	ENSG00000249998
chr4	17462476	17462523	ENSE00002067842	2	-	ENSG00000250819
chr4	17462852	17462988	ENSE00002024701	2	-	ENSG00000250819
chr4	17465682	17465855	ENSE00002053832	2	-	ENSG00000250819
chr4	17466257	17467350	ENSE00002075823	2	-	ENSG00000250819
chr4	17476696	17476905	ENSE00002082880	2	-	ENSG00000250819
chr4	17756649	17757228	ENSE00001817460	2	-	ENSG00000215278
chr4	17789034	17789609	ENSE00002072905	2	-	ENSG00000151552
chr4	17814993	17815832	ENSG00000151552.1_M6	2	-	ENSG00000151552
chr4	17818665	17819370	ENSG00000151552.1_M3	2	-	ENSG00000151552
chr4	17820848	17821130	ENSG00000151552.2_M3	2	-	ENSG00000151552
chr4	17830415	17830556	ENSE00003558347	2	-	ENSG00000151552
chr4	17833069	17833166	ENSE00003504757	2	-	ENSG00000151552
chr4	17837968	17838061	ENSE00003583070	2	-	ENSG00000151552
chr4	17838631	17838673	ENSE00002033097	2	-	ENSG00000151552
chr4	17840665	17840950	ENSG00000151552.1_M7	2	-	ENSG00000151552
chr4	17843880	17844235	ENSE00002234066	2	+	ENSG00000249581
chr4	17851585	17851765	ENSE00002298073	2	+	ENSG00000249581
chr4	17855546	17855834	ENSE00002226254	2	+	ENSG00000249581
chr4	17880817	17881456	ENSE00002048965	2	-	ENSG00000249488
chr4	17886602	17886756	ENSE00003799497	2	-	ENSG00000283219
chr4	17905901	17906257	ENSG00000002549.1_M6	2	+	ENSG00000002549
chr4	17910487	17910879	ENSG00000002549.1_M2	2	+	ENSG00000002549
chr4	17911014	17911416	ENSG00000002549.1_M3	2	+	ENSG00000002549
chr4	17912157	17912369	ENSG00000002549.2_M3	2	+	ENSG00000002549
chr4	17913526	17913618	ENSE00002069237	2	+	ENSG00000002549
chr4	17913697	17914180	ENSG00000002549.3_M3	2	+	ENSG00000002549
chr4	17914499	17914969	ENSG00000002549.2_M2	2	+	ENSG00000002549
chr4	17916196	17916409	ENSE00002045775	2	-	ENSG00000249502
chr4	17933340	17933420	ENSE00003490550	2	+	ENSG00000002549
chr4	17936152	17936721	ENSG00000002549.1_M4	2	+	ENSG00000002549
chr4	17942724	17942831	ENSE00002069350	2	-	ENSG00000249502
chr4	17942934	17943364	ENSE00002041519	2	-	ENSG00000249502
chr4	17943423	17943606	ENSG00000118579.1_M3	2	+	ENSG00000118579
chr4	17948649	17948830	ENSG00000118579.1_M2	2	+	ENSG00000118579
chr4	17950344	17950457	ENSE00000799256	2	+	ENSG00000118579
chr4	17961441	17962497	ENSE00001130921_F2	2	+	ENSG00000118579
chr4	17962697	17962914	ENSE00001130921_F3	2	+	ENSG00000118579
chr4	17963817	17963922	ENSE00000799260	2	-	ENSG00000047662
chr4	17965349	17965467	ENSE00000799261	2	-	ENSG00000047662
chr4	17968058	17968205	ENSE00000799262	2	-	ENSG00000047662
chr4	17970877	17971050	ENSE00000706631	2	-	ENSG00000047662
chr4	17976456	17976611	ENSE00000799263	2	-	ENSG00000047662
chr4	17981651	17981805	ENSE00000799264	2	-	ENSG00000047662
chr4	17987398	17987611	ENSE00000799265	2	-	ENSG00000047662
chr4	17989008	17989138	ENSE00000799266	2	-	ENSG00000047662
chr4	17993619	17993717	ENSE00000799267	2	-	ENSG00000047662
chr4	18017322	18017430	ENSE00000799268	2	-	ENSG00000047662
chr4	18022230	18022341	ENSE00000799269	2	-	ENSG00000047662
chr4	18034043	18034250	ENSE00000706643	2	-	ENSG00000047662
chr4	18034795	18034935	ENSE00000706646	2	-	ENSG00000047662
chr4	18036688	18036824	ENSE00000706650	2	-	ENSG00000047662
chr4	18037923	18038676	ENSE00000706657	2	-	ENSG00000047662
chr4	18112801	18113157	ENSE00001130944	2	-	ENSG00000047662
chr4	18132335	18136470	ENSG00000163257.1_M2	2	-	ENSG00000163257
chr4	18136805	18136924	ENSE00001425755	2	-	ENSG00000163257
chr4	18141130	18141398	ENSE00002073713	2	-	ENSG00000163257
chr4	18142151	18142463	ENSG00000163257.2_M2	2	-	ENSG00000163257
chr4	18142606	18142893	ENSG00000109805.1_M3	2	+	ENSG00000109805
chr4	18143927	18144131	ENSE00003521286	2	+	ENSG00000109805
chr4	18144621	18145051	ENSG00000109805.1_M2	2	+	ENSG00000109805
chr4	18148967	18149189	ENSG00000109805.2_M2	2	+	ENSG00000109805
chr4	18154702	18154867	ENSG00000109805.3_M2	2	+	ENSG00000109805
chr4	18155365	18155489	ENSG00000109805.2_M3	2	+	ENSG00000109805
chr4	18156685	18156775	ENSE00003462414	2	+	ENSG00000109805
chr4	18157099	18157285	ENSG00000109805.4_M2	2	+	ENSG00000109805
chr4	18159992	18160103	ENSE00003470096	2	+	ENSG00000109805
chr4	18162717	18162837	ENSE00003478212	2	+	ENSG00000109805
chr4	18166021	18166246	ENSE00003660596	2	+	ENSG00000109805
chr4	18168883	18169065	ENSG00000109805.5_M2	2	+	ENSG00000109805
chr4	18171407	18171569	ENSE00003514004	2	+	ENSG00000109805
chr4	18172343	18172430	ENSE00003514352	2	+	ENSG00000109805
chr4	18172934	18174048	ENSG00000178177.1_M2	2	-	ENSG00000178177
chr4	18174118	18175046	ENSG00000178177.2_M2	2	-	ENSG00000178177
chr4	18176617	18177655	ENSG00000178177.1_M4	2	-	ENSG00000178177
chr4	18205153	18209976	ENSG00000178177.1_M3	2	-	ENSG00000178177
chr4	18212364	18216522	ENSG00000178177.3_M2	2	-	ENSG00000178177
chr4	18217840	18217934	ENSE00003511525	2	-	ENSG00000178177
chr4	18240849	18241101	ENSE00003485181	2	-	ENSG00000178177
chr4	18243430	18244258	ENSE00002022440	2	+	ENSG00000235413
chr4	18244582	18244733	ENSE00002078196	2	+	ENSG00000235413
chr4	18291924	18291990	ENSE00002084018	2	-	ENSG00000178177
chr4	18293581	18293711	ENSE00003492308	2	-	ENSG00000178177
chr4	18294649	18294729	ENSE00003490261	2	-	ENSG00000178177
chr4	18304505	18304571	ENSE00003502870	2	-	ENSG00000178177
chr4	18352507	18352719	ENSE00001491277	2	-	ENSG00000178177
chr4	18353586	18353868	ENSG00000178177.1_M5	2	-	ENSG00000178177
chr4	19425006	19425548	ENSE00003759346	2	+	ENSG00000279918
chr4	19500661	19500853	ENSE00002061023	2	-	ENSG00000248238
chr4	19510149	19510191	ENSE00002088284	2	-	ENSG00000251816
chr4	19586511	19586897	ENSE00003758171	2	-	ENSG00000279379
chr4	19658367	19658467	ENSE00002059769	2	-	ENSG00000248238
chr4	19782348	19782565	ENSE00002067461	2	+	ENSG00000248515
chr4	19783563	19783895	ENSE00002077368	2	-	ENSG00000248238
chr4	19864289	19864360	ENSE00002068178	2	+	ENSG00000248515
chr4	20076041	20076181	ENSE00002061829	2	-	ENSG00000249441
chr4	20083350	20083449	ENSE00002023858	2	-	ENSG00000249441
chr4	20185156	20185276	ENSE00002081039	2	+	ENSG00000248515
chr4	20237997	20238474	ENSE00002055305	2	+	ENSG00000248515
chr4	20367405	20367818	ENSE00002023482	2	-	ENSG00000250611
chr4	20580542	20581277	ENSG00000145147.1_M4	2	+	ENSG00000145147
chr4	20582203	20582359	ENSE00002042605	2	+	ENSG00000145147
chr4	20583956	20584028	ENSE00001722579	2	+	ENSG00000145147
chr4	20585151	20585223	ENSE00001795924	2	+	ENSG00000145147
chr4	20596086	20596158	ENSE00001071965	2	+	ENSG00000145147
chr4	20719244	20719319	ENSE00002070252	2	+	ENSG00000248228
chr4	20720406	20720510	ENSE00002031751	2	+	ENSG00000248228
chr4	20720623	20720717	ENSE00002051917	2	+	ENSG00000248228
chr4	20721586	20721914	ENSE00002077535	2	+	ENSG00000248228
chr4	20795362	20795434	ENSE00000998139	2	+	ENSG00000145147
chr4	20808667	20808739	ENSE00000998162	2	+	ENSG00000145147
chr4	20814212	20814284	ENSG00000145147.1_M2	2	+	ENSG00000145147
chr4	20816825	20816989	ENSE00000998143	2	+	ENSG00000145147
chr4	20818848	20818860	ENSE00002086920	2	+	ENSG00000145147
chr4	20819837	20819976	ENSE00000998149	2	+	ENSG00000145147
chr4	20838629	20838701	ENSE00000998132	2	+	ENSG00000145147
chr4	20839201	20839272	ENSE00000998160	2	+	ENSG00000145147
chr4	20847075	20847147	ENSE00000998130	2	+	ENSG00000145147
chr4	20851473	20851617	ENSE00000998157	2	+	ENSG00000145147
chr4	20851727	20851891	ENSE00000998136	2	+	ENSG00000145147
chr4	20852862	20852886	ENSE00000998156	2	+	ENSG00000145147
chr4	20855975	20856085	ENSE00001500006	2	+	ENSG00000207732
chr4	20856653	20856804	ENSE00000998158	2	+	ENSG00000145147
chr4	20859705	20859780	ENSE00000998137	2	+	ENSG00000145147
chr4	20861123	20861440	ENSG00000145147.2_M2	2	+	ENSG00000145147
chr4	20867178	20867322	ENSG00000145147.3_M2	2	+	ENSG00000145147
chr4	20869185	20869352	ENSE00000998151	2	+	ENSG00000145147
chr4	20870225	20870358	ENSG00000145147.4_M2	2	+	ENSG00000145147
chr4	20873753	20873822	ENSE00003547381	2	+	ENSG00000145147
chr4	20876202	20876274	ENSE00003495198	2	+	ENSG00000145147
chr4	20876771	20876843	ENSE00003493096	2	+	ENSG00000145147
chr4	20878538	20878610	ENSE00003573338	2	+	ENSG00000145147
chr4	20880135	20880430	ENSE00002049428	2	+	ENSG00000145147
chr4	20881513	20881677	ENSG00000145147.5_M2	2	+	ENSG00000145147
chr4	20882016	20882049	ENSE00002037004	2	+	ENSG00000145147
chr4	20894968	20895093	ENSE00000998153	2	+	ENSG00000145147
chr4	20895224	20895322	ENSE00000998150	2	+	ENSG00000145147
chr4	20896572	20896971	ENSG00000145147.1_M3	2	+	ENSG00000145147
chr4	20900963	20900990	ENSE00002082379	2	+	ENSG00000145147
chr4	20917372	20917466	ENSE00000998131	2	+	ENSG00000145147
chr4	20923448	20923586	ENSE00000998148	2	+	ENSG00000145147
chr4	20924164	20924405	ENSE00000998135	2	+	ENSG00000145147
chr4	20926015	20926146	ENSG00000145147.6_M2	2	+	ENSG00000145147
chr4	20937948	20938103	ENSE00001316493	2	+	ENSG00000145147
chr4	20942809	20945147	ENSG00000145147.2_M3	2	+	ENSG00000145147
chr4	20945387	20945599	ENSE00003618372	2	+	ENSG00000145147
chr4	20946718	20948507	ENSG00000145147.1_M7	2	+	ENSG00000145147
chr4	21029353	21029585	ENSE00001893321	2	+	ENSG00000163138
chr4	21033491	21033865	ENSG00000163138.1_M25	2	+	ENSG00000163138
chr4	21034587	21034745	ENSG00000163138.1_M2	2	+	ENSG00000163138
chr4	21034803	21034962	ENSG00000163138.1_M3	2	+	ENSG00000163138
chr4	21035218	21035299	ENSG00000163138.2_M2	2	+	ENSG00000163138
chr4	21035732	21035822	ENSG00000163138.3_M2	2	+	ENSG00000163138
chr4	21037536	21037604	ENSG00000163138.4_M2	2	+	ENSG00000163138
chr4	21037730	21037885	ENSE00001071973	2	+	ENSG00000163138
chr4	21040876	21040945	ENSG00000163138.2_M3	2	+	ENSG00000163138
chr4	21042757	21042911	ENSG00000163138.1_M4	2	+	ENSG00000163138
chr4	21045771	21045995	ENSG00000163138.3_M3	2	+	ENSG00000163138
chr4	21046148	21046614	ENSG00000163138.1_M8	2	+	ENSG00000163138
chr4	21049176	21049318	ENSE00002028931	2	+	ENSG00000163138
chr4	21057880	21057962	ENSG00000163138.4_M3	2	+	ENSG00000163138
chr4	21061869	21063409	ENSG00000185774.1_M7	2	-	ENSG00000185774
chr4	21065278	21065341	ENSE00003535094	2	-	ENSG00000185774
chr4	21065954	21066059	ENSE00003532750	2	-	ENSG00000185774
chr4	21067907	21068015	ENSE00003484293	2	-	ENSG00000185774
chr4	21082882	21082953	ENSE00003613779	2	-	ENSG00000185774
chr4	21085794	21086137	ENSG00000163138.2_M4	2	+	ENSG00000163138
chr4	21092033	21092103	ENSE00003467338	2	-	ENSG00000185774
chr4	21100012	21100574	ENSE00003707001	2	+	ENSG00000272995
chr4	21183665	21184130	ENSG00000185774.1_M3	2	-	ENSG00000185774
chr4	21215724	21215831	ENSG00000185774.1_M2	2	-	ENSG00000185774
chr4	21316360	21316472	ENSE00001491052	2	-	ENSG00000185774
chr4	21652388	21652571	ENSE00001305310	2	-	ENSG00000185774
chr4	21653085	21653157	ENSE00002030544	2	+	ENSG00000250243
chr4	21664107	21664172	ENSE00002022191	2	+	ENSG00000250243
chr4	21665113	21665318	ENSE00002053250	2	+	ENSG00000250243
chr4	21894299	21894566	ENSE00002062012	2	-	ENSG00000185774
chr4	21931970	21932000	ENSE00002031918	2	+	ENSG00000250092
chr4	21932090	21932248	ENSE00002063290	2	+	ENSG00000250092
chr4	21968762	21969159	ENSE00002079301	2	+	ENSG00000250092
chr4	22011854	22012213	ENSE00001868601	2	-	ENSG00000242768
chr4	22051652	22051752	ENSE00001491058_F1	2	-	ENSG00000185774
chr4	22052070	22052143	ENSE00002082301_F1	2	+	ENSG00000248343
chr4	22072809	22073359	ENSE00002043904	2	+	ENSG00000248343
chr4	22084192	22084433	ENSE00002021090	2	-	ENSG00000185774
chr4	22117140	22117252	ENSE00003556161	2	-	ENSG00000185774
chr4	22232114	22232160	ENSE00002054611	2	-	ENSG00000185774
chr4	22332047	22332276	ENSG00000185774.2_M3	2	-	ENSG00000185774
chr4	22332465	22332908	ENSE00002056735	2	+	ENSG00000250039
chr4	22442605	22442882	ENSE00002062624	2	+	ENSG00000250039
chr4	22489964	22490101	ENSE00002052800	2	+	ENSG00000250039
chr4	22511013	22511120	ENSE00001807821	2	+	ENSG00000239001
chr4	22723502	22724516	ENSE00002051099	2	+	ENSG00000250039
chr4	22739271	22739546	ENSE00002077142	2	-	ENSG00000152990
chr4	22781670	22783239	ENSG00000152990.1_M3	2	-	ENSG00000152990
chr4	22783379	22783475	ENSE00003559021	2	-	ENSG00000152990
chr4	22786835	22789158	ENSG00000152990.1_M2	2	-	ENSG00000152990
chr4	22795693	22795817	ENSG00000152990.2_M2	2	-	ENSG00000152990
chr4	22796948	22797073	ENSE00003535176	2	-	ENSG00000152990
chr4	22807443	22807652	ENSG00000152990.2_M3	2	-	ENSG00000152990
chr4	22807862	22808346	ENSG00000152990.3_M3	2	-	ENSG00000152990
chr4	22808453	22808866	ENSE00002044899	2	-	ENSG00000152990
chr4	22814318	22815368	ENSG00000152990.3_M2	2	-	ENSG00000152990
chr4	22818444	22818606	ENSE00003562058	2	-	ENSG00000152990
chr4	22837310	22837366	ENSE00001491013	2	-	ENSG00000152990
chr4	22850054	22850080	ENSE00001335099	2	-	ENSG00000152990
chr4	22867164	22867376	ENSE00002057295	2	-	ENSG00000152990
chr4	22871752	22871805	ENSE00002079977	2	-	ENSG00000152990
chr4	22872221	22872365	ENSE00002039411	2	-	ENSG00000152990
chr4	22908337	22908453	ENSE00002026164	2	-	ENSG00000152990
chr4	22909419	22909943	ENSG00000152990.6_M3	2	-	ENSG00000152990
chr4	23001422	23001468	ENSE00002028980	2	+	ENSG00000251516
chr4	23086913	23087073	ENSG00000249948.1_M2	2	+	ENSG00000249948
chr4	23108069	23108131	ENSG00000249948.2_M2	2	+	ENSG00000249948
chr4	23108937	23109478	ENSE00002022530	2	+	ENSG00000249948
chr4	23128460	23128688	ENSE00003503716	2	+	ENSG00000249948
chr4	23139808	23140605	ENSE00003511909	2	+	ENSG00000249948
chr4	23141339	23141463	ENSE00003664897	2	+	ENSG00000249948
chr4	23146907	23147072	ENSE00002052015	2	+	ENSG00000249948
chr4	23211306	23212164	ENSG00000249948.1_M5	2	+	ENSG00000249948
chr4	23399622	23399750	ENSG00000248837.1_M2	2	+	ENSG00000248837
chr4	23403163	23403257	ENSG00000248837.2_M2	2	+	ENSG00000248837
chr4	23432831	23432868	ENSE00002025863	2	+	ENSG00000248837
chr4	23440758	23441589	ENSG00000248837.3_M2	2	+	ENSG00000248837
chr4	23455919	23456943	ENSE00002032641	2	+	ENSG00000248837
chr4	23520116	23520213	ENSE00002081273	2	+	ENSG00000249645
chr4	23521193	23521359	ENSE00002057164	2	+	ENSG00000249645
chr4	23522172	23522234	ENSE00002037497	2	+	ENSG00000249645
chr4	23523178	23523284	ENSE00002062917	2	+	ENSG00000249645
chr4	23634968	23635402	ENSE00002049826	2	-	ENSG00000249547
chr4	23928770	23929115	ENSE00002021520	2	-	ENSG00000251220
chr4	23974736	23974853	ENSE00002075855	2	+	ENSG00000250137
chr4	24142851	24142941	ENSE00002068883	2	-	ENSG00000251292
chr4	24164427	24164597	ENSE00002074505	2	-	ENSG00000109819
chr4	24174468	24174568	ENSE00002081272	2	-	ENSG00000109819
chr4	24177507	24177841	ENSG00000250137.1_M2	2	+	ENSG00000250137
chr4	24188759	24188851	ENSE00002084500	2	+	ENSG00000249453
chr4	24191258	24191296	ENSE00002061259	2	+	ENSG00000249453
chr4	24191404	24191716	ENSE00002037866	2	+	ENSG00000249453
chr4	24201184	24205084	ENSG00000109819.1_M4	2	-	ENSG00000109819
chr4	24210866	24211018	ENSE00003546216	2	-	ENSG00000109819
chr4	24211360	24211482	ENSE00003641109	2	-	ENSG00000109819
chr4	24221857	24221978	ENSE00003480837	2	-	ENSG00000109819
chr4	24222131	24222236	ENSE00003472126	2	-	ENSG00000109819
chr4	24222800	24223716	ENSG00000109819.1_M3	2	-	ENSG00000109819
chr4	24229545	24229749	ENSG00000109819.1_M2	2	-	ENSG00000109819
chr4	24233393	24233498	ENSG00000109819.2_M3	2	-	ENSG00000109819
chr4	24233576	24233622	ENSE00003500342	2	-	ENSG00000109819
chr4	24234280	24234363	ENSE00002033461	2	-	ENSG00000109819
chr4	24237516	24237721	ENSG00000109819.3_M3	2	-	ENSG00000109819
chr4	24238579	24238788	ENSG00000109819.2_M2	2	-	ENSG00000109819
chr4	24240615	24240871	ENSG00000109819.2_M4	2	-	ENSG00000109819
chr4	24275011	24275142	ENSE00002080028	2	-	ENSG00000109819
chr4	24284670	24284870	ENSE00002039391	2	-	ENSG00000109819
chr4	24286567	24286737	ENSG00000109819.3_M2	2	-	ENSG00000109819
chr4	24288817	24288897	ENSE00002059158	2	-	ENSG00000109819
chr4	24289594	24290175	ENSG00000109819.4_M2	2	-	ENSG00000109819
chr4	24290643	24290998	ENSG00000109819.1_M5	2	-	ENSG00000109819
chr4	24291544	24293792	ENSG00000109819.4_M3	2	-	ENSG00000109819
chr4	24298772	24298946	ENSG00000109819.3_M4	2	-	ENSG00000109819
chr4	24299000	24299082	ENSE00002083541	2	-	ENSG00000109819
chr4	24308130	24308182	ENSE00002071398	2	-	ENSG00000109819
chr4	24312846	24312942	ENSE00002033042	2	-	ENSG00000109819
chr4	24936479	24936691	ENSE00002082311	2	-	ENSG00000109606
chr4	24939225	24939324	ENSE00001499971	2	-	ENSG00000207697
chr4	24946506	24947073	ENSG00000109606.1_M4	2	-	ENSG00000109606
chr4	24948635	24949918	ENSG00000109606.1_M3	2	-	ENSG00000109606
chr4	24956130	24958233	ENSG00000109606.1_M2	2	-	ENSG00000109606
chr4	24958791	24959381	ENSG00000109606.2_M2	2	-	ENSG00000109606
chr4	24959918	24960027	ENSE00003617499	2	-	ENSG00000109606
chr4	24960946	24961096	ENSG00000109606.3_M2	2	-	ENSG00000109606
chr4	24962014	24962101	ENSE00000707817	2	-	ENSG00000109606
chr4	24967880	24968048	ENSE00001123157	2	-	ENSG00000109606
chr4	24973740	24973959	ENSE00000969436	2	-	ENSG00000109606
chr4	24975266	24975426	ENSE00000969435	2	-	ENSG00000109606
chr4	24982200	24982469	ENSE00001950205	2	-	ENSG00000243005
chr4	24989651	24989845	ENSE00000969434	2	-	ENSG00000109606
chr4	24995290	24995726	ENSG00000109606.2_M3	2	-	ENSG00000109606
chr4	24999774	24999996	ENSE00002050581	2	-	ENSG00000109606
chr4	25003243	25003342	ENSE00002047843	2	-	ENSG00000109606
chr4	25003382	25003610	ENSG00000109606.4_M2	2	-	ENSG00000109606
chr4	25077285	25077589	ENSE00002065071	2	-	ENSG00000249256
chr4	25079002	25079190	ENSE00002593386	2	+	ENSG00000261121
chr4	25088703	25090725	ENSE00002600133	2	+	ENSG00000261121
chr4	25184407	25184690	ENSE00002031320	2	+	ENSG00000251638
chr4	25187828	25188781	ENSE00002020880	2	+	ENSG00000248444
chr4	25206152	25206209	ENSG00000109610.1_M2	2	+	ENSG00000109610
chr4	25206302	25206847	ENSG00000109610.2_M2	2	+	ENSG00000109610
chr4	25211782	25211971	ENSE00001490977	2	+	ENSG00000109610
chr4	25215807	25217144	ENSG00000109610.3_M2	2	+	ENSG00000109610
chr4	25222427	25225132	ENSG00000181982.1_M5	2	-	ENSG00000181982
chr4	25236154	25236495	ENSG00000181982.1_M2	2	-	ENSG00000181982
chr4	25237343	25237376	ENSG00000181982.2_M2	2	-	ENSG00000181982
chr4	25238783	25239332	ENSG00000181982.3_M2	2	-	ENSG00000181982
chr4	25243229	25247937	ENSG00000181982.4_M2	2	-	ENSG00000181982
chr4	25251235	25251320	ENSE00003462866	2	-	ENSG00000181982
chr4	25252725	25252798	ENSE00003475151	2	-	ENSG00000181982
chr4	25253517	25253690	ENSE00003499056	2	-	ENSG00000181982
chr4	25254445	25254562	ENSE00003461466	2	-	ENSG00000181982
chr4	25269403	25269600	ENSG00000181982.5_M2	2	-	ENSG00000181982
chr4	25289998	25290037	ENSE00003536636	2	-	ENSG00000181982
chr4	25316282	25316409	ENSE00002083563	2	-	ENSG00000181982
chr4	25334021	25334159	ENSG00000181982.1_M3	2	-	ENSG00000181982
chr4	25399743	25399879	ENSG00000181982.6_M2	2	-	ENSG00000181982
chr4	25418139	25423568	ENSG00000153012.1_M2	2	-	ENSG00000153012
chr4	25431645	25431810	ENSE00001784992	2	-	ENSG00000153012
chr4	25437296	25437466	ENSE00001643226	2	-	ENSG00000153012
chr4	25438484	25438556	ENSE00001769200	2	-	ENSG00000153012
chr4	25444140	25444212	ENSE00001702355	2	-	ENSG00000153012
chr4	25446188	25446260	ENSE00001717063	2	-	ENSG00000153012
chr4	25447825	25447897	ENSE00001716798	2	-	ENSG00000153012
chr4	25449820	25450203	ENSG00000153012.2_M2	2	-	ENSG00000153012
chr4	25544008	25544492	ENSG00000109618.1_M2	2	-	ENSG00000109618
chr4	25545975	25546069	ENSG00000109618.2_M2	2	-	ENSG00000109618
chr4	25563503	25563595	ENSE00003532235	2	-	ENSG00000109618
chr4	25563733	25563863	ENSE00003519320	2	-	ENSG00000109618
chr4	25570692	25570795	ENSE00003484580	2	-	ENSG00000109618
chr4	25573751	25573985	ENSG00000109618.3_M2	2	-	ENSG00000109618
chr4	25574779	25574938	ENSG00000109618.4_M2	2	-	ENSG00000109618
chr4	25575601	25575720	ENSE00003459102	2	-	ENSG00000109618
chr4	25577688	25577851	ENSG00000109618.5_M2	2	-	ENSG00000109618
chr4	25578251	25578506	ENSG00000109618.6_M2	2	-	ENSG00000109618
chr4	25578996	25579183	ENSG00000109618.2_M4	2	-	ENSG00000109618
chr4	25580150	25580422	ENSE00002059151	2	+	ENSG00000281501
chr4	25639188	25639700	ENSE00003485137	2	+	ENSG00000271172
chr4	25652795	25653255	ENSE00001205657	2	+	ENSG00000038210
chr4	25669123	25669218	ENSE00003730223	2	+	ENSG00000278135
chr4	25670907	25671062	ENSE00003672948	2	+	ENSG00000038210
chr4	25673652	25673853	ENSE00003770578	2	+	ENSG00000038210
chr4	25675130	25675262	ENSE00003765270	2	+	ENSG00000038210
chr4	25677634	25677788	ENSE00003766293	2	+	ENSG00000038210
chr4	25679118	25679186	ENSE00003773230	2	+	ENSG00000038210
chr4	25682348	25682448	ENSE00003763222	2	+	ENSG00000038210
chr4	25687035	25687169	ENSE00003772202	2	+	ENSG00000038210
chr4	25687736	25687796	ENSE00003764858	2	+	ENSG00000038210
chr4	25695906	25697693	ENSE00001150987_F1	2	+	ENSG00000038210
chr4	25731339	25731491	ENSG00000168228.1_M4	2	+	ENSG00000168228
chr4	25732604	25732723	ENSE00003606501	2	+	ENSG00000168228
chr4	25733875	25733958	ENSG00000168228.1_M2	2	+	ENSG00000168228
chr4	25751407	25751687	ENSG00000168228.1_M7	2	+	ENSG00000168228
chr4	25752132	25752213	ENSE00003566014	2	+	ENSG00000168228
chr4	25772251	25772324	ENSE00003579920	2	+	ENSG00000168228
chr4	25776194	25776388	ENSG00000168228.2_M2	2	+	ENSG00000168228
chr4	25778283	25778375	ENSE00003622091	2	+	ENSG00000168228
chr4	25778761	25779229	ENSE00002065171	2	+	ENSG00000168228
chr4	25788411	25788684	ENSG00000168228.3_M2	2	+	ENSG00000168228
chr4	25788931	25789007	ENSE00003508315	2	+	ENSG00000168228
chr4	25791174	25791226	ENSE00003468245	2	+	ENSG00000168228
chr4	25791742	25792846	ENSG00000168228.2_M4	2	+	ENSG00000168228
chr4	25795753	25797115	ENSG00000168228.4_M2	2	+	ENSG00000168228
chr4	25803961	25804305	ENSG00000053900.1_M6	2	+	ENSG00000053900
chr4	25807107	25807341	ENSG00000053900.1_M3	2	+	ENSG00000053900
chr4	25809989	25810122	ENSE00003670878	2	+	ENSG00000053900
chr4	25815233	25815308	ENSE00003497262	2	+	ENSG00000053900
chr4	25815450	25815477	ENSE00003474566	2	+	ENSG00000053900
chr4	25815571	25815616	ENSG00000053900.1_M2	2	+	ENSG00000053900
chr4	25816888	25816973	ENSG00000053900.2_M2	2	+	ENSG00000053900
chr4	25817665	25817770	ENSE00000708068	2	+	ENSG00000053900
chr4	25819092	25819176	ENSE00000708123	2	+	ENSG00000053900
chr4	25820559	25820646	ENSG00000053900.3_M2	2	+	ENSG00000053900
chr4	25821064	25821129	ENSE00003520927	2	+	ENSG00000053900
chr4	25821424	25821467	ENSE00003471282	2	+	ENSG00000053900
chr4	25821511	25822174	ENSG00000053900.2_M3	2	+	ENSG00000053900
chr4	25823417	25823518	ENSG00000053900.4_M2	2	+	ENSG00000053900
chr4	25823601	25823653	ENSE00003527717	2	+	ENSG00000053900
chr4	25829730	25829786	ENSE00003483689	2	+	ENSG00000053900
chr4	25832333	25832383	ENSG00000053900.3_M3	2	+	ENSG00000053900
chr4	25833588	25833645	ENSE00003478581	2	+	ENSG00000053900
chr4	25833957	25834014	ENSE00003535957	2	+	ENSG00000053900
chr4	25836456	25836550	ENSG00000053900.5_M2	2	+	ENSG00000053900
chr4	25839748	25839850	ENSE00003489837	2	+	ENSG00000053900
chr4	25840301	25843656	ENSG00000053900.1_M9	2	+	ENSG00000053900
chr4	25897505	25897664	ENSE00002082484	2	+	ENSG00000249320
chr4	25898259	25898284	ENSE00002021818	2	+	ENSG00000249320
chr4	25898366	25898768	ENSE00002023485	2	+	ENSG00000249320
chr4	25929737	25931393	ENSE00002024221	2	+	ENSG00000248608
chr4	26023163	26023223	ENSE00001809035	2	-	ENSG00000238632
chr4	26043872	26044208	ENSE00002022799	2	+	ENSG00000228154
chr4	26076091	26076148	ENSE00002065350	2	+	ENSG00000157765
chr4	26076613	26076682	ENSG00000157765.1_M2	2	+	ENSG00000157765
chr4	26077255	26077356	ENSG00000157765.2_M2	2	+	ENSG00000157765
chr4	26083266	26083381	ENSE00001034812	2	+	ENSG00000157765
chr4	26083473	26083611	ENSG00000157765.3_M2	2	+	ENSG00000157765
chr4	26084952	26085081	ENSE00001122648	2	+	ENSG00000157765
chr4	26086553	26086697	ENSG00000157765.1_M3	2	+	ENSG00000157765
chr4	26087347	26087523	ENSE00002071945	2	+	ENSG00000157765
chr4	26088305	26088417	ENSE00003539459	2	+	ENSG00000157765
chr4	26090076	26090272	ENSG00000157765.4_M2	2	+	ENSG00000157765
chr4	26091167	26091263	ENSE00001122624	2	+	ENSG00000157765
chr4	26092030	26092151	ENSE00001122618	2	+	ENSG00000157765
chr4	26093577	26093745	ENSE00001122612	2	+	ENSG00000157765
chr4	26094787	26094904	ENSE00001122608	2	+	ENSG00000157765
chr4	26094996	26095121	ENSE00001122602	2	+	ENSG00000157765
chr4	26096631	26099248	ENSG00000157765.2_M3	2	+	ENSG00000157765
chr4	26108283	26108532	ENSE00002053210	2	-	ENSG00000249277
chr4	26137257	26138069	ENSE00002037758	2	-	ENSG00000250050
chr4	26138922	26139198	ENSE00002027959	2	-	ENSG00000248133
chr4	26139266	26139599	ENSE00002053905	2	-	ENSG00000251353
chr4	26139683	26140224	ENSE00002062934	2	-	ENSG00000248654
chr4	26166588	26167723	ENSG00000091490.1_M5	2	-	ENSG00000091490
chr4	26176335	26176408	ENSE00003523952	2	-	ENSG00000091490
chr4	26176489	26176654	ENSG00000091490.1_M2	2	-	ENSG00000091490
chr4	26177742	26178780	ENSG00000091490.2_M2	2	-	ENSG00000091490
chr4	26184138	26184248	ENSG00000091490.3_M2	2	-	ENSG00000091490
chr4	26186333	26186418	ENSG00000091490.4_M2	2	-	ENSG00000091490
chr4	26186548	26186639	ENSG00000091490.5_M2	2	-	ENSG00000091490
chr4	26189077	26189314	ENSE00002087108	2	+	ENSG00000250541
chr4	26192166	26192412	ENSE00002053140	2	+	ENSG00000250541
chr4	26195099	26195544	ENSG00000091490.6_M2	2	-	ENSG00000091490
chr4	26196445	26196719	ENSE00002048351	2	-	ENSG00000091490
chr4	26197903	26198031	ENSE00001034840	2	-	ENSG00000091490
chr4	26201064	26201241	ENSE00000969430	2	-	ENSG00000091490
chr4	26203050	26203113	ENSE00001034864	2	-	ENSG00000091490
chr4	26207044	26207185	ENSE00001034832	2	-	ENSG00000091490
chr4	26209252	26209372	ENSE00001074018	2	-	ENSG00000091490
chr4	26220956	26221136	ENSE00001034836	2	-	ENSG00000091490
chr4	26223212	26223424	ENSE00001034842	2	-	ENSG00000091490
chr4	26236842	26236983	ENSE00000583125	2	-	ENSG00000091490
chr4	26238522	26238655	ENSE00000708680	2	-	ENSG00000091490
chr4	26240713	26240846	ENSE00000708681	2	-	ENSG00000091490
chr4	26248824	26248883	ENSE00000708683	2	-	ENSG00000091490
chr4	26251679	26251795	ENSG00000091490.7_M2	2	-	ENSG00000091490
chr4	26252132	26252254	ENSE00003630519	2	-	ENSG00000091490
chr4	26253879	26254006	ENSE00003572791	2	-	ENSG00000091490
chr4	26265975	26266546	ENSG00000091490.1_M4	2	-	ENSG00000091490
chr4	26279268	26279299	ENSE00002062457	2	-	ENSG00000091490
chr4	26280496	26280820	ENSE00002028289	2	+	ENSG00000250317
chr4	26281341	26281658	ENSG00000091490.8_M2	2	-	ENSG00000091490
chr4	26282103	26282265	ENSG00000091490.9_M2	2	-	ENSG00000091490
chr4	26282276	26282430	ENSG00000091490.10_M2	2	-	ENSG00000091490
chr4	26283567	26284093	ENSE00002028287	2	-	ENSG00000251009
chr4	26288007	26288239	ENSE00002057179	2	-	ENSG00000251009
chr4	26332512	26332695	ENSE00003753453	2	+	ENSG00000250317
chr4	26332800	26333029	ENSG00000250317.1_M3	2	+	ENSG00000250317
chr4	26346209	26346364	ENSG00000250317.1_M2	2	+	ENSG00000250317
chr4	26347147	26347869	ENSG00000250317.1_M5	2	+	ENSG00000250317
chr4	26491734	26493007	ENSE00003793916	2	+	ENSG00000283314
chr4	26501427	26501568	ENSE00003795106	2	+	ENSG00000283314
chr4	26525270	26525484	ENSE00003795348	2	+	ENSG00000283314
chr4	26533214	26534076	ENSE00002069810	2	+	ENSG00000248452
chr4	26534401	26535183	ENSE00002049569	2	+	ENSG00000248452
chr4	26584773	26584933	ENSE00002039553	2	+	ENSG00000168214
chr4	26702552	26702707	ENSE00002040709	2	+	ENSG00000168214
chr4	26755465	26755692	ENSG00000168214.1_M3	2	+	ENSG00000168214
chr4	26756366	26756852	ENSG00000168214.1_M9	2	+	ENSG00000168214
chr4	26757165	26757672	ENSG00000168214.1_M2	2	+	ENSG00000168214
chr4	26757967	26758101	ENSG00000168214.2_M2	2	+	ENSG00000168214
chr4	26758676	26758757	ENSE00002040777	2	+	ENSG00000168214
chr4	26779499	26779583	ENSE00002027477	2	+	ENSG00000168214
chr4	26798861	26799054	ENSG00000168214.1_M4	2	+	ENSG00000168214
chr4	26804311	26804575	ENSE00002044306	2	+	ENSG00000168214
chr4	26820279	26820355	ENSE00002031962	2	+	ENSG00000168214
chr4	26820923	26821003	ENSE00002076917	2	+	ENSG00000168214
chr4	26822764	26822803	ENSE00003600662	2	+	ENSG00000168214
chr4	26846458	26846708	ENSE00002070183	2	+	ENSG00000168214
chr4	26849355	26849413	ENSE00002057384	2	+	ENSG00000168214
chr4	26856973	26857261	ENSG00000168214.1_M6	2	+	ENSG00000168214
chr4	26861058	26861422	ENSG00000168214.3_M2	2	+	ENSG00000168214
chr4	26865048	26865296	ENSG00000168214.4_M2	2	+	ENSG00000168214
chr4	26866334	26866958	ENSG00000168214.1_M5	2	+	ENSG00000168214
chr4	26867127	26871573	ENSG00000168214.1_M8	2	+	ENSG00000168214
chr4	26917779	26918551	ENSE00001074095	2	-	ENSG00000163394
chr4	26919536	26919664	ENSE00001122426	2	-	ENSG00000163394
chr4	26922025	26922287	ENSE00001122433	2	-	ENSG00000163394
chr4	26925616	26925868	ENSE00001122440	2	-	ENSG00000163394
chr4	26926538	26926849	ENSE00001074093	2	-	ENSG00000163394
chr4	27012200	27012591	ENSG00000109680.1_M3	2	+	ENSG00000109680
chr4	27019686	27020063	ENSG00000109680.1_M5	2	+	ENSG00000109680
chr4	27020721	27020952	ENSE00002053490	2	+	ENSG00000109680
chr4	27048817	27048890	ENSE00003547808	2	+	ENSG00000109680
chr4	27050059	27050105	ENSE00003525954	2	+	ENSG00000109680
chr4	27056272	27056348	ENSG00000109680.1_M2	2	+	ENSG00000109680
chr4	27072749	27072824	ENSE00003535155	2	+	ENSG00000109680
chr4	27074310	27074374	ENSE00003571269	2	+	ENSG00000109680
chr4	27075678	27075725	ENSG00000109680.2_M2	2	+	ENSG00000109680
chr4	27094878	27094989	ENSE00003482925	2	+	ENSG00000109680
chr4	27098145	27098355	ENSE00002028785	2	+	ENSG00000109680
chr4	27101611	27101684	ENSE00003639241	2	+	ENSG00000109680
chr4	27107416	27107455	ENSE00003464792	2	+	ENSG00000109680
chr4	27109049	27109162	ENSE00003542219	2	+	ENSG00000109680
chr4	27118966	27119041	ENSG00000109680.3_M2	2	+	ENSG00000109680
chr4	27123633	27123696	ENSG00000109680.4_M2	2	+	ENSG00000109680
chr4	27137639	27137719	ENSE00001438892	2	+	ENSG00000200999
chr4	27153298	27153383	ENSE00003493461	2	+	ENSG00000109680
chr4	27155451	27155496	ENSE00003478567	2	+	ENSG00000109680
chr4	27170791	27170824	ENSE00003590298	2	+	ENSG00000109680
chr4	27175207	27175317	ENSE00003506711	2	+	ENSG00000109680
chr4	27177527	27177619	ENSE00003528012	2	+	ENSG00000109680
chr4	27183420	27183536	ENSE00003483421	2	+	ENSG00000109680
chr4	27188861	27189269	ENSG00000109680.5_M2	2	+	ENSG00000109680
chr4	27189914	27190393	ENSG00000109680.6_M2	2	+	ENSG00000109680
chr4	27291924	27292015	ENSE00001841538	2	+	ENSG00000109689
chr4	27292174	27292599	ENSG00000109689.1_M3	2	+	ENSG00000109689
chr4	27292864	27293170	ENSE00001874915	2	+	ENSG00000109689
chr4	27294056	27294279	ENSG00000240005.1_M2	2	-	ENSG00000240005
chr4	27294388	27294495	ENSE00001887453	2	-	ENSG00000240005
chr4	27294591	27294850	ENSG00000240005.2_M2	2	-	ENSG00000240005
chr4	27294941	27295630	ENSG00000109689.1_M4	2	+	ENSG00000109689
chr4	27295719	27295935	ENSE00001839740	2	+	ENSG00000109689
chr4	27307812	27307877	ENSE00003177113	2	-	ENSG00000248340
chr4	27307923	27308601	ENSE00002042256	2	-	ENSG00000248340
chr4	27315717	27315814	ENSE00001827482	2	+	ENSG00000109689
chr4	27353359	27353490	ENSE00003569231	2	+	ENSG00000109689
chr4	27388578	27388693	ENSE00003401172	2	+	ENSG00000109689
chr4	27426327	27426439	ENSG00000109689.1_M2	2	+	ENSG00000109689
chr4	27430177	27430293	ENSE00003258288	2	+	ENSG00000109689
chr4	27433158	27433336	ENSG00000109689.2_M2	2	+	ENSG00000109689
chr4	27433867	27434045	ENSG00000109689.3_M2	2	+	ENSG00000109689
chr4	27438480	27438648	ENSE00000708838	2	+	ENSG00000109689
chr4	27438930	27438954	ENSE00001490580	2	+	ENSG00000109689
chr4	27439375	27439476	ENSG00000109689.4_M2	2	+	ENSG00000109689
chr4	27439712	27439951	ENSE00000708840	2	+	ENSG00000109689
chr4	27448630	27448904	ENSE00000708841	2	+	ENSG00000109689
chr4	27450315	27450516	ENSE00001937379	2	+	ENSG00000109689
chr4	27451921	27451989	ENSE00001862163	2	+	ENSG00000109689
chr4	27452202	27452533	ENSG00000109689.5_M2	2	+	ENSG00000109689
chr4	27453439	27456314	ENSG00000109689.1_M6	2	+	ENSG00000109689
chr4	27558803	27559038	ENSE00002035394	2	-	ENSG00000251080
chr4	27563083	27563245	ENSE00002038615	2	-	ENSG00000251080
chr4	27564766	27564851	ENSE00002035832	2	-	ENSG00000251080
chr4	27634213	27636455	ENSE00001490576	2	-	ENSG00000205830
chr4	27644274	27644359	ENSE00002022179	2	+	ENSG00000249699
chr4	27644937	27645200	ENSE00001490577	2	-	ENSG00000205830
chr4	27650089	27650198	ENSE00001590092	2	-	ENSG00000222206
chr4	27654161	27654278	ENSE00002088074	2	+	ENSG00000249699
chr4	27689597	27690214	ENSE00002057288	2	-	ENSG00000251325
chr4	27694320	27694351	ENSE00002025636	2	-	ENSG00000251325
chr4	27703972	27704401	ENSE00002054503	2	+	ENSG00000249699
chr4	27705280	27705337	ENSE00002057620	2	+	ENSG00000249699
chr4	27707375	27709332	ENSE00002064550	2	+	ENSG00000249699
chr4	28008799	28009803	ENSE00002039600	2	+	ENSG00000250858
chr4	28393842	28394047	ENSE00002056437	2	-	ENSG00000251410
chr4	28404752	28405146	ENSE00002060053	2	-	ENSG00000251410
chr4	28775739	28776053	ENSE00002072323	2	-	ENSG00000250038
chr4	28784153	28784263	ENSE00002075959	2	-	ENSG00000250038
chr4	28794958	28795373	ENSE00002027921	2	-	ENSG00000250038
chr4	28806751	28806899	ENSE00002075260	2	-	ENSG00000250038
chr4	28807710	28807815	ENSE00002056591	2	-	ENSG00000250038
chr4	28816085	28816298	ENSG00000250038.1_M2	2	-	ENSG00000250038
chr4	28833377	28833715	ENSE00002042301	2	+	ENSG00000250064
chr4	28874367	28874427	ENSE00002074495	2	+	ENSG00000250064
chr4	28973768	28973849	ENSE00002029315	2	+	ENSG00000250064
chr4	28995016	28995245	ENSE00002051810	2	+	ENSG00000250064
chr4	29105732	29106011	ENSE00001955943	2	+	ENSG00000243548
chr4	29217013	29217100	ENSE00003794017	2	+	ENSG00000283275
chr4	29220692	29221663	ENSE00002032226	2	-	ENSG00000250927
chr4	29403076	29403424	ENSE00002078666	2	+	ENSG00000250190
chr4	29415215	29415289	ENSE00002058781	2	+	ENSG00000250190
chr4	29417160	29417563	ENSE00003714433	2	-	ENSG00000276507
chr4	29420873	29421139	ENSE00002045975	2	+	ENSG00000250190
chr4	29452960	29453056	ENSE00002034016	2	+	ENSG00000249228
chr4	29453627	29455141	ENSE00002038097	2	+	ENSG00000249228
chr4	29525652	29525986	ENSE00002023391	2	+	ENSG00000248176
chr4	29526073	29526204	ENSE00002056738	2	+	ENSG00000248176
chr4	29609671	29609960	ENSE00002044369	2	+	ENSG00000248176
chr4	29621588	29621645	ENSE00002047552	2	+	ENSG00000248338
chr4	29622480	29622679	ENSE00002037174	2	+	ENSG00000248338
chr4	29627827	29628146	ENSE00002056505	2	+	ENSG00000248338
chr4	29818041	29818954	ENSE00002087155	2	+	ENSG00000251373
chr4	29878456	29879329	ENSE00002060903	2	-	ENSG00000251113
chr4	29879650	29880598	ENSE00002086332	2	-	ENSG00000251113
chr4	29932951	29933053	ENSE00003798657	2	+	ENSG00000283666
chr4	30170811	30172155	ENSE00002029050	2	+	ENSG00000249542
chr4	30384833	30384901	ENSE00002084593	2	-	ENSG00000244031
chr4	30385235	30385943	ENSE00001947001	2	-	ENSG00000244031
chr4	30428574	30428674	ENSE00002024144	2	-	ENSG00000248281
chr4	30429048	30429937	ENSE00002073523	2	-	ENSG00000248281
chr4	31134202	31139097	ENSG00000169851.1_M7	2	+	ENSG00000169851
chr4	31144528	31146737	ENSE00001435501	2	+	ENSG00000169851
chr4	31190163	31190214	ENSE00002053744	2	-	ENSG00000249678
chr4	31197027	31197108	ENSE00002029403	2	-	ENSG00000249678
chr4	31207886	31207934	ENSE00002061434	2	-	ENSG00000249678
chr4	31282993	31283059	ENSE00003741129	2	+	ENSG00000169851
chr4	31298412	31299152	ENSE00002073696	2	-	ENSG00000250624
chr4	31334900	31335117	ENSG00000169851.1_M2	2	+	ENSG00000169851
chr4	31340461	31340652	ENSE00003743269	2	+	ENSG00000169851
chr4	31364877	31364973	ENSE00002044136	2	+	ENSG00000169851
chr4	31399938	31400167	ENSE00002068292	2	+	ENSG00000169851
chr4	31554964	31559286	ENSG00000169851.1_M3	2	+	ENSG00000169851
chr4	31583583	31583739	ENSE00002083342	2	+	ENSG00000251182
chr4	31606942	31606974	ENSE00002076207	2	+	ENSG00000251182
chr4	31608841	31608949	ENSE00002079100	2	+	ENSG00000251182
chr4	31623711	31623836	ENSE00002062296	2	+	ENSG00000251182
chr4	31773167	31773233	ENSE00002054254	2	+	ENSG00000251434
chr4	31774074	31774607	ENSE00002027480	2	+	ENSG00000251434
chr4	31986139	31986235	ENSE00002063596	2	+	ENSG00000249882
chr4	31987292	31987462	ENSE00002024780	2	+	ENSG00000249882
chr4	32417841	32418269	ENSE00002058943	2	+	ENSG00000251129
chr4	32566727	32566942	ENSE00002037762	2	+	ENSG00000251129
chr4	32576011	32576104	ENSE00002072741	2	+	ENSG00000251129
chr4	32763953	32764059	ENSE00002031068	2	+	ENSG00000251329
chr4	33403565	33404364	ENSE00002052532	2	-	ENSG00000250076
chr4	33633420	33633852	ENSE00002080292	2	-	ENSG00000249452
chr4	33795889	33796034	ENSE00002072187	2	+	ENSG00000249766
chr4	33832917	33833194	ENSE00002079930	2	+	ENSG00000248417
chr4	34173677	34173953	ENSE00002078721	2	-	ENSG00000250954
chr4	34278672	34278812	ENSG00000250723.1_M2	2	+	ENSG00000250723
chr4	34281361	34281431	ENSE00002063857	2	+	ENSG00000250723
chr4	34286004	34286132	ENSG00000250723.2_M2	2	+	ENSG00000250723
chr4	34289186	34289200	ENSE00002034900	2	+	ENSG00000250723
chr4	34293393	34295372	ENSE00002045661	2	-	ENSG00000250954
chr4	34347278	34347389	ENSE00002051238	2	-	ENSG00000250954
chr4	34371150	34371316	ENSE00002087174	2	-	ENSG00000250954
chr4	34374570	34374899	ENSG00000250723.3_M2	2	+	ENSG00000250723
chr4	34512782	34513023	ENSE00002064311	2	-	ENSG00000248685
chr4	34513143	34513336	ENSE00002074574	2	-	ENSG00000248685
chr4	34515380	34515598	ENSE00002045715	2	-	ENSG00000248685
chr4	34517671	34517733	ENSE00002058389	2	-	ENSG00000248685
chr4	34649590	34649730	ENSG00000248685.1_M2	2	-	ENSG00000248685
chr4	34660086	34660211	ENSE00002067415	2	-	ENSG00000248685
chr4	35045105	35045185	ENSE00002060038	2	+	ENSG00000250597
chr4	35052082	35052135	ENSE00002059166	2	+	ENSG00000250597
chr4	35054082	35054135	ENSE00002082277	2	+	ENSG00000250597
chr4	35056204	35056264	ENSE00002079475	2	+	ENSG00000250597
chr4	35056289	35056353	ENSE00002059292	2	+	ENSG00000250597
chr4	35056721	35056955	ENSG00000250597.1_M2	2	+	ENSG00000250597
chr4	35101832	35102161	ENSE00003740536	2	+	ENSG00000275250
chr4	35341987	35342091	ENSE00002014331	2	-	ENSG00000238694
chr4	35854187	35856122	ENSE00002076848	2	+	ENSG00000250416
chr4	35862259	35862365	ENSE00001808056	2	+	ENSG00000206665
chr4	36324319	36324547	ENSE00002036147	2	-	ENSG00000047365
chr4	36343865	36343998	ENSE00002059701	2	-	ENSG00000047365
chr4	36361276	36361414	ENSE00002053281	2	-	ENSG00000047365
chr4	36381038	36382720	ENSG00000047365.1_M2	2	-	ENSG00000047365
chr4	36388224	36388493	ENSE00002072730	2	-	ENSG00000047365
chr4	36390965	36391212	ENSE00002077184	2	-	ENSG00000047365
chr4	36391479	36391538	ENSE00002086802	2	-	ENSG00000047365
chr4	36394696	36394839	ENSE00002061117	2	-	ENSG00000047365
chr4	36426939	36427040	ENSG00000047365.1_M3	2	-	ENSG00000047365
chr4	36427673	36428249	ENSG00000047365.2_M2	2	-	ENSG00000047365
chr4	36432966	36433014	ENSE00002026929	2	-	ENSG00000047365
chr4	36438912	36439086	ENSE00002020665	2	-	ENSG00000047365
chr4	36445990	36446657	ENSE00002028232	2	-	ENSG00000248466
chr4	36446928	36449214	ENSG00000047365.3_M2	2	-	ENSG00000047365
chr4	36454297	36454444	ENSG00000047365.1_M4	2	-	ENSG00000047365
chr4	36460837	36460901	ENSE00001171773	2	-	ENSG00000047365
chr4	36462872	36462908	ENSE00001171783	2	-	ENSG00000047365
chr4	36463993	36464076	ENSE00001073479	2	-	ENSG00000047365
chr4	36472497	36472637	ENSE00001171791	2	-	ENSG00000047365
chr4	36488253	36488382	ENSE00001171800	2	-	ENSG00000047365
chr4	36494882	36495000	ENSE00000709041	2	-	ENSG00000047365
chr4	36497773	36497848	ENSE00000709042	2	-	ENSG00000047365
chr4	36500361	36500430	ENSE00000709043	2	-	ENSG00000047365
chr4	36501890	36502038	ENSE00001171808	2	-	ENSG00000047365
chr4	36505586	36505692	ENSE00001171818	2	-	ENSG00000047365
chr4	36509276	36509489	ENSE00001171830	2	-	ENSG00000047365
chr4	36514077	36514241	ENSE00001171837	2	-	ENSG00000047365
chr4	36528145	36528209	ENSE00001171843	2	-	ENSG00000047365
chr4	36528397	36528596	ENSE00000709049	2	-	ENSG00000047365
chr4	36529254	36529357	ENSG00000047365.4_M2	2	-	ENSG00000047365
chr4	36531753	36531898	ENSE00003539528	2	-	ENSG00000047365
chr4	36538435	36538582	ENSE00002039583	2	-	ENSG00000047365
chr4	36539788	36539923	ENSG00000047365.5_M2	2	-	ENSG00000047365
chr4	36540389	36540800	ENSG00000047365.6_M2	2	-	ENSG00000047365
chr4	36541170	36541700	ENSG00000047365.7_M2	2	-	ENSG00000047365
chr4	36542510	36542596	ENSG00000047365.8_M2	2	-	ENSG00000047365
chr4	36545947	36546147	ENSE00003554780	2	-	ENSG00000047365
chr4	36547971	36548087	ENSE00003555495	2	-	ENSG00000047365
chr4	36558891	36559070	ENSE00003482658	2	-	ENSG00000047365
chr4	36568537	36568658	ENSE00003614740	2	-	ENSG00000047365
chr4	36574661	36574731	ENSE00003526820	2	-	ENSG00000047365
chr4	36590437	36590477	ENSE00002024371	2	-	ENSG00000047365
chr4	36591452	36591808	ENSG00000047365.9_M2	2	-	ENSG00000047365
chr4	36593452	36593544	ENSE00003487591	2	-	ENSG00000047365
chr4	36594294	36594371	ENSE00003540882	2	-	ENSG00000047365
chr4	36595473	36595532	ENSE00003481107	2	-	ENSG00000047365
chr4	36609649	36610712	ENSG00000047365.10_M2	2	-	ENSG00000047365
chr4	36624674	36625005	ENSG00000047365.11_M2	2	-	ENSG00000047365
chr4	36625181	36625244	ENSE00001987606_F1	2	+	ENSG00000247193
chr4	36625277	36625593	ENSE00001402822_F1	2	-	ENSG00000047365
chr4	36626268	36626407	ENSE00001990085	2	+	ENSG00000247193
chr4	36629615	36629740	ENSE00001802687	2	+	ENSG00000247193
chr4	36637644	36637788	ENSE00001982764	2	+	ENSG00000247193
chr4	36640967	36641159	ENSE00001799514	2	+	ENSG00000247193
chr4	36653972	36654074	ENSE00001977037	2	+	ENSG00000247193
chr4	36654260	36655239	ENSG00000247193.1_M2	2	+	ENSG00000247193
chr4	36662645	36663053	ENSE00002048152	2	+	ENSG00000197057
chr4	36664889	36665619	ENSG00000197057.1_M3	2	+	ENSG00000197057
chr4	36671416	36671747	ENSE00001402457	2	+	ENSG00000197057
chr4	36674556	36674736	ENSE00001431109	2	+	ENSG00000197057
chr4	36675825	36676070	ENSE00001427566	2	+	ENSG00000197057
chr4	36687199	36687361	ENSE00001429919	2	+	ENSG00000197057
chr4	36689214	36689504	ENSE00001422831	2	+	ENSG00000197057
chr4	36692171	36692295	ENSE00002038682	2	-	ENSG00000251438
chr4	36692674	36692761	ENSE00002082703	2	-	ENSG00000251438
chr4	36696551	36696755	ENSE00002042796	2	+	ENSG00000197057
chr4	36697205	36697450	ENSE00003473308	2	+	ENSG00000197057
chr4	36713671	36713710	ENSE00002082776	2	+	ENSG00000197057
chr4	36714448	36714915	ENSE00002056741	2	+	ENSG00000197057
chr4	36720071	36720129	ENSE00001418004	2	+	ENSG00000197057
chr4	36772732	36773057	ENSE00002072492	2	-	ENSG00000251438
chr4	36876374	36876890	ENSG00000248215.1_M2	2	-	ENSG00000248215
chr4	36878264	36878326	ENSE00002082144	2	-	ENSG00000248215
chr4	36928638	36929320	ENSE00002055433	2	-	ENSG00000248215
chr4	36957783	36957857	ENSE00002074283	2	-	ENSG00000248215
chr4	36959789	36959922	ENSE00002050206	2	-	ENSG00000248215
chr4	37408146	37410611	ENSG00000261761.1_M2	2	+	ENSG00000261761
chr4	37468213	37468269	ENSG00000247810.1_M2	2	+	ENSG00000247810
chr4	37496310	37496387	ENSE00002035445	2	+	ENSG00000247810
chr4	37497769	37498071	ENSE00001974332	2	+	ENSG00000247810
chr4	37512066	37512471	ENSE00002029455	2	+	ENSG00000247810
chr4	37628462	37628544	ENSE00002684282	2	-	ENSG00000264319
chr4	37630758	37631757	ENSE00001554877	2	+	ENSG00000174145
chr4	37709636	37709725	ENSE00001559304	2	+	ENSG00000174145
chr4	37739288	37739405	ENSE00001504655	2	+	ENSG00000174145
chr4	37812956	37813160	ENSE00001504654	2	+	ENSG00000174145
chr4	37816256	37816401	ENSE00001504653	2	+	ENSG00000174145
chr4	37821176	37821766	ENSE00001504652	2	+	ENSG00000174145
chr4	37825660	37831840	ENSE00001209240	2	+	ENSG00000174145
chr4	37836311	37836408	ENSG00000154274.1_M2	2	+	ENSG00000154274
chr4	37940569	37940618	ENSE00001322320	2	+	ENSG00000154274
chr4	37966426	37966582	ENSE00001209218	2	+	ENSG00000154274
chr4	37970608	37971091	ENSE00002086281	2	-	ENSG00000248936
chr4	37971346	37971367	ENSE00002055906_F1	2	-	ENSG00000248936
chr4	37971397	37971421	ENSE00001157595_F1	2	+	ENSG00000154274
chr4	37972617	37973329	ENSE00001323446_F1	2	+	ENSG00000154274
chr4	37973747	37974356	ENSE00001323446_F2	2	+	ENSG00000154274
chr4	37995372	37995814	ENSE00001755381	2	-	ENSG00000181826
chr4	38005284	38005955	ENSE00002057303	2	+	ENSG00000154274
chr4	38013865	38014003	ENSE00001252313	2	-	ENSG00000181826
chr4	38017382	38017619	ENSE00003788903	2	-	ENSG00000181826
chr4	38020951	38021009	ENSE00001252285	2	-	ENSG00000181826
chr4	38029865	38029937	ENSE00001252296	2	-	ENSG00000181826
chr4	38031777	38032002	ENSE00001252304	2	-	ENSG00000181826
chr4	38047653	38047832	ENSE00002083469	2	-	ENSG00000181826
chr4	38066769	38066946	ENSE00001329148	2	-	ENSG00000181826
chr4	38080500	38080608	ENSE00001499356	2	-	ENSG00000207075
chr4	38206668	38206849	ENSG00000169299.1_M5	2	+	ENSG00000169299
chr4	38209995	38210163	ENSE00003635124	2	+	ENSG00000169299
chr4	38214665	38214772	ENSE00003632259	2	+	ENSG00000169299
chr4	38217624	38217709	ENSE00003639115	2	+	ENSG00000169299
chr4	38219607	38219774	ENSG00000169299.1_M2	2	+	ENSG00000169299
chr4	38219938	38220022	ENSG00000169299.2_M2	2	+	ENSG00000169299
chr4	38220156	38220350	ENSE00003478276	2	+	ENSG00000169299
chr4	38224451	38224641	ENSE00003633570	2	+	ENSG00000169299
chr4	38225717	38225815	ENSE00003466121	2	+	ENSG00000169299
chr4	38227008	38227556	ENSG00000169299.2_M5	2	+	ENSG00000169299
chr4	38228598	38228728	ENSE00003473680	2	+	ENSG00000169299
chr4	38230252	38230442	ENSE00003512455	2	+	ENSG00000169299
chr4	38235636	38235770	ENSE00003462780	2	+	ENSG00000169299
chr4	38241542	38242970	ENSG00000169299.1_M3	2	+	ENSG00000169299
chr4	38246598	38247129	ENSE00003758676	2	-	ENSG00000279386
chr4	38249766	38250039	ENSE00002029490	2	+	ENSG00000249863
chr4	38270626	38270888	ENSG00000065882.1_M2	2	+	ENSG00000065882
chr4	38282429	38282944	ENSG00000065882.2_M2	2	+	ENSG00000065882
chr4	38332936	38333743	ENSE00001535893	2	+	ENSG00000065882
chr4	38341357	38342048	ENSE00002019979	2	+	ENSG00000250254
chr4	38358255	38358481	ENSE00001600884	2	+	ENSG00000065882
chr4	38376855	38377565	ENSE00002086900	2	-	ENSG00000251332
chr4	38388131	38388453	ENSE00002077177	2	-	ENSG00000249649
chr4	38395830	38396295	ENSG00000065882.3_M2	2	+	ENSG00000065882
chr4	38399693	38399783	ENSE00003573065	2	+	ENSG00000065882
chr4	38401801	38402075	ENSG00000065882.1_M3	2	+	ENSG00000065882
chr4	38402796	38402929	ENSE00003730893	2	+	ENSG00000065882
chr4	38408990	38409082	ENSE00003716953	2	+	ENSG00000065882
chr4	38411592	38411658	ENSE00002067261	2	+	ENSG00000065882
chr4	38416794	38416905	ENSE00003576150	2	+	ENSG00000065882
chr4	38429885	38430014	ENSG00000065882.4_M2	2	+	ENSG00000065882
chr4	38431336	38431423	ENSG00000065882.5_M2	2	+	ENSG00000065882
chr4	38435130	38435411	ENSG00000065882.2_M3	2	+	ENSG00000065882
chr4	38437415	38437577	ENSE00003552943	2	+	ENSG00000065882
chr4	38438599	38438719	ENSE00003588190	2	+	ENSG00000065882
chr4	38439693	38439833	ENSG00000065882.3_M3	2	+	ENSG00000065882
chr4	38446128	38446167	ENSE00002081814	2	+	ENSG00000065882
chr4	38475481	38475667	ENSG00000065882.4_M3	2	+	ENSG00000065882
chr4	38481505	38481667	ENSE00003752979	2	+	ENSG00000065882
chr4	38488600	38488759	ENSG00000065882.6_M2	2	+	ENSG00000065882
chr4	38495796	38496350	ENSE00001549335	2	+	ENSG00000065882
chr4	38501681	38501926	ENSG00000065882.7_M2	2	+	ENSG00000065882
chr4	38504005	38504543	ENSG00000065882.5_M3	2	+	ENSG00000065882
chr4	38505900	38506047	ENSE00001550422	2	+	ENSG00000065882
chr4	38510918	38511088	ENSG00000065882.8_M2	2	+	ENSG00000065882
chr4	38518654	38519213	ENSG00000065882.6_M3	2	+	ENSG00000065882
chr4	38523237	38525277	ENSG00000065882.1_M8	2	+	ENSG00000065882
chr4	38673362	38673398	ENSE00002030431	2	+	ENSG00000251642
chr4	38673528	38673859	ENSE00002060507	2	+	ENSG00000251642
chr4	38753320	38753437	ENSE00002024046	2	+	ENSG00000248227
chr4	38771811	38772193	ENSE00002048543	2	+	ENSG00000248227
chr4	38777161	38778084	ENSE00003759635	2	+	ENSG00000280015
chr4	38807022	38807670	ENSE00002042497	2	-	ENSG00000249534
chr4	38817549	38817670	ENSE00002032564	2	-	ENSG00000249534
chr4	38836333	38836430	ENSE00002073483	2	-	ENSG00000249534
chr4	38837556	38837621	ENSE00002046534	2	-	ENSG00000249534
chr4	38838954	38839196	ENSE00002057044	2	-	ENSG00000249534
chr4	38839604	38840303	ENSE00002022007	2	-	ENSG00000249534
chr4	38880087	38880193	ENSE00002079895	2	-	ENSG00000249534
chr4	38896189	38896370	ENSE00002045374	2	+	ENSG00000249667
chr4	38903495	38903584	ENSE00002066301	2	+	ENSG00000249667
chr4	38903971	38904455	ENSE00002061576	2	+	ENSG00000249667
chr4	38909508	38909586	ENSE00002040700	2	-	ENSG00000249534
chr4	38950560	38950674	ENSE00002061521	2	+	ENSG00000251635
chr4	38955603	38955769	ENSE00002028333	2	+	ENSG00000251635
chr4	38956967	38957187	ENSE00002022403	2	+	ENSG00000251635
chr4	38999090	38999650	ENSE00001737759	2	-	ENSG00000231160
chr4	39001015	39001099	ENSE00001652897	2	-	ENSG00000231160
chr4	39005492	39005814	ENSE00002048950	2	-	ENSG00000271958
chr4	39006066	39006537	ENSE00002072034	2	-	ENSG00000231160
chr4	39010784	39011645	ENSG00000231160.1_M3	2	-	ENSG00000231160
chr4	39011673	39012108	ENSG00000231160.2_M3	2	-	ENSG00000231160
chr4	39012753	39014443	ENSG00000231160.1_M2	2	-	ENSG00000231160
chr4	39016845	39016927	ENSE00003725763	2	-	ENSG00000231160
chr4	39022292	39022395	ENSE00003722200	2	-	ENSG00000231160
chr4	39050505	39050525	ENSE00001596078_F1	2	-	ENSG00000231160
chr4	39050791	39050959	ENSE00001596078_F2	2	-	ENSG00000231160
chr4	39051124	39051214	ENSG00000231160.1_M4	2	-	ENSG00000231160
chr4	39066925	39067314	ENSG00000109787.1_M2	2	+	ENSG00000109787
chr4	39074975	39075462	ENSE00000710413	2	+	ENSG00000109787
chr4	39076121	39077144	ENSG00000109787.2_M2	2	+	ENSG00000109787
chr4	39083419	39087382	ENSE00001417431	2	+	ENSG00000109787
chr4	39147384	39147486	ENSE00001590116	2	-	ENSG00000222230
chr4	39160844	39164262	ENSG00000174123.1_M4	2	-	ENSG00000174123
chr4	39164384	39165036	ENSG00000174123.1_M5	2	-	ENSG00000174123
chr4	39167562	39167643	ENSE00002078101	2	-	ENSG00000174123
chr4	39171520	39171590	ENSG00000174123.1_M3	2	-	ENSG00000174123
chr4	39179310	39179864	ENSG00000174125.1_M2	2	-	ENSG00000174125
chr4	39183165	39183262	ENSE00002069019	2	-	ENSG00000174125
chr4	39184881	39187523	ENSG00000174125.1_M6	2	-	ENSG00000174125
chr4	39189095	39189572	ENSG00000174125.1_M3	2	-	ENSG00000174125
chr4	39192929	39193006	ENSG00000174125.2_M2	2	-	ENSG00000174125
chr4	39193377	39193542	ENSG00000174125.2_M6	2	-	ENSG00000174125
chr4	39193737	39194203	ENSG00000174125.2_M3	2	-	ENSG00000174125
chr4	39212215	39218051	ENSG00000174130.1_M6	2	-	ENSG00000174130
chr4	39256300	39256458	ENSG00000197712.1_M3	2	+	ENSG00000197712
chr4	39256656	39256752	ENSE00001500215	2	+	ENSG00000207944
chr4	39257022	39257171	ENSE00001432576	2	+	ENSG00000197712
chr4	39266704	39267060	ENSE00001077154	2	+	ENSG00000197712
chr4	39280024	39280112	ENSG00000197712.1_M2	2	+	ENSG00000197712
chr4	39293788	39293902	ENSE00003513608	2	+	ENSG00000197712
chr4	39294022	39294129	ENSE00003526500	2	+	ENSG00000197712
chr4	39296855	39296990	ENSE00001077156	2	+	ENSG00000197712
chr4	39302876	39303333	ENSG00000197712.2_M2	2	+	ENSG00000197712
chr4	39311021	39311145	ENSE00003590275	2	+	ENSG00000197712
chr4	39317346	39317581	ENSG00000197712.2_M3	2	+	ENSG00000197712
chr4	39319703	39319865	ENSE00003639453	2	+	ENSG00000197712
chr4	39320930	39321070	ENSE00003502798	2	+	ENSG00000197712
chr4	39324417	39324490	ENSG00000197712.3_M2	2	+	ENSG00000197712
chr4	39327159	39327396	ENSE00002082216	2	+	ENSG00000197712
chr4	39329665	39329719	ENSE00003505007	2	+	ENSG00000197712
chr4	39332156	39334446	ENSG00000197712.3_M3	2	+	ENSG00000197712
chr4	39361138	39361244	ENSE00001077183	2	-	ENSG00000121895
chr4	39386804	39386924	ENSE00000826437	2	-	ENSG00000121895
chr4	39390892	39391156	ENSG00000121895.1_M2	2	-	ENSG00000121895
chr4	39395783	39396070	ENSG00000121895.1_M3	2	-	ENSG00000121895
chr4	39425349	39425572	ENSE00001864961	2	-	ENSG00000121895
chr4	39428910	39429128	ENSG00000121895.2_M3	2	-	ENSG00000121895
chr4	39429326	39429607	ENSG00000121895.2_M2	2	-	ENSG00000121895
chr4	39460630	39461436	ENSG00000109790.1_M4	2	+	ENSG00000109790
chr4	39461969	39462195	ENSE00002080139	2	+	ENSG00000109790
chr4	39511276	39511619	ENSE00002034566_F1	2	-	ENSG00000249207
chr4	39511832	39511853	ENSE00002034566_F2	2	-	ENSG00000249207
chr4	39512796	39513156	ENSG00000109790.4_M2	2	+	ENSG00000109790
chr4	39513280	39513970	ENSE00001711073_F2	2	+	ENSG00000109790
chr4	39517800	39517928	ENSE00002046345	2	-	ENSG00000249207
chr4	39518652	39519855	ENSG00000109790.2_M4	2	+	ENSG00000109790
chr4	39524438	39524452	ENSE00002049346_F1	2	+	ENSG00000109790
chr4	39524563	39524602	ENSE00002049346_F2	2	+	ENSG00000109790
chr4	39531631	39531764	ENSE00002042591	2	+	ENSG00000249685
chr4	39533002	39533323	ENSE00002071877	2	+	ENSG00000249685
chr4	39582511	39582671	ENSG00000157796.1_M6	2	+	ENSG00000157796
chr4	39585862	39585954	ENSE00003498369	2	+	ENSG00000157796
chr4	39586669	39586735	ENSE00003504588	2	+	ENSG00000157796
chr4	39589790	39589916	ENSE00003470220	2	+	ENSG00000157796
chr4	39598111	39598349	ENSG00000157796.1_M2	2	+	ENSG00000157796
chr4	39603080	39603196	ENSE00003585646	2	+	ENSG00000157796
chr4	39607237	39607323	ENSG00000157796.2_M2	2	+	ENSG00000157796
chr4	39611041	39611154	ENSE00003554087	2	+	ENSG00000157796
chr4	39611450	39612003	ENSG00000157796.1_M3	2	+	ENSG00000157796
chr4	39620466	39620537	ENSE00003540837	2	+	ENSG00000157796
chr4	39621702	39621875	ENSG00000157796.2_M3	2	+	ENSG00000157796
chr4	39622998	39623105	ENSE00003544528	2	+	ENSG00000157796
chr4	39623847	39625000	ENSG00000157796.3_M2	2	+	ENSG00000157796
chr4	39630734	39630884	ENSE00003485068	2	+	ENSG00000157796
chr4	39634055	39634203	ENSE00003548409	2	+	ENSG00000157796
chr4	39634331	39634536	ENSG00000157796.1_M4	2	+	ENSG00000157796
chr4	39637642	39637802	ENSE00003576479	2	+	ENSG00000157796
chr4	39638007	39638154	ENSG00000157796.3_M3	2	+	ENSG00000157796
chr4	39640621	39640731	ENSG00000157796.4_M3	2	+	ENSG00000157796
chr4	39643550	39643865	ENSE00002038027	2	+	ENSG00000157796
chr4	39646138	39646196	ENSE00003547258	2	+	ENSG00000157796
chr4	39650426	39650567	ENSE00003635012	2	+	ENSG00000157796
chr4	39650648	39650731	ENSE00003468307	2	+	ENSG00000157796
chr4	39651550	39651634	ENSE00003508502	2	+	ENSG00000157796
chr4	39659319	39659466	ENSE00003488601	2	+	ENSG00000157796
chr4	39660076	39660201	ENSE00003522202	2	+	ENSG00000157796
chr4	39662018	39662131	ENSE00003588731	2	+	ENSG00000157796
chr4	39663653	39663722	ENSE00003635245	2	+	ENSG00000157796
chr4	39672231	39672309	ENSE00003495559	2	+	ENSG00000157796
chr4	39674161	39674258	ENSE00003515757	2	+	ENSG00000157796
chr4	39676148	39676273	ENSG00000157796.4_M2	2	+	ENSG00000157796
chr4	39679169	39681521	ENSG00000157796.2_M4	2	+	ENSG00000157796
chr4	39683146	39683343	ENSG00000157796.5_M3	2	+	ENSG00000157796
chr4	39684311	39684388	ENSE00003537519	2	+	ENSG00000157796
chr4	39684462	39684843	ENSG00000157796.5_M2	2	+	ENSG00000157796
chr4	39691636	39691953	ENSG00000157796.1_M5	2	+	ENSG00000157796
chr4	39693602	39694987	ENSG00000035928.1_M4	2	-	ENSG00000035928
chr4	39695698	39696182	ENSG00000035928.1_M2	2	-	ENSG00000035928
chr4	39697786	39698000	ENSG00000035928.2_M2	2	-	ENSG00000035928
chr4	39698127	39698222	ENSE00002027271	2	-	ENSG00000035928
chr4	39698224	39698283	ENSE00002078441	2	-	ENSG00000035928
chr4	39701731	39701877	ENSE00003500156	2	-	ENSG00000035928
chr4	39704686	39704804	ENSE00001077264	2	-	ENSG00000035928
chr4	39704925	39705080	ENSG00000035928.3_M2	2	-	ENSG00000035928
chr4	39707217	39707316	ENSE00003664462	2	-	ENSG00000035928
chr4	39707439	39707535	ENSE00003525067	2	-	ENSG00000035928
chr4	39707676	39707814	ENSE00003603308	2	-	ENSG00000035928
chr4	39708000	39708134	ENSG00000035928.1_M3	2	-	ENSG00000035928
chr4	39709763	39709878	ENSE00001077252	2	-	ENSG00000035928
chr4	39711523	39711636	ENSG00000035928.2_M3	2	-	ENSG00000035928
chr4	39712309	39712405	ENSE00002076313	2	-	ENSG00000035928
chr4	39713565	39713962	ENSE00003559871	2	-	ENSG00000035928
chr4	39716401	39716506	ENSE00003500039	2	-	ENSG00000035928
chr4	39717712	39717892	ENSG00000035928.3_M3	2	-	ENSG00000035928
chr4	39721870	39721983	ENSG00000035928.1_M5	2	-	ENSG00000035928
chr4	39722832	39723040	ENSE00002031394	2	-	ENSG00000035928
chr4	39725355	39725642	ENSG00000035928.2_M4	2	-	ENSG00000035928
chr4	39726258	39726800	ENSG00000035928.4_M2	2	-	ENSG00000035928
chr4	39727254	39727376	ENSE00002087386	2	-	ENSG00000035928
chr4	39728180	39728395	ENSG00000035928.5_M2	2	-	ENSG00000035928
chr4	39731542	39731620	ENSE00003523543	2	-	ENSG00000035928
chr4	39732499	39732733	ENSG00000035928.4_M3	2	-	ENSG00000035928
chr4	39746482	39746662	ENSE00002073559	2	-	ENSG00000035928
chr4	39747341	39747464	ENSE00003567720	2	-	ENSG00000035928
chr4	39750398	39750474	ENSE00003551233	2	-	ENSG00000035928
chr4	39756302	39756431	ENSG00000035928.6_M2	2	-	ENSG00000035928
chr4	39771158	39771295	ENSG00000035928.1_M6	2	-	ENSG00000035928
chr4	39811575	39812497	ENSE00001123064	2	+	ENSG00000134962
chr4	39816626	39816691	ENSE00002724098	2	+	ENSG00000264621
chr4	39838898	39839409	ENSE00001077287	2	+	ENSG00000134962
chr4	39842411	39842680	ENSE00001171008	2	+	ENSG00000134962
chr4	39845658	39845758	ENSE00001808040	2	+	ENSG00000238797
chr4	39850330	39851474	ENSE00001171001	2	+	ENSG00000134962
chr4	39852300	39855533	ENSE00001236571	2	+	ENSG00000134962
chr4	39858121	39858223	ENSG00000163682.1_M6	2	-	ENSG00000163682
chr4	39858864	39859284	ENSG00000163682.2_M3	2	-	ENSG00000163682
chr4	39859817	39861694	ENSG00000163682.2_M6	2	-	ENSG00000163682
chr4	39862205	39862597	ENSG00000163682.1_M7	2	-	ENSG00000163682
chr4	39862960	39863252	ENSG00000121897.1_M13	2	+	ENSG00000121897
chr4	39864811	39864984	ENSG00000121897.1_M3	2	+	ENSG00000121897
chr4	39866217	39866311	ENSG00000121897.1_M2	2	+	ENSG00000121897
chr4	39867544	39868258	ENSG00000121897.2_M3	2	+	ENSG00000121897
chr4	39869058	39869215	ENSE00003494922	2	+	ENSG00000121897
chr4	39869297	39869355	ENSE00003574848	2	+	ENSG00000121897
chr4	39870033	39871343	ENSG00000121897.3_M3	2	+	ENSG00000121897
chr4	39871535	39872446	ENSG00000121897.4_M3	2	+	ENSG00000121897
chr4	39872885	39874180	ENSG00000121897.5_M3	2	+	ENSG00000121897
chr4	39874564	39874641	ENSE00003811074	2	+	ENSG00000121897
chr4	39875256	39875327	ENSE00001656351	2	+	ENSG00000121897
chr4	39877080	39877973	ENSG00000121897.1_M4	2	+	ENSG00000121897
chr4	39878857	39883482	ENSG00000121897.1_M12	2	+	ENSG00000121897
chr4	39884241	39885914	ENSG00000224097.1_M4	2	+	ENSG00000224097
chr4	39888423	39889129	ENSE00003803987	2	+	ENSG00000121897
chr4	39902872	39904383	ENSG00000109814.1_M4	2	-	ENSG00000109814
chr4	39907859	39907970	ENSE00000711736	2	-	ENSG00000109814
chr4	39908418	39908510	ENSE00000711741	2	-	ENSG00000109814
chr4	39909238	39909372	ENSE00000711745	2	-	ENSG00000109814
chr4	39909618	39909749	ENSE00000826496	2	-	ENSG00000109814
chr4	39912584	39912679	ENSE00000826497	2	-	ENSG00000109814
chr4	39913778	39913926	ENSE00000826498	2	-	ENSG00000109814
chr4	39914374	39914572	ENSG00000109814.1_M2	2	-	ENSG00000109814
chr4	39914682	39914883	ENSG00000109814.1_M6	2	-	ENSG00000109814
chr4	39918113	39918215	ENSG00000109814.1_M3	2	-	ENSG00000109814
chr4	39925373	39925567	ENSG00000109814.2_M3	2	-	ENSG00000109814
chr4	39930429	39930603	ENSE00002052079	2	-	ENSG00000109814
chr4	39931098	39931165	ENSE00002087032	2	-	ENSG00000109814
chr4	39931278	39931664	ENSG00000109814.1_M5	2	-	ENSG00000109814
chr4	39931845	39932089	ENSG00000109814.3_M3	2	-	ENSG00000109814
chr4	39932361	39932388	ENSE00002078451_F1	2	+	ENSG00000249348
chr4	39936057	39936219	ENSE00002086696	2	+	ENSG00000249348
chr4	39987570	39987594	ENSE00002031456	2	-	ENSG00000163683
chr4	39991526	39991663	ENSE00002027582	2	+	ENSG00000249348
chr4	40041738	40041806	ENSE00002026032	2	-	ENSG00000163683
chr4	40042313	40042665	ENSG00000163683.1_M4	2	-	ENSG00000163683
chr4	40042714	40043124	ENSG00000255458.1_M2	2	+	ENSG00000255458
chr4	40045269	40045368	ENSE00002164590	2	+	ENSG00000255458
chr4	40073092	40073170	ENSE00002189433	2	+	ENSG00000255458
chr4	40088740	40089262	ENSG00000255458.2_M2	2	+	ENSG00000255458
chr4	40120925	40121273	ENSG00000078140.1_M7	2	+	ENSG00000078140
chr4	40132781	40132873	ENSE00002089443	2	-	ENSG00000252975
chr4	40136554	40136600	ENSE00002991431	2	-	ENSG00000249019
chr4	40160118	40160212	ENSE00003495184	2	+	ENSG00000078140
chr4	40168740	40168799	ENSE00003533914	2	+	ENSG00000078140
chr4	40179197	40179280	ENSE00003492171	2	+	ENSG00000078140
chr4	40184789	40185088	ENSE00001946599	2	+	ENSG00000243260
chr4	40198598	40198698	ENSE00003589306	2	+	ENSG00000078140
chr4	40201445	40201574	ENSE00003459917	2	+	ENSG00000078140
chr4	40202148	40206590	ENSG00000078140.2_M7	2	+	ENSG00000078140
chr4	40251694	40254319	ENSE00001960136	2	-	ENSG00000121892
chr4	40263998	40265195	ENSG00000121892.1_M2	2	-	ENSG00000121892
chr4	40268962	40269071	ENSE00003479517	2	-	ENSG00000121892
chr4	40271658	40271804	ENSE00003545940	2	-	ENSG00000121892
chr4	40272820	40275566	ENSG00000121892.2_M2	2	-	ENSG00000121892
chr4	40275856	40275976	ENSE00001309059	2	-	ENSG00000121892
chr4	40276523	40276656	ENSE00001330852	2	-	ENSG00000121892
chr4	40289232	40289347	ENSE00001232528	2	-	ENSG00000121892
chr4	40289882	40290087	ENSG00000121892.3_M2	2	-	ENSG00000121892
chr4	40290349	40290473	ENSE00003523572	2	-	ENSG00000121892
chr4	40293873	40294028	ENSG00000121892.4_M2	2	-	ENSG00000121892
chr4	40296393	40296462	ENSE00001077338	2	-	ENSG00000121892
chr4	40299773	40300126	ENSG00000121892.5_M2	2	-	ENSG00000121892
chr4	40301266	40301390	ENSG00000121892.1_M3	2	-	ENSG00000121892
chr4	40303968	40304129	ENSE00000361660	2	-	ENSG00000121892
chr4	40306353	40306459	ENSE00001271493	2	-	ENSG00000121892
chr4	40316858	40316974	ENSE00001271499	2	-	ENSG00000121892
chr4	40331711	40332229	ENSG00000121892.6_M2	2	-	ENSG00000121892
chr4	40332476	40332525	ENSE00001271514	2	-	ENSG00000121892
chr4	40334125	40334207	ENSG00000121892.7_M2	2	-	ENSG00000121892
chr4	40336040	40336154	ENSE00003520627	2	-	ENSG00000121892
chr4	40337727	40337879	ENSG00000121892.8_M2	2	-	ENSG00000121892
chr4	40342071	40342560	ENSG00000121892.9_M2	2	-	ENSG00000121892
chr4	40343715	40343989	ENSG00000121892.10_M2	2	-	ENSG00000121892
chr4	40347262	40347378	ENSG00000121892.11_M2	2	-	ENSG00000121892
chr4	40350701	40350842	ENSE00001271582	2	-	ENSG00000121892
chr4	40353988	40354069	ENSE00000969623	2	-	ENSG00000121892
chr4	40356284	40356411	ENSE00001271594	2	-	ENSG00000121892
chr4	40359491	40359589	ENSE00001593976	2	-	ENSG00000121892
chr4	40360434	40360521	ENSE00001677029	2	-	ENSG00000121892
chr4	40361617	40361821	ENSG00000121892.12_M2	2	-	ENSG00000121892
chr4	40366093	40366532	ENSE00003612740	2	+	ENSG00000271278
chr4	40366829	40366932	ENSE00003495629	2	+	ENSG00000271278
chr4	40367110	40367201	ENSE00003562428	2	+	ENSG00000271278
chr4	40370381	40370484	ENSE00002089438	2	+	ENSG00000252970
chr4	40407332	40407648	ENSE00002048977	2	-	ENSG00000250568
chr4	40410325	40410826	ENSG00000121892.13_M2	2	-	ENSG00000121892
chr4	40411673	40412164	ENSG00000121892.14_M2	2	-	ENSG00000121892
chr4	40454830	40456108	ENSE00002065743	2	+	ENSG00000249064
chr4	40477865	40479141	ENSG00000205794.1_M2	2	-	ENSG00000205794
chr4	40479920	40480026	ENSE00002219273	2	-	ENSG00000205794
chr4	40491837	40491972	ENSG00000078177.1_M3	2	+	ENSG00000078177
chr4	40492042	40492211	ENSE00002207858_F1	2	-	ENSG00000205794
chr4	40532004	40532101	ENSE00001489911	2	+	ENSG00000078177
chr4	40536442	40536541	ENSE00001438348	2	+	ENSG00000200455
chr4	40541539	40541663	ENSE00001439756	2	+	ENSG00000201863
chr4	40556026	40556369	ENSE00001077370	2	+	ENSG00000078177
chr4	40558825	40558916	ENSE00002033871	2	+	ENSG00000078177
chr4	40560875	40562019	ENSG00000078177.2_M3	2	+	ENSG00000078177
chr4	40565704	40565829	ENSE00003543498	2	+	ENSG00000078177
chr4	40570894	40570983	ENSE00003498604	2	+	ENSG00000078177
chr4	40572241	40572318	ENSE00003462958	2	+	ENSG00000078177
chr4	40576678	40576834	ENSE00003473269	2	+	ENSG00000078177
chr4	40578743	40581121	ENSE00003559812	2	+	ENSG00000078177
chr4	40581937	40582023	ENSE00003480908	2	+	ENSG00000078177
chr4	40582970	40583016	ENSE00003548861	2	+	ENSG00000078177
chr4	40584940	40585137	ENSE00003460106	2	+	ENSG00000078177
chr4	40590619	40590738	ENSE00003522550	2	+	ENSG00000078177
chr4	40595766	40595905	ENSE00003465082	2	+	ENSG00000078177
chr4	40599380	40599547	ENSE00002085654	2	-	ENSG00000248977
chr4	40599857	40600046	ENSG00000078177.1_M2	2	+	ENSG00000078177
chr4	40601816	40601985	ENSE00003510511	2	+	ENSG00000078177
chr4	40609975	40610099	ENSE00003542065	2	+	ENSG00000078177
chr4	40611383	40615436	ENSG00000078177.3_M3	2	+	ENSG00000078177
chr4	40623870	40625027	ENSE00002597631	2	+	ENSG00000260296
chr4	40648641	40648927	ENSE00002020307	2	+	ENSG00000168421
chr4	40650554	40650707	ENSG00000168421.1_M4	2	+	ENSG00000168421
chr4	40651234	40651398	ENSG00000168421.1_M2	2	+	ENSG00000168421
chr4	40654472	40654866	ENSG00000168421.1_M10	2	+	ENSG00000168421
chr4	40658208	40658430	ENSG00000168421.1_M3	2	+	ENSG00000168421
chr4	40663555	40663695	ENSE00002037114	2	+	ENSG00000168421
chr4	40667331	40667538	ENSE00002043062	2	+	ENSG00000168421
chr4	40670511	40670639	ENSG00000168421.2_M2	2	+	ENSG00000168421
chr4	40675913	40676169	ENSG00000168421.3_M2	2	+	ENSG00000168421
chr4	40693066	40693248	ENSG00000168421.4_M2	2	+	ENSG00000168421
chr4	40700550	40704795	ENSG00000168421.1_M17	2	+	ENSG00000168421
chr4	40728832	40728910	ENSE00002056868	2	+	ENSG00000250338
chr4	40729345	40729819	ENSE00002068610	2	+	ENSG00000250338
chr4	40788253	40788455	ENSE00002036809	2	+	ENSG00000249241
chr4	40791700	40791960	ENSE00002025439	2	+	ENSG00000249241
chr4	40803177	40803380	ENSE00001205499	2	+	ENSG00000174343
chr4	40803675	40803821	ENSE00001205488	2	+	ENSG00000174343
chr4	40805058	40805213	ENSG00000174343.1_M2	2	+	ENSG00000174343
chr4	40805900	40806090	ENSE00002057322	2	+	ENSG00000174343
chr4	40815643	40816005	ENSE00002048856	2	+	ENSG00000174343
chr4	40816745	40817278	ENSE00001205478	2	+	ENSG00000174343
chr4	40817450	40817797	ENSE00002073463	2	+	ENSG00000174343
chr4	40821841	40823074	ENSG00000174343.2_M2	2	+	ENSG00000174343
chr4	40845327	40845389	ENSE00001808652	2	-	ENSG00000239010
chr4	40894624	40894663	ENSE00002020245_F1	2	+	ENSG00000250893
chr4	40895268	40896066	ENSE00002045932	2	+	ENSG00000250893
chr4	40901096	40901308	ENSG00000163694.1_M2	2	-	ENSG00000163694
chr4	40904855	40905300	ENSG00000163694.2_M2	2	-	ENSG00000163694
chr4	40906122	40907276	ENSG00000163694.1_M10	2	-	ENSG00000163694
chr4	40923823	40923944	ENSE00002029290	2	-	ENSG00000163694
chr4	40934878	40935001	ENSG00000163694.3_M2	2	-	ENSG00000163694
chr4	40942359	40942416	ENSE00002027481	2	-	ENSG00000163694
chr4	40958317	40958609	ENSE00001912700	2	+	ENSG00000242197
chr4	40968676	40968756	ENSE00002716771	2	-	ENSG00000263642
chr4	40981147	40981390	ENSG00000163694.4_M2	2	-	ENSG00000163694
chr4	40982499	40982606	ENSE00001077383	2	-	ENSG00000163694
chr4	41010451	41012437	ENSG00000163694.1_M3	2	-	ENSG00000163694
chr4	41098342	41098811	ENSG00000163694.5_M2	2	-	ENSG00000163694
chr4	41098924	41099263	ENSG00000163694.6_M2	2	-	ENSG00000163694
chr4	41099409	41099822	ENSG00000163694.1_M5	2	-	ENSG00000163694
chr4	41229335	41229741	ENSG00000179299.1_M3	2	+	ENSG00000179299
chr4	41230067	41230456	ENSE00003613342	2	+	ENSG00000179299
chr4	41239982	41240041	ENSE00003510509	2	+	ENSG00000179299
chr4	41240711	41240842	ENSE00003649561	2	+	ENSG00000179299
chr4	41242136	41242239	ENSE00001880259	2	+	ENSG00000179299
chr4	41255188	41255371	ENSE00001916792	2	+	ENSG00000179299
chr4	41256415	41256568	ENSE00003516341	2	+	ENSG00000179299
chr4	41256917	41257607	ENSG00000179299.1_M2	2	+	ENSG00000179299
chr4	41258199	41258627	ENSG00000179299.1_M4	2	+	ENSG00000179299
chr4	41272784	41272928	ENSE00001294441	2	+	ENSG00000179299
chr4	41276560	41276662	ENSE00003476710	2	+	ENSG00000179299
chr4	41280953	41281071	ENSG00000179299.2_M2	2	+	ENSG00000179299
chr4	41289203	41289327	ENSE00003637743	2	+	ENSG00000179299
chr4	41290428	41292123	ENSG00000179299.2_M3	2	+	ENSG00000179299
chr4	41292164	41294903	ENSG00000163697.1_M2	2	-	ENSG00000163697
chr4	41294982	41298395	ENSG00000163697.1_M10	2	-	ENSG00000163697
chr4	41304010	41304605	ENSG00000163697.1_M4	2	-	ENSG00000163697
chr4	41305784	41305900	ENSG00000163697.1_M3	2	-	ENSG00000163697
chr4	41307896	41308029	ENSE00002051938_F1	2	+	ENSG00000250906
chr4	41308113	41308294	ENSE00002051938_F2	2	+	ENSG00000250906
chr4	41308801	41308912	ENSE00001808806	2	-	ENSG00000207195
chr4	41308932	41309363	ENSG00000163697.2_M2	2	-	ENSG00000163697
chr4	41312602	41312728	ENSG00000163697.2_M3	2	-	ENSG00000163697
chr4	41324450	41324597	ENSG00000163697.3_M2	2	-	ENSG00000163697
chr4	41339038	41339246	ENSG00000163697.3_M3	2	-	ENSG00000163697
chr4	41372342	41372525	ENSG00000163697.4_M3	2	-	ENSG00000163697
chr4	41372882	41372948	ENSE00002044114	2	-	ENSG00000163697
chr4	41374428	41375446	ENSG00000163697.2_M4	2	-	ENSG00000163697
chr4	41416093	41416154	ENSG00000163697.4_M2	2	-	ENSG00000163697
chr4	41416251	41417256	ENSG00000163697.3_M4	2	-	ENSG00000163697
chr4	41426488	41426697	ENSG00000163697.5_M2	2	-	ENSG00000163697
chr4	41471398	41471518	ENSE00001439629	2	+	ENSG00000201736
chr4	41494770	41495586	ENSG00000163697.1_M7	2	-	ENSG00000163697
chr4	41514081	41514148	ENSG00000163697.6_M2	2	-	ENSG00000163697
chr4	41581583	41581695	ENSE00001418703	2	-	ENSG00000163697
chr4	41598740	41598858	ENSE00002062967	2	-	ENSG00000163697
chr4	41623577	41623733	ENSE00001421325	2	-	ENSG00000163697
chr4	41657939	41658071	ENSE00002073011	2	-	ENSG00000163697
chr4	41673589	41673942	ENSE00002078154	2	-	ENSG00000163697
chr4	41687627	41687699	ENSE00002020726	2	-	ENSG00000163697
chr4	41694179	41694393	ENSG00000163697.1_M11	2	-	ENSG00000163697
chr4	41696265	41696474	ENSE00002076426	2	-	ENSG00000163697
chr4	41699839	41700138	ENSE00002022805	2	-	ENSG00000251173
chr4	41701125	41701273	ENSE00002073028	2	-	ENSG00000251173
chr4	41733692	41733980	ENSE00002040663	2	-	ENSG00000251173
chr4	41736215	41736290	ENSE00002068588	2	+	ENSG00000154277
chr4	41736361	41736395	ENSG00000251173.1_M2	2	-	ENSG00000251173
chr4	41736522	41736614	ENSG00000154277.1_PMM2	2	+	ENSG00000154277
chr4	41736635	41736823	ENSG00000154277.1_M9	2	+	ENSG00000154277
chr4	41736917	41737540	ENSG00000154277.1_M4	2	+	ENSG00000154277
chr4	41740447	41740606	ENSG00000154277.1_M2	2	+	ENSG00000154277
chr4	41741513	41741599	ENSG00000154277.2_M2	2	+	ENSG00000154277
chr4	41741674	41741722	ENSE00003591655	2	+	ENSG00000154277
chr4	41743021	41743088	ENSG00000154277.3_M2	2	+	ENSG00000154277
chr4	41743900	41744263	ENSG00000154277.1_M3	2	+	ENSG00000154277
chr4	41747770	41748238	ENSG00000154277.1_M8	2	+	ENSG00000154277
chr4	41840958	41841154	ENSE00002026981	2	+	ENSG00000064042
chr4	41867296	41867388	ENSE00002025575	2	+	ENSG00000064042
chr4	41867472	41867500	ENSE00002068003	2	+	ENSG00000064042
chr4	41870659	41871138	ENSE00001893521	2	+	ENSG00000239627
chr4	41900314	41900370	ENSE00002050607	2	+	ENSG00000064042
chr4	41934541	41934663	ENSE00002061469	2	+	ENSG00000064042
chr4	41975905	41975976	ENSE00003547256	2	+	ENSG00000064042
chr4	42005968	42006038	ENSE00003582043	2	+	ENSG00000064042
chr4	42019682	42019876	ENSG00000064042.1_M2	2	+	ENSG00000064042
chr4	42032662	42032729	ENSE00002068517	2	+	ENSG00000064042
chr4	42032858	42032933	ENSE00002075409	2	+	ENSG00000064042
chr4	42080449	42080651	ENSG00000064042.1_M3	2	+	ENSG00000064042
chr4	42085397	42085428	ENSE00003620563	2	+	ENSG00000064042
chr4	42087433	42087544	ENSE00003496495	2	+	ENSG00000064042
chr4	42093876	42094141	ENSE00002052428	2	+	ENSG00000064042
chr4	42094246	42094638	ENSG00000064042.2_M3	2	+	ENSG00000064042
chr4	42095003	42095199	ENSG00000064042.1_M4	2	+	ENSG00000064042
chr4	42100728	42101835	ENSG00000064042.2_M4	2	+	ENSG00000064042
chr4	42101964	42102231	ENSE00001251852	2	+	ENSG00000064042
chr4	42108240	42108543	ENSE00001251848	2	+	ENSG00000064042
chr4	42111020	42111263	ENSE00001251842	2	+	ENSG00000064042
chr4	42112675	42113005	ENSE00001251837	2	+	ENSG00000064042
chr4	42114276	42114395	ENSE00001251833	2	+	ENSG00000064042
chr4	42114504	42114613	ENSE00001251830	2	+	ENSG00000064042
chr4	42115075	42115336	ENSE00001251828	2	+	ENSG00000064042
chr4	42120464	42120500	ENSE00001205284	2	+	ENSG00000064042
chr4	42126036	42126163	ENSE00001710033	2	+	ENSG00000064042
chr4	42127659	42127817	ENSE00001712622	2	+	ENSG00000064042
chr4	42128021	42128430	ENSE00001759109	2	+	ENSG00000064042
chr4	42131940	42132156	ENSE00001657808	2	+	ENSG00000064042
chr4	42142950	42143041	ENSE00001667844	2	+	ENSG00000064042
chr4	42144345	42144509	ENSE00001597340	2	+	ENSG00000064042
chr4	42148112	42148218	ENSE00001730971	2	+	ENSG00000064042
chr4	42152268	42152343	ENSE00001489730	2	+	ENSG00000064042
chr4	42153085	42153126	ENSE00001681891	2	+	ENSG00000064042
chr4	42157871	42157955	ENSG00000064042.2_M2	2	+	ENSG00000064042
chr4	42161518	42161611	ENSE00001772882	2	+	ENSG00000064042
chr4	42162468	42162573	ENSE00001721781	2	+	ENSG00000064042
chr4	42163851	42163979	ENSE00002127402	2	+	ENSG00000064042
chr4	42165911	42166033	ENSE00001783775	2	+	ENSG00000064042
chr4	42167225	42167346	ENSE00001778948	2	+	ENSG00000064042
chr4	42169395	42169473	ENSE00001251746	2	+	ENSG00000064042
chr4	42170414	42170484	ENSE00002054414	2	-	ENSG00000249216
chr4	42171083	42171192	ENSE00001627319	2	+	ENSG00000064042
chr4	42171200	42171309	ENSE00002037498	2	-	ENSG00000249216
chr4	42173830	42173933	ENSE00001654024	2	+	ENSG00000064042
chr4	42174090	42174346	ENSE00002074795	2	-	ENSG00000249216
chr4	42174503	42174892	ENSG00000064042.3_M2	2	+	ENSG00000064042
chr4	42178700	42181578	ENSG00000064042.1_M13	2	+	ENSG00000064042
chr4	42203975	42204293	ENSE00002067443	2	-	ENSG00000249081
chr4	42204636	42204934	ENSE00002061273	2	-	ENSG00000249081
chr4	42225521	42227762	ENSG00000109132.1_M2	2	-	ENSG00000109132
chr4	42228783	42228971	ENSE00003722090	2	-	ENSG00000109132
chr4	42229086	42229148	ENSE00002029653	2	-	ENSG00000109132
chr4	42229731	42229808	ENSE00002064020_F1	2	+	ENSG00000250467
chr4	42230025	42230409	ENSE00001014991_F1	2	-	ENSG00000109132
chr4	42231791	42231844	ENSE00002037850	2	+	ENSG00000249122
chr4	42237090	42237207	ENSE00002080787	2	+	ENSG00000249122
chr4	42238379	42238770	ENSE00002085220	2	+	ENSG00000249122
chr4	42253348	42253507	ENSE00001438231	2	-	ENSG00000200338
chr4	42276173	42276308	ENSE00002079571	2	+	ENSG00000250467
chr4	42277022	42277181	ENSE00002065799	2	+	ENSG00000250467
chr4	42305134	42305217	ENSE00002064868	2	+	ENSG00000250467
chr4	42305878	42306114	ENSE00002077339	2	+	ENSG00000250467
chr4	42324170	42324272	ENSE00002082095	2	-	ENSG00000249745
chr4	42324745	42324967	ENSE00002060135	2	-	ENSG00000249745
chr4	42325908	42326137	ENSE00002048777	2	-	ENSG00000249745
chr4	42354625	42355078	ENSE00003800526	2	-	ENSG00000245870
chr4	42358352	42358846	ENSE00002064907	2	-	ENSG00000245870
chr4	42361385	42362678	ENSG00000245870.1_M2	2	-	ENSG00000245870
chr4	42363350	42363708	ENSE00001977115	2	-	ENSG00000245870
chr4	42364346	42364822	ENSG00000245870.1_M3	2	-	ENSG00000245870
chr4	42364926	42365554	ENSE00002069300	2	-	ENSG00000249771
chr4	42374318	42374459	ENSE00002046646	2	-	ENSG00000249771
chr4	42376407	42376455	ENSE00002022145	2	-	ENSG00000249771
chr4	42405986	42406187	ENSE00002043099	2	+	ENSG00000249887
chr4	42416919	42417329	ENSG00000109133.1_M8	2	+	ENSG00000109133
chr4	42420384	42420479	ENSE00003477822	2	+	ENSG00000109133
chr4	42420978	42421166	ENSG00000109133.1_M2	2	+	ENSG00000109133
chr4	42421503	42421611	ENSE00002034317	2	+	ENSG00000109133
chr4	42425713	42426169	ENSG00000109133.2_M2	2	+	ENSG00000109133
chr4	42426759	42426893	ENSE00003526838	2	+	ENSG00000109133
chr4	42431277	42431361	ENSG00000109133.3_M2	2	+	ENSG00000109133
chr4	42435739	42436001	ENSE00002026152	2	+	ENSG00000109133
chr4	42436049	42442552	ENSG00000109133.1_M6	2	+	ENSG00000109133
chr4	42463393	42468174	ENSE00001308497	2	+	ENSG00000182308
chr4	42470434	42470928	ENSE00003705748	2	-	ENSG00000272862
chr4	42472161	42472450	ENSG00000014824.1_M3	2	+	ENSG00000014824
chr4	42483307	42483472	ENSE00003582169	2	+	ENSG00000014824
chr4	42499763	42499823	ENSE00003474429	2	+	ENSG00000014824
chr4	42500041	42500158	ENSE00002031676	2	+	ENSG00000014824
chr4	42502063	42502423	ENSG00000014824.1_M2	2	+	ENSG00000014824
chr4	42504316	42504409	ENSE00003521652	2	+	ENSG00000014824
chr4	42504780	42504863	ENSE00003644467	2	+	ENSG00000014824
chr4	42510683	42511598	ENSE00002028743	2	+	ENSG00000249212
chr4	42516746	42516805	ENSE00003506423	2	+	ENSG00000014824
chr4	42520453	42520521	ENSE00003517552	2	+	ENSG00000014824
chr4	42530847	42530950	ENSE00003470668	2	+	ENSG00000014824
chr4	42541650	42541706	ENSE00003548916	2	+	ENSG00000014824
chr4	42544441	42544577	ENSG00000014824.2_M2	2	+	ENSG00000014824
chr4	42546766	42546806	ENSE00003602897	2	+	ENSG00000014824
chr4	42548006	42548078	ENSE00003505783	2	+	ENSG00000014824
chr4	42548541	42548649	ENSE00003508885	2	+	ENSG00000014824
chr4	42551624	42551728	ENSE00002039938	2	+	ENSG00000014824
chr4	42551961	42552127	ENSE00003472801	2	+	ENSG00000014824
chr4	42557112	42557242	ENSE00003560523	2	+	ENSG00000014824
chr4	42559664	42560303	ENSG00000014824.3_M2	2	+	ENSG00000014824
chr4	42573037	42577389	ENSG00000014824.2_M3	2	+	ENSG00000014824
chr4	42607005	42607246	ENSG00000188848.1_M2	2	-	ENSG00000188848
chr4	42612566	42612658	ENSE00001386236	2	-	ENSG00000188848
chr4	42630381	42630951	ENSE00001384924	2	-	ENSG00000188848
chr4	42638603	42639317	ENSG00000188848.2_M3	2	-	ENSG00000188848
chr4	42769322	42769743	ENSE00002087952	2	-	ENSG00000250781
chr4	42770757	42770876	ENSE00002040730	2	-	ENSG00000250781
chr4	42786521	42786821	ENSE00002042747	2	-	ENSG00000250781
chr4	42850164	42850557	ENSE00002085775	2	-	ENSG00000250781
chr4	42890334	42890428	ENSG00000250781.1_M3	2	-	ENSG00000250781
chr4	42896995	42897490	ENSE00001489443	2	+	ENSG00000178343
chr4	42900167	42901637	ENSE00001239890	2	+	ENSG00000178343
chr4	42907519	42912145	ENSG00000124406.1_M3	2	-	ENSG00000124406
chr4	42913759	42914279	ENSG00000124406.1_M2	2	-	ENSG00000124406
chr4	42921953	42922046	ENSE00003570850	2	-	ENSG00000124406
chr4	42922761	42922850	ENSE00003517372	2	-	ENSG00000124406
chr4	42942705	42942813	ENSE00003520816	2	-	ENSG00000124406
chr4	42943716	42943773	ENSE00003498372	2	-	ENSG00000124406
chr4	42945740	42945802	ENSE00003466657	2	-	ENSG00000124406
chr4	42951132	42951211	ENSE00003496661	2	-	ENSG00000124406
chr4	42954470	42954607	ENSG00000124406.2_M2	2	-	ENSG00000124406
chr4	42954697	42954772	ENSE00003470796	2	-	ENSG00000124406
chr4	42958520	42958695	ENSE00002062653	2	-	ENSG00000124406
chr4	42963847	42963958	ENSE00003475820	2	-	ENSG00000124406
chr4	42964050	42964234	ENSG00000124406.3_M2	2	-	ENSG00000124406
chr4	42970948	42971519	ENSE00001865778	2	+	ENSG00000240167
chr4	42984980	42985153	ENSG00000124406.4_M2	2	-	ENSG00000124406
chr4	43002904	43002969	ENSE00000846906	2	-	ENSG00000124406
chr4	43006472	43006611	ENSE00000846907	2	-	ENSG00000124406
chr4	43021586	43021726	ENSE00000846908	2	-	ENSG00000124406
chr4	43024190	43024275	ENSE00000846909	2	-	ENSG00000124406
chr4	43043384	43043454	ENSE00000846910	2	-	ENSG00000124406
chr4	43048470	43048520	ENSE00000846911	2	-	ENSG00000124406
chr4	43050664	43050747	ENSE00000846912	2	-	ENSG00000124406
chr4	43051971	43052077	ENSG00000124406.5_M2	2	-	ENSG00000124406
chr4	43055352	43055620	ENSG00000124406.6_M2	2	-	ENSG00000124406
chr4	43060825	43061796	ENSE00002063690	2	-	ENSG00000248283
chr4	43068565	43068610	ENSE00001077412	2	-	ENSG00000124406
chr4	43074028	43074117	ENSE00001736911	2	-	ENSG00000124406
chr4	43075022	43075100	ENSE00001077416	2	-	ENSG00000124406
chr4	43077650	43077778	ENSE00001077408	2	-	ENSG00000124406
chr4	43079204	43079370	ENSE00001077418	2	-	ENSG00000124406
chr4	43081020	43081132	ENSG00000124406.2_M3	2	-	ENSG00000124406
chr4	43085889	43086017	ENSE00003567806	2	-	ENSG00000124406
chr4	43087803	43088161	ENSG00000124406.7_M2	2	-	ENSG00000124406
chr4	43090353	43090427	ENSE00001077415	2	-	ENSG00000124406
chr4	43093815	43093889	ENSE00001805529	2	-	ENSG00000124406
chr4	43100002	43100043	ENSE00001077409	2	-	ENSG00000124406
chr4	43115529	43115575	ENSE00001077417	2	-	ENSG00000124406
chr4	43124066	43124165	ENSE00000846918	2	-	ENSG00000124406
chr4	43124669	43126647	ENSG00000124406.3_M3	2	-	ENSG00000124406
chr4	43156224	43156505	ENSG00000124406.8_M2	2	-	ENSG00000124406
chr4	43156895	43157330	ENSE00002608355	2	+	ENSG00000260519
chr4	43418098	43418321	ENSE00002089063	2	+	ENSG00000252595
chr4	43418969	43419353	ENSE00001540131	2	+	ENSG00000215203
chr4	43488864	43489107	ENSE00001540130	2	+	ENSG00000215203
chr4	43546108	43546174	ENSE00001540128	2	+	ENSG00000215203
chr4	43556101	43556395	ENSE00001540121	2	+	ENSG00000215203
chr4	43659633	43659753	ENSE00002034431	2	+	ENSG00000248939
chr4	43720503	43720540	ENSE00002079366	2	+	ENSG00000248939
chr4	43763303	43763457	ENSE00002059724	2	+	ENSG00000248939
chr4	43766855	43767044	ENSE00002060227	2	+	ENSG00000248939
chr4	43870109	43870183	ENSE00002037584	2	+	ENSG00000250657
chr4	43871415	43871488	ENSE00002023792	2	+	ENSG00000250657
chr4	43871827	43871909	ENSE00002076227	2	+	ENSG00000250657
chr4	43872028	43872249	ENSG00000250657.1_M2	2	+	ENSG00000250657
chr4	43874633	43874856	ENSG00000250657.2_M2	2	+	ENSG00000250657
chr4	43985412	43985656	ENSE00002076140	2	-	ENSG00000248143
chr4	43986465	43986694	ENSE00002028157	2	-	ENSG00000248143
chr4	44020164	44020272	ENSE00002021112	2	-	ENSG00000248143
chr4	44114679	44116452	ENSE00002051787	2	+	ENSG00000251501
chr4	44126625	44126926	ENSE00001827843	2	-	ENSG00000239464
chr4	44397578	44397854	ENSE00001883725	2	+	ENSG00000239679
chr4	44435334	44435719	ENSE00002079675	2	+	ENSG00000124399
chr4	44517378	44517804	ENSE00002082412	2	-	ENSG00000250863
chr4	44557299	44559619	ENSG00000251350.2_M2	2	+	ENSG00000251350
chr4	44709936	44711278	ENSG00000183783.1_M2	2	-	ENSG00000183783
chr4	44832860	44832944	ENSE00002080182	2	-	ENSG00000183783
chr4	44960250	44961496	ENSG00000183783.2_M2	2	-	ENSG00000183783
chr4	45046035	45046295	ENSE00002083202	2	+	ENSG00000251159
chr4	45148212	45148724	ENSG00000177752.1_M2	2	-	ENSG00000177752
chr4	45150750	45150932	ENSE00001789629	2	-	ENSG00000177752
chr4	45155323	45155701	ENSG00000177752.2_M2	2	-	ENSG00000177752
chr4	45162063	45162232	ENSG00000177752.3_M2	2	-	ENSG00000177752
chr4	45176113	45176231	ENSG00000177752.4_M2	2	-	ENSG00000177752
chr4	45177647	45177735	ENSG00000177752.5_M2	2	-	ENSG00000177752
chr4	45186553	45186723	ENSE00002023074	2	-	ENSG00000177752
chr4	45204441	45204507	ENSE00002051906_F1	2	-	ENSG00000177752
chr4	45204638	45204869	ENSG00000151806.1_M3	2	+	ENSG00000151806
chr4	45206544	45206656	ENSE00001001898	2	+	ENSG00000151806
chr4	45206796	45206945	ENSE00003461480	2	+	ENSG00000151806
chr4	45207225	45207306	ENSE00003539262	2	+	ENSG00000151806
chr4	45208309	45208443	ENSG00000163281.1_M2	2	-	ENSG00000163281
chr4	45208521	45208752	ENSG00000163281.2_M2	2	-	ENSG00000163281
chr4	45209345	45209429	ENSE00003534248	2	+	ENSG00000151806
chr4	45212072	45212137	ENSE00003528308	2	+	ENSG00000151806
chr4	45212617	45212821	ENSE00003532912	2	+	ENSG00000151806
chr4	45214100	45214240	ENSE00003613581	2	+	ENSG00000151806
chr4	45215380	45215504	ENSE00003484611	2	+	ENSG00000151806
chr4	45215936	45216069	ENSE00003562070	2	+	ENSG00000151806
chr4	45216810	45216954	ENSE00003483759	2	+	ENSG00000151806
chr4	45217760	45217894	ENSE00003498615	2	+	ENSG00000151806
chr4	45220039	45220480	ENSE00003704528	2	-	ENSG00000273369
chr4	45220502	45220607	ENSG00000151806.1_M2	2	+	ENSG00000151806
chr4	45221714	45221834	ENSE00003543539	2	+	ENSG00000151806
chr4	45223512	45223549	ENSE00003507099	2	+	ENSG00000151806
chr4	45224682	45227068	ENSG00000151806.2_M3	2	+	ENSG00000151806
chr4	45228025	45229298	ENSG00000163281.1_M3	2	-	ENSG00000163281
chr4	45231155	45234122	ENSG00000163281.1_M4	2	-	ENSG00000163281
chr4	45237148	45237333	ENSG00000163281.3_M2	2	-	ENSG00000163281
chr4	45243312	45243495	ENSE00001072992	2	-	ENSG00000163281
chr4	45244504	45244606	ENSE00003503217	2	-	ENSG00000163281
chr4	45248266	45248425	ENSE00001072995	2	-	ENSG00000163281
chr4	45252636	45252758	ENSG00000163281.1_M5	2	-	ENSG00000163281
chr4	45377379	45377477	ENSE00001537770	2	-	ENSG00000180769
chr4	45380872	45380947	ENSE00001678374	2	-	ENSG00000180769
chr4	45411707	45411859	ENSE00001537774	2	-	ENSG00000180769
chr4	45414457	45414792	ENSG00000180769.1_M2	2	-	ENSG00000180769
chr4	45415707	45415882	ENSE00003758056	2	-	ENSG00000180769
chr4	45449226	45449320	ENSE00001355827	2	+	ENSG00000163625
chr4	45484604	45484704	ENSG00000163625.10_M2	2	+	ENSG00000163625
chr4	45495134	45495234	ENSE00002088530	2	+	ENSG00000252062
chr4	45502083	45502171	ENSE00002084644	2	+	ENSG00000163625
chr4	45520873	45521084	ENSG00000163625.4_M3	2	+	ENSG00000163625
chr4	45531448	45531801	ENSG00000163625.3_M3	2	+	ENSG00000163625
chr4	45536928	45536982	ENSE00002030525	2	+	ENSG00000163625
chr4	45540175	45540285	ENSG00000163625.9_M2	2	+	ENSG00000163625
chr4	45544365	45544527	ENSE00003494676	2	+	ENSG00000163625
chr4	45549813	45550006	ENSE00003509730	2	+	ENSG00000163625
chr4	45552208	45552395	ENSE00003580185	2	+	ENSG00000163625
chr4	45554393	45554560	ENSE00003587362	2	+	ENSG00000163625
chr4	45559837	45560305	ENSE00003610470	2	+	ENSG00000163625
chr4	45561202	45561304	ENSE00003568108	2	+	ENSG00000163625
chr4	45563801	45563995	ENSE00003665806	2	+	ENSG00000163625
chr4	45570991	45571038	ENSE00002053562_F1	2	-	ENSG00000251260
chr4	45571332	45572520	ENSG00000163625.2_M3	2	+	ENSG00000163625
chr4	45572969	45573053	ENSE00001712047	2	+	ENSG00000163625
chr4	45577206	45577498	ENSE00002065369	2	+	ENSG00000163625
chr4	45577913	45577971	ENSE00003520492_F1	2	+	ENSG00000163625
chr4	45578091	45578123	ENSE00002029138_F1	2	-	ENSG00000251260
chr4	45579515	45579730	ENSG00000163625.1_M3	2	+	ENSG00000163625
chr4	45583300	45583413	ENSE00001695897	2	+	ENSG00000163625
chr4	45584650	45584882	ENSE00001666482	2	+	ENSG00000163625
chr4	45586419	45586520	ENSE00001744973	2	+	ENSG00000163625
chr4	45586662	45586881	ENSE00001667039	2	+	ENSG00000163625
chr4	45591495	45591677	ENSE00001724860	2	+	ENSG00000163625
chr4	45593675	45593907	ENSE00001753602	2	+	ENSG00000163625
chr4	45595253	45595414	ENSE00001635404	2	+	ENSG00000163625
chr4	45598302	45598414	ENSE00001661898	2	+	ENSG00000163625
chr4	45601072	45601263	ENSE00001622025	2	+	ENSG00000163625
chr4	45602697	45602850	ENSE00001756342	2	+	ENSG00000163625
chr4	45606231	45606305	ENSE00001592281	2	+	ENSG00000163625
chr4	45606388	45606550	ENSE00001646826	2	+	ENSG00000163625
chr4	45608440	45608535	ENSE00001651400	2	+	ENSG00000163625
chr4	45615007	45615128	ENSE00001659190	2	+	ENSG00000163625
chr4	45615353	45615571	ENSE00001783365	2	+	ENSG00000163625
chr4	45624220	45624456	ENSE00001592723	2	+	ENSG00000163625
chr4	45625967	45626102	ENSG00000163625.8_M2	2	+	ENSG00000163625
chr4	45627498	45627678	ENSE00003489685	2	+	ENSG00000163625
chr4	45629660	45630129	ENSG00000163625.7_M2	2	+	ENSG00000163625
chr4	45637260	45637360	ENSE00001778436	2	+	ENSG00000163625
chr4	45639136	45639297	ENSE00001778849	2	+	ENSG00000163625
chr4	45640625	45640855	ENSE00001725801	2	+	ENSG00000163625
chr4	45641710	45642031	ENSG00000163625.6_M2	2	+	ENSG00000163625
chr4	45643661	45643844	ENSE00003525446	2	+	ENSG00000163625
chr4	45644706	45644864	ENSE00003533892	2	+	ENSG00000163625
chr4	45645938	45646016	ENSG00000163625.5_M2	2	+	ENSG00000163625
chr4	45647449	45647677	ENSG00000163625.4_M2	2	+	ENSG00000163625
chr4	45654144	45654195	ENSE00001765243	2	+	ENSG00000163625
chr4	45656462	45656631	ENSE00001740880	2	+	ENSG00000163625
chr4	45659484	45659648	ENSE00001729953	2	+	ENSG00000163625
chr4	45662492	45662641	ENSE00001592502	2	+	ENSG00000163625
chr4	45664041	45664162	ENSE00001753420	2	+	ENSG00000163625
chr4	45665662	45665748	ENSE00001689111	2	+	ENSG00000163625
chr4	45667859	45667940	ENSE00001640107	2	+	ENSG00000163625
chr4	45671751	45671806	ENSE00001687765	2	+	ENSG00000163625
chr4	45672070	45672190	ENSE00001591323	2	+	ENSG00000163625
chr4	45675588	45675706	ENSE00001715967	2	+	ENSG00000163625
chr4	45676653	45676760	ENSE00001689813	2	+	ENSG00000163625
chr4	45678584	45678738	ENSE00001761719	2	+	ENSG00000163625
chr4	45684257	45684349	ENSE00001608589	2	+	ENSG00000163625
chr4	45684897	45685110	ENSE00001666001	2	+	ENSG00000163625
chr4	45688099	45688247	ENSE00001767915	2	+	ENSG00000163625
chr4	45689348	45689503	ENSG00000163625.3_M2	2	+	ENSG00000163625
chr4	45690471	45690630	ENSE00001742209	2	+	ENSG00000163625
chr4	45692867	45693047	ENSE00001355298	2	+	ENSG00000163625
chr4	45693132	45693408	ENSE00001940652	2	+	ENSG00000239466
chr4	45697010	45697193	ENSE00001076679	2	+	ENSG00000163625
chr4	45698174	45698749	ENSG00000163625.2_M2	2	+	ENSG00000163625
chr4	45701886	45702210	ENSE00003637553	2	+	ENSG00000163625
chr4	45702846	45702958	ENSE00003525888	2	+	ENSG00000163625
chr4	45703714	45703912	ENSE00003508084	2	+	ENSG00000163625
chr4	45708118	45711494	ENSG00000163625.1_M2	2	+	ENSG00000163625
chr4	45729766	45732550	ENSE00001290169	2	-	ENSG00000163624
chr4	45735787	45735891	ENSE00001780127	2	-	ENSG00000163624
chr4	45737965	45738085	ENSE00001076655	2	-	ENSG00000163624
chr4	45740123	45740276	ENSE00001076652	2	-	ENSG00000163624
chr4	45742232	45742301	ENSE00001076661	2	-	ENSG00000163624
chr4	45745890	45745978	ENSE00001076656	2	-	ENSG00000163624
chr4	45747320	45747403	ENSE00001076665	2	-	ENSG00000163624
chr4	45749378	45749437	ENSE00001592135	2	-	ENSG00000163624
chr4	45761723	45761863	ENSG00000163624.2_M2	2	-	ENSG00000163624
chr4	45763597	45763695	ENSE00003662853	2	-	ENSG00000163624
chr4	45771747	45771844	ENSE00003653117	2	-	ENSG00000163624
chr4	45778403	45778531	ENSE00001076650	2	-	ENSG00000163624
chr4	45799261	45799801	ENSG00000163624.1_M2	2	-	ENSG00000163624
chr4	45884274	45885166	ENSE00001076648	2	+	ENSG00000163623
chr4	45885774	45886232	ENSE00002024843	2	+	ENSG00000163623
chr4	45886873	45887046	ENSE00003470973	2	+	ENSG00000163623
chr4	45889176	45890740	ENSE00001076647	2	+	ENSG00000163623
chr4	46003169	46003437	ENSE00002079449	2	+	ENSG00000248749
chr4	46008427	46008495	ENSE00002028181	2	+	ENSG00000248749
chr4	46011592	46011968	ENSE00002021015	2	+	ENSG00000248749
chr4	46091613	46091806	ENSE00002024565	2	+	ENSG00000250546
chr4	46100596	46100718	ENSG00000250546.3_M2	2	+	ENSG00000250546
chr4	46139410	46140895	ENSE00002052720	2	-	ENSG00000214980
chr4	46141681	46141787	ENSE00002031915	2	+	ENSG00000250546
chr4	46243337	46243407	ENSG00000250546.2_M2	2	+	ENSG00000250546
chr4	46244497	46244895	ENSG00000250546.1_M2	2	+	ENSG00000250546
chr4	46389908	46389973	ENSE00002078965	2	+	ENSG00000250546
chr4	46432046	46434071	ENSE00002085003	2	+	ENSG00000250546
chr4	46462367	46462476	ENSE00002031083	2	+	ENSG00000250546
chr4	46599965	46600122	ENSE00002071456	2	+	ENSG00000250546
chr4	46614468	46614656	ENSE00002061193	2	+	ENSG00000250546
chr4	46679754	46679972	ENSE00002024070	2	+	ENSG00000249171
chr4	46745426	46745542	ENSE00002069228	2	+	ENSG00000249171
chr4	46745995	46746155	ENSE00002085756	2	+	ENSG00000249171
chr4	46751430	46751727	ENSE00002057119	2	+	ENSG00000249171
chr4	46782921	46783017	ENSE00001439526	2	+	ENSG00000201633
chr4	46812977	46814182	ENSG00000138678.3_M3	2	-	ENSG00000138678
chr4	46820150	46820343	ENSG00000138678.4_M2	2	-	ENSG00000138678
chr4	46820692	46820821	ENSE00000969788	2	-	ENSG00000138678
chr4	46821357	46821443	ENSE00001007232	2	-	ENSG00000138678
chr4	46821962	46822018	ENSE00001007230	2	-	ENSG00000138678
chr4	46823537	46824028	ENSG00000138678.3_M2	2	-	ENSG00000138678
chr4	46828281	46828375	ENSE00003491378	2	-	ENSG00000138678
chr4	46830259	46830349	ENSG00000138678.2_M2	2	-	ENSG00000138678
chr4	46831232	46831307	ENSE00001007227	2	-	ENSG00000138678
chr4	46836753	46837024	ENSE00001007229	2	-	ENSG00000138678
chr4	46873850	46873928	ENSG00000138678.2_M3	2	-	ENSG00000138678
chr4	46881688	46882041	ENSG00000138678.1_M2	2	-	ENSG00000138678
chr4	46882096	46882145	ENSE00002030422	2	-	ENSG00000138678
chr4	46882245	46882538	ENSG00000138678.1_M3	2	-	ENSG00000138678
chr4	46895163	46895416	ENSE00002032076	2	+	ENSG00000163322
chr4	46915449	46915785	ENSE00001943030	2	-	ENSG00000239525
chr4	46932809	46933075	ENSE00002065643	2	+	ENSG00000163322
chr4	46934906	46935264	ENSG00000163322.2_M4	2	+	ENSG00000163322
chr4	46935921	46936096	ENSE00002058759	2	+	ENSG00000163322
chr4	46939750	46941316	ENSE00002042765	2	+	ENSG00000163322
chr4	46941699	46942600	ENSE00002054041	2	-	ENSG00000213608
chr4	46943443	46943480	ENSE00003578380	2	+	ENSG00000163322
chr4	46950224	46950388	ENSE00002050358_F2	2	+	ENSG00000163322
chr4	46950789	46951099	ENSG00000163322.2_M2	2	+	ENSG00000163322
chr4	46952675	46953103	ENSE00002064743_F1	2	-	ENSG00000163319
chr4	46953183	46953290	ENSE00003730592	2	+	ENSG00000163322
chr4	46956225	46956437	ENSE00003743295	2	+	ENSG00000163322
chr4	46957257	46957861	ENSG00000163322.1_M4	2	+	ENSG00000163322
chr4	46959187	46960366	ENSG00000163322.1_M2	2	+	ENSG00000163322
chr4	46960544	46960647	ENSE00001944316_F1	2	+	ENSG00000163322
chr4	46961014	46963249	ENSG00000163319.1_M3	2	-	ENSG00000163319
chr4	46963980	46964226	ENSG00000163319.1_M6	2	-	ENSG00000163319
chr4	46964301	46964889	ENSG00000163312.1_M5	2	+	ENSG00000163312
chr4	46966216	46966931	ENSG00000163312.2_M3	2	+	ENSG00000163312
chr4	46971159	46971338	ENSE00001073269	2	+	ENSG00000163312
chr4	46973080	46973281	ENSE00001152039	2	+	ENSG00000163312
chr4	46974030	46974103	ENSE00001152031	2	+	ENSG00000163312
chr4	46976501	46976599	ENSE00001152025	2	+	ENSG00000163312
chr4	46978724	46978823	ENSE00003515225	2	+	ENSG00000163312
chr4	46980119	46980265	ENSE00003495878	2	+	ENSG00000163312
chr4	46983021	46983261	ENSE00003510648	2	+	ENSG00000163312
chr4	46987846	46987988	ENSE00003662933	2	+	ENSG00000163312
chr4	46988345	46988450	ENSE00003484577	2	+	ENSG00000163312
chr4	46990370	46990593	ENSE00003566062	2	+	ENSG00000163312
chr4	46992397	46992561	ENSG00000163312.1_M2	2	+	ENSG00000163312
chr4	46994019	46994118	ENSE00003464917	2	+	ENSG00000163312
chr4	46998377	46998551	ENSE00003503837	2	+	ENSG00000163312
chr4	47001896	47002010	ENSE00003643037	2	+	ENSG00000163312
chr4	47003240	47003375	ENSE00003483242	2	+	ENSG00000163312
chr4	47012573	47012791	ENSG00000163312.1_M3	2	+	ENSG00000163312
chr4	47043810	47044344	ENSE00002084601	2	+	ENSG00000251647
chr4	47044419	47044523	ENSE00002046192	2	+	ENSG00000251647
chr4	47054624	47054732	ENSE00003717693	2	+	ENSG00000274154
chr4	47088959	47089065	ENSE00001553330	2	+	ENSG00000173083
chr4	47089230	47089557	ENSG00000173083.2_M3	2	+	ENSG00000173083
chr4	47118474	47118648	ENSE00001181096	2	+	ENSG00000173083
chr4	47120869	47121038	ENSE00001181095	2	+	ENSG00000173083
chr4	47121681	47121729	ENSE00003459976	2	+	ENSG00000173083
chr4	47122264	47122358	ENSE00003556494	2	+	ENSG00000173083
chr4	47122808	47122915	ENSE00003674613	2	+	ENSG00000173083
chr4	47125478	47125592	ENSE00003531193	2	+	ENSG00000173083
chr4	47129523	47129642	ENSE00003468309	2	+	ENSG00000173083
chr4	47130686	47130833	ENSE00003519172	2	+	ENSG00000173083
chr4	47136000	47139041	ENSG00000173083.1_M3	2	+	ENSG00000173083
chr4	47146579	47146982	ENSG00000173085.1_M3	2	+	ENSG00000173085
chr4	47149896	47150061	ENSE00002024691	2	+	ENSG00000173085
chr4	47152381	47152548	ENSG00000173085.3_M2	2	+	ENSG00000173085
chr4	47158955	47159077	ENSG00000173085.2_M2	2	+	ENSG00000173085
chr4	47160406	47160492	ENSE00001181156	2	+	ENSG00000173085
chr4	47162585	47162719	ENSE00001181134	2	+	ENSG00000173085
chr4	47164810	47164999	ENSE00003567969	2	+	ENSG00000173085
chr4	47165376	47165888	ENSG00000173085.1_M2	2	+	ENSG00000173085
chr4	47168220	47168760	ENSE00003554493	2	+	ENSG00000173085
chr4	47169929	47169996	ENSE00002062030	2	+	ENSG00000173085
chr4	47170659	47171048	ENSE00002083244	2	+	ENSG00000173085
chr4	47184380	47185366	ENSE00001796670_F1	2	-	ENSG00000248401
chr4	47185401	47185520	ENSE00002064999_F1	2	+	ENSG00000250057
chr4	47193960	47194054	ENSE00002051429	2	+	ENSG00000250057
chr4	47195132	47195273	ENSE00002028408	2	-	ENSG00000250677
chr4	47198929	47199075	ENSE00002046047	2	+	ENSG00000250057
chr4	47295670	47295784	ENSE00002077794	2	+	ENSG00000145287
chr4	47318464	47318551	ENSE00002033740	2	+	ENSG00000145287
chr4	47321010	47321178	ENSE00002048223	2	+	ENSG00000145287
chr4	47321638	47321775	ENSG00000145287.1_M3	2	+	ENSG00000145287
chr4	47326583	47326700	ENSE00001779756	2	+	ENSG00000145287
chr4	47328470	47328617	ENSE00001237646	2	+	ENSG00000145287
chr4	47342704	47344637	ENSG00000145287.1_M2	2	+	ENSG00000145287
chr4	47346529	47347445	ENSG00000145287.1_M4	2	+	ENSG00000145287
chr4	47361681	47362203	ENSG00000138663.1_M5	2	-	ENSG00000138663
chr4	47364185	47364333	ENSE00002039810	2	-	ENSG00000138663
chr4	47369023	47369108	ENSG00000138663.4_M2	2	-	ENSG00000138663
chr4	47371001	47371117	ENSE00003493980	2	-	ENSG00000138663
chr4	47374319	47374592	ENSG00000138663.3_M2	2	-	ENSG00000138663
chr4	47380143	47380294	ENSE00000728547	2	-	ENSG00000138663
chr4	47380469	47380623	ENSG00000138663.2_M2	2	-	ENSG00000138663
chr4	47387580	47387689	ENSG00000138663.2_M3	2	-	ENSG00000138663
chr4	47391868	47391977	ENSG00000138663.1_M2	2	-	ENSG00000138663
chr4	47401512	47402115	ENSE00002083031	2	-	ENSG00000138663
chr4	47402246	47403097	ENSG00000138663.1_M9	2	-	ENSG00000138663
chr4	47424631	47424766	ENSG00000189308.2_M3	2	+	ENSG00000189308
chr4	47426730	47427076	ENSG00000189308.1_M6	2	+	ENSG00000189308
chr4	47434030	47434136	ENSE00002088342	2	-	ENSG00000251874
chr4	47452600	47453316	ENSG00000189308.1_M3	2	+	ENSG00000189308
chr4	47458462	47458586	ENSE00001375256	2	+	ENSG00000189308
chr4	47467012	47467155	ENSG00000189308.1_M2	2	+	ENSG00000189308
chr4	47490990	47491207	ENSE00003487395	2	+	ENSG00000189308
chr4	47492619	47492727	ENSE00001437423	2	+	ENSG00000199530
chr4	47497487	47497561	ENSE00003578648	2	+	ENSG00000189308
chr4	47497713	47497911	ENSE00003562261	2	+	ENSG00000189308
chr4	47498945	47499037	ENSE00003556152	2	+	ENSG00000189308
chr4	47500152	47500224	ENSE00003595546	2	+	ENSG00000189308
chr4	47501068	47501171	ENSE00003500920	2	+	ENSG00000189308
chr4	47501331	47501469	ENSE00003473741	2	+	ENSG00000189308
chr4	47506316	47506519	ENSE00003575706	2	+	ENSG00000189308
chr4	47509157	47512876	ENSG00000189308.1_M8	2	+	ENSG00000189308
chr4	47517500	47520526	ENSG00000168152.3_M3	2	-	ENSG00000168152
chr4	47524015	47524226	ENSE00002051830	2	+	ENSG00000189308
chr4	47526639	47526754	ENSE00002026933	2	-	ENSG00000168152
chr4	47527178	47527473	ENSE00002059225	2	+	ENSG00000189308
chr4	47529513	47529664	ENSG00000168152.2_M3	2	-	ENSG00000168152
chr4	47530814	47531118	ENSG00000168152.1_M2	2	-	ENSG00000168152
chr4	47531520	47531586	ENSE00003533097	2	-	ENSG00000168152
chr4	47532509	47532715	ENSG00000168152.1_M3	2	-	ENSG00000168152
chr4	47533858	47534025	ENSE00002086568	2	-	ENSG00000168152
chr4	47536260	47536267	ENSE00002050964_F2	2	-	ENSG00000168152
chr4	47536351	47536358	ENSE00002050964_F1	2	-	ENSG00000168152
chr4	47536473	47536551	ENSE00002086790_F2	2	+	ENSG00000251022
chr4	47536750	47536895	ENSG00000251022.1_M5	2	+	ENSG00000251022
chr4	47537100	47537611	ENSG00000251022.2_M2	2	+	ENSG00000251022
chr4	47537696	47537889	ENSG00000251022.1_M2	2	+	ENSG00000251022
chr4	47539373	47539678	ENSG00000251022.1_M4	2	+	ENSG00000251022
chr4	47549110	47549687	ENSG00000138674.1_M17	2	+	ENSG00000138674
chr4	47558478	47558562	ENSG00000138674.2_M4	2	+	ENSG00000138674
chr4	47559497	47559621	ENSG00000138674.7_M3	2	+	ENSG00000138674
chr4	47559708	47559758	ENSE00002068330	2	+	ENSG00000138674
chr4	47561491	47561690	ENSG00000138674.2_M5	2	+	ENSG00000138674
chr4	47562392	47562942	ENSG00000138674.12_M2	2	+	ENSG00000138674
chr4	47564567	47564682	ENSG00000138674.1_M4	2	+	ENSG00000138674
chr4	47565657	47565798	ENSG00000138674.11_M2	2	+	ENSG00000138674
chr4	47568325	47569041	ENSG00000138674.6_M3	2	+	ENSG00000138674
chr4	47569983	47570083	ENSE00003506262	2	+	ENSG00000138674
chr4	47573088	47573250	ENSE00003569286	2	+	ENSG00000138674
chr4	47573444	47573597	ENSG00000138674.10_M2	2	+	ENSG00000138674
chr4	47575778	47576018	ENSG00000138674.9_M2	2	+	ENSG00000138674
chr4	47576990	47577172	ENSG00000138674.8_M2	2	+	ENSG00000138674
chr4	47577810	47577849	ENSE00001710862	2	+	ENSG00000138674
chr4	47578535	47578751	ENSG00000138674.7_M2	2	+	ENSG00000138674
chr4	47582363	47582673	ENSG00000138674.6_M2	2	+	ENSG00000138674
chr4	47583232	47583411	ENSE00003497698	2	+	ENSG00000138674
chr4	47585332	47585459	ENSG00000138674.5_M3	2	+	ENSG00000138674
chr4	47586649	47586795	ENSG00000138674.4_M3	2	+	ENSG00000138674
chr4	47588757	47588931	ENSG00000138674.5_M2	2	+	ENSG00000138674
chr4	47591383	47591557	ENSG00000138674.3_M3	2	+	ENSG00000138674
chr4	47595046	47595139	ENSE00001485291	2	+	ENSG00000138674
chr4	47595830	47596656	ENSG00000138674.2_M3	2	+	ENSG00000138674
chr4	47597512	47598197	ENSG00000138674.1_M3	2	+	ENSG00000138674
chr4	47608958	47609383	ENSG00000138674.4_M2	2	+	ENSG00000138674
chr4	47610910	47611324	ENSG00000138674.3_M2	2	+	ENSG00000138674
chr4	47612689	47612953	ENSG00000138674.1_M5	2	+	ENSG00000138674
chr4	47615647	47615767	ENSG00000138674.2_M2	2	+	ENSG00000138674
chr4	47618873	47619298	ENSG00000138674.1_M2	2	+	ENSG00000138674
chr4	47621066	47621658	ENSG00000138674.1_M8	2	+	ENSG00000138674
chr4	47641612	47642164	ENSG00000145284.1_M2	2	+	ENSG00000145284
chr4	47664392	47664633	ENSE00003622024	2	-	ENSG00000270842
chr4	47664915	47665034	ENSE00003479149	2	-	ENSG00000270842
chr4	47687043	47687137	ENSE00001500020	2	+	ENSG00000207746
chr4	47739811	47739942	ENSE00000969769	2	+	ENSG00000145284
chr4	47752653	47753385	ENSE00003577695	2	-	ENSG00000270480
chr4	47764341	47764547	ENSE00000969770	2	+	ENSG00000145284
chr4	47784073	47785261	ENSE00001150317	2	+	ENSG00000145284
chr4	47808319	47808552	ENSE00001259847	2	+	ENSG00000145284
chr4	47813623	47815603	ENSE00001259896	2	+	ENSG00000145284
chr4	47823781	47824007	ENSE00001740628	2	+	ENSG00000231782
chr4	47830089	47830278	ENSG00000231782.1_M2	2	+	ENSG00000231782
chr4	47831069	47831292	ENSE00001760094	2	+	ENSG00000231782
chr4	47831779	47832051	ENSE00001738468	2	+	ENSG00000231782
chr4	47875043	47875324	ENSE00002036624	2	-	ENSG00000249960
chr4	47875638	47875719	ENSE00003019149	2	-	ENSG00000249960
chr4	47884662	47885114	ENSG00000249242.1_M4	2	+	ENSG00000249242
chr4	47942340	47942430	ENSE00001667588	2	+	ENSG00000249242
chr4	47943896	47943950	ENSE00001708206	2	+	ENSG00000249242
chr4	47944082	47944114	ENSE00001650997	2	+	ENSG00000249242
chr4	47944214	47944282	ENSG00000249242.3_M2	2	+	ENSG00000249242
chr4	47950741	47950824	ENSE00001849358_F2	2	+	ENSG00000227304
chr4	47950952	47952215	ENSG00000227304.1_M2	2	+	ENSG00000227304
chr4	47955349	47956162	ENSE00001921894	2	+	ENSG00000214988
chr4	47956743	47956921	ENSG00000249242.2_M2	2	+	ENSG00000249242
chr4	47961363	47963917	ENSG00000249242.1_M2	2	+	ENSG00000249242
chr4	47979370	47980483	ENSG00000145293.1_M5	2	-	ENSG00000145293
chr4	47985666	47985799	ENSE00003559046	2	-	ENSG00000145293
chr4	47989657	47989860	ENSG00000145293.1_M2	2	-	ENSG00000145293
chr4	47992521	47992623	ENSE00003529810	2	-	ENSG00000145293
chr4	48009323	48009669	ENSG00000145293.1_M3	2	-	ENSG00000145293
chr4	48009822	48010983	ENSG00000152795.1_M10	2	+	ENSG00000152795
chr4	48011787	48011956	ENSE00001073177	2	+	ENSG00000152795
chr4	48012054	48012216	ENSE00001073168	2	+	ENSG00000152795
chr4	48012670	48012802	ENSE00003549492	2	+	ENSG00000152795
chr4	48012935	48013050	ENSE00003669464	2	+	ENSG00000152795
chr4	48013606	48013777	ENSE00003484160	2	+	ENSG00000152795
chr4	48014112	48017657	ENSG00000152795.1_M9	2	+	ENSG00000152795
chr4	48072243	48072537	ENSE00003704071	2	-	ENSG00000272677
chr4	48081342	48081751	ENSG00000272677.1_M2	2	-	ENSG00000272677
chr4	48082093	48082136	ENSG00000138668.2_M2	2	+	ENSG00000138668
chr4	48082262	48082811	ENSG00000138668.1_M8	2	+	ENSG00000138668
chr4	48083106	48083138	ENSE00002082570	2	+	ENSG00000138668
chr4	48096663	48096832	ENSG00000138668.1_M2	2	+	ENSG00000138668
chr4	48097458	48098987	ENSG00000138668.1_M7	2	+	ENSG00000138668
chr4	48099406	48103798	ENSG00000138668.1_M11	2	+	ENSG00000138668
chr4	48110822	48111486	ENSE00003710780	2	+	ENSG00000273156
chr4	48116314	48116454	ENSE00003802260	2	-	ENSG00000284516
chr4	48135984	48136143	ENSE00003802433	2	-	ENSG00000284516
chr4	48158939	48159172	ENSG00000284516.2_M2	2	-	ENSG00000284516
chr4	48160687	48160784	ENSE00003801246	2	-	ENSG00000284516
chr4	48165911	48165982	ENSE00003806193	2	-	ENSG00000284516
chr4	48170866	48170973	ENSE00003811118	2	-	ENSG00000284516
chr4	48171355	48171515	ENSG00000284516.1_M2	2	-	ENSG00000284516
chr4	48179874	48181404	ENSE00002034754	2	-	ENSG00000234568
chr4	48289813	48289921	ENSE00001440378	2	-	ENSG00000202485
chr4	48422381	48422625	ENSG00000138670.5_M2	2	+	ENSG00000138670
chr4	48453808	48453945	ENSE00003217861	2	+	ENSG00000248543
chr4	48454490	48454631	ENSE00003126101	2	+	ENSG00000248543
chr4	48455648	48456200	ENSE00002048616	2	+	ENSG00000248543
chr4	48535861	48535988	ENSE00002089230	2	-	ENSG00000252762
chr4	48543899	48544292	ENSE00002087927	2	+	ENSG00000248448
chr4	48548934	48548982	ENSE00003698165	2	+	ENSG00000138670
chr4	48569465	48569508	ENSE00002057547	2	+	ENSG00000138670
chr4	48639525	48639579	ENSE00003700029	2	+	ENSG00000138670
chr4	48661219	48661302	ENSE00002028560	2	+	ENSG00000138670
chr4	48729698	48730525	ENSE00002036873	2	+	ENSG00000248282
chr4	48833780	48833880	ENSG00000138670.4_M2	2	+	ENSG00000138670
chr4	48866694	48866885	ENSG00000138670.1_M4	2	+	ENSG00000138670
chr4	48949901	48950035	ENSE00002047902	2	+	ENSG00000138670
chr4	48999405	48999564	ENSG00000138670.2_M5	2	+	ENSG00000138670
chr4	49000097	49000313	ENSE00002062328	2	+	ENSG00000138670
chr4	49011804	49012336	ENSG00000138670.2_M3	2	+	ENSG00000138670
chr4	49013703	49013826	ENSG00000138670.3_M2	2	+	ENSG00000138670
chr4	49014536	49020423	ENSG00000138670.1_M5	2	+	ENSG00000138670
chr4	49023066	49023282	ENSG00000138670.2_M2	2	+	ENSG00000138670
chr4	49023772	49023847	ENSE00001073145	2	+	ENSG00000138670
chr4	49025506	49025602	ENSE00001073141	2	+	ENSG00000138670
chr4	49025716	49025819	ENSE00001073143	2	+	ENSG00000138670
chr4	49028963	49029043	ENSE00002515483	2	+	ENSG00000138670
chr4	49030415	49030511	ENSE00001073144	2	+	ENSG00000138670
chr4	49036273	49036369	ENSG00000138670.1_M2	2	+	ENSG00000138670
chr4	49037044	49037168	ENSE00000969840	2	+	ENSG00000138670
chr4	49038636	49038709	ENSE00000969842	2	+	ENSG00000138670
chr4	49043224	49044622	ENSG00000138670.1_M3	2	+	ENSG00000138670
chr4	49136928	49137044	ENSE00001499346	2	-	ENSG00000207065
chr4	49257232	49257419	ENSG00000138669.2_M3	2	+	ENSG00000138669
chr4	49267297	49267771	ENSE00001522150	2	+	ENSG00000138669
chr4	49279024	49279354	ENSG00000251059.2_M2	2	-	ENSG00000251059
chr4	49280160	49280227	ENSE00002085438	2	-	ENSG00000251059
chr4	49297342	49297382	ENSE00002022620	2	-	ENSG00000251059
chr4	49297788	49297936	ENSE00002050919	2	-	ENSG00000251059
chr4	49298420	49298587	ENSE00001073133	2	+	ENSG00000138669
chr4	49301604	49301718	ENSE00001073127	2	+	ENSG00000138669
chr4	49303649	49303755	ENSE00001073135	2	+	ENSG00000138669
chr4	49306190	49306254	ENSE00001073124	2	+	ENSG00000138669
chr4	49308419	49308478	ENSE00002041497	2	-	ENSG00000251059
chr4	49319553	49319642	ENSG00000138669.3_M2	2	+	ENSG00000138669
chr4	49319730	49319856	ENSE00002069936	2	+	ENSG00000138669
chr4	49321231	49321326	ENSE00003617731	2	+	ENSG00000138669
chr4	49324332	49324401	ENSE00003561020	2	+	ENSG00000138669
chr4	49328955	49329054	ENSE00003671818	2	+	ENSG00000138669
chr4	49330337	49330491	ENSG00000138669.2_M2	2	+	ENSG00000138669
chr4	49332627	49332764	ENSG00000138669.1_M2	2	+	ENSG00000138669
chr4	49335807	49335897	ENSE00003470020	2	+	ENSG00000138669
chr4	49337992	49338134	ENSE00003586368	2	+	ENSG00000138669
chr4	49362684	49362848	ENSE00003518845	2	+	ENSG00000138669
chr4	49367360	49367483	ENSE00003476028	2	+	ENSG00000138669
chr4	49368873	49368936	ENSE00003472975	2	+	ENSG00000138669
chr4	49380828	49380895	ENSE00003490252	2	+	ENSG00000138669
chr4	49383481	49385905	ENSG00000138669.1_M5	2	+	ENSG00000138669
chr4	49415404	49419584	ENSE00001549055	2	-	ENSG00000152785
chr4	49426276	49427187	ENSE00001007115	2	-	ENSG00000152785
chr4	49441300	49441932	ENSE00001007113	2	-	ENSG00000152785
chr4	49508764	49509004	ENSG00000197826.2_M3	2	-	ENSG00000197826
chr4	49528075	49528207	ENSG00000197826.4_M2	2	-	ENSG00000197826
chr4	49598265	49601019	ENSE00002074626	2	-	ENSG00000197826
chr4	49601204	49601347	ENSG00000197826.3_M2	2	-	ENSG00000197826
chr4	49831711	49832013	ENSG00000197826.2_M2	2	-	ENSG00000197826
chr4	49841064	49841182	ENSE00003553488	2	-	ENSG00000197826
chr4	49872465	49872516	ENSE00002070732	2	-	ENSG00000197826
chr4	49897296	49897495	ENSG00000197826.1_M2	2	-	ENSG00000197826
chr4	50060068	50060178	ENSE00002022755	2	-	ENSG00000197826
chr4	50091044	50093578	ENSE00002073556	2	+	ENSG00000232327
chr4	50116572	50116703	ENSE00003672667	2	-	ENSG00000197826
chr4	50136635	50136768	ENSE00002058551	2	-	ENSG00000138675
chr4	50137572	50137596	ENSG00000197826.1_M3	2	-	ENSG00000197826
chr4	50182244	50186947	ENSG00000138675.1_M3	2	-	ENSG00000138675
chr4	50198256	50198360	ENSE00003471536	2	-	ENSG00000138675
chr4	50204709	50205013	ENSG00000138675.1_M2	2	-	ENSG00000138675
chr4	50206141	50206722	ENSG00000138675.1_M4	2	-	ENSG00000138675
chr4	50269094	50271503	ENSG00000152784.2_M4	2	-	ENSG00000152784
chr4	50271885	50272117	ENSE00001007102	2	-	ENSG00000152784
chr4	50273105	50273326	ENSE00001007107	2	-	ENSG00000152784
chr4	50275620	50275880	ENSG00000152784.2_M2	2	-	ENSG00000152784
chr4	50276167	50276420	ENSG00000152784.3_M3	2	-	ENSG00000152784
chr4	50276781	50277031	ENSG00000152784.1_M4	2	-	ENSG00000152784
chr4	50277258	50277370	ENSE00001547706	2	-	ENSG00000152784
chr4	50279138	50279265	ENSE00001255437	2	-	ENSG00000152784
chr4	50281804	50281902	ENSE00001553046	2	-	ENSG00000152784
chr4	50283209	50283630	ENSE00002085016	2	+	ENSG00000248719
chr4	50287901	50288150	ENSG00000152784.2_M3	2	-	ENSG00000152784
chr4	50289068	50289156	ENSG00000152784.1_M3	2	-	ENSG00000152784
chr4	50289364	50289541	ENSG00000152784.1_M2	2	-	ENSG00000152784
chr4	50289996	50290131	ENSE00002087072	2	+	ENSG00000248719
chr4	50354281	50354350	ENSE00002022989	2	+	ENSG00000163297
chr4	50358446	50358576	ENSE00002033339	2	+	ENSG00000163297
chr4	50381765	50381990	ENSE00002030072	2	+	ENSG00000163297
chr4	50382097	50382227	ENSE00002075238	2	+	ENSG00000163297
chr4	50400176	50400355	ENSE00002027280_F1	2	+	ENSG00000163297
chr4	50406245	50406323	ENSE00001557470	2	+	ENSG00000163297
chr4	50406631	50407311	ENSG00000163297.2_M3	2	+	ENSG00000163297
chr4	50408061	50408133	ENSG00000163297.3_M2	2	+	ENSG00000163297
chr4	50410206	50410278	ENSE00003538955	2	+	ENSG00000163297
chr4	50423699	50423781	ENSE00003521794	2	+	ENSG00000163297
chr4	50424245	50424353	ENSE00003568297	2	+	ENSG00000163297
chr4	50424494	50424563	ENSE00003546933	2	+	ENSG00000163297
chr4	50425372	50425453	ENSG00000163297.2_M2	2	+	ENSG00000163297
chr4	50443684	50443745	ENSE00001123421	2	+	ENSG00000163297
chr4	50446241	50446340	ENSE00001123410	2	+	ENSG00000163297
chr4	50448125	50448195	ENSE00001123400	2	+	ENSG00000163297
chr4	50455027	50455146	ENSE00001657687	2	+	ENSG00000163297
chr4	50460815	50460894	ENSE00003620192	2	+	ENSG00000163297
chr4	50494995	50495040	ENSE00003589625	2	+	ENSG00000163297
chr4	50495888	50495981	ENSE00003542698	2	+	ENSG00000163297
chr4	50502553	50502721	ENSE00003468790	2	+	ENSG00000163297
chr4	50503026	50503191	ENSG00000163297.1_M3	2	+	ENSG00000163297
chr4	50509582	50510015	ENSG00000163297.1_M2	2	+	ENSG00000163297
chr4	50594156	50594312	ENSE00002060713	2	-	ENSG00000251321
chr4	50609002	50610960	ENSG00000251321.2_M2	2	-	ENSG00000251321
chr4	50629027	50629154	ENSE00001509102	2	-	ENSG00000212620
chr4	50644636	50644769	ENSG00000251321.1_M2	2	-	ENSG00000251321
chr4	50776988	50777077	ENSE00002061356	2	-	ENSG00000248408
chr4	50803215	50803303	ENSE00002079728	2	-	ENSG00000248408
chr4	50877124	50877421	ENSE00002042616	2	-	ENSG00000251399
chr4	50877698	50877756	ENSE00002079070	2	-	ENSG00000251399
chr4	50886170	50886999	ENSG00000249646.1_M2	2	+	ENSG00000249646
chr4	50897814	50899134	ENSG00000250334.2_M2	2	-	ENSG00000250334
chr4	50960420	50960538	ENSE00002045031	2	-	ENSG00000250334
chr4	50980678	50981112	ENSE00002036801	2	-	ENSG00000250334
chr4	50981489	50981850	ENSG00000250334.1_M2	2	-	ENSG00000250334
chr4	51066012	51067954	ENSE00001407062	2	+	ENSG00000196475
chr4	51148753	51149628	ENSG00000156269.1_M3	2	+	ENSG00000156269
chr4	51156831	51157966	ENSE00001073095	2	+	ENSG00000156269
chr4	51165821	51166347	ENSG00000249307.1_M7	2	-	ENSG00000249307
chr4	51167389	51167557	ENSE00002035396	2	-	ENSG00000249307
chr4	51167892	51167930	ENSE00002047390	2	-	ENSG00000249307
chr4	51169438	51169498	ENSE00002045937	2	-	ENSG00000249307
chr4	51175042	51175605	ENSE00002020096	2	-	ENSG00000249307
chr4	51180485	51180595	ENSE00002053306	2	+	ENSG00000156269
chr4	51244125	51244870	ENSG00000249307.2_M2	2	-	ENSG00000249307
chr4	51245811	51246386	ENSG00000156269.1_M2	2	+	ENSG00000156269
chr4	51260266	51260390	ENSG00000249307.1_M2	2	-	ENSG00000249307
chr4	51274241	51274345	ENSE00002049748	2	-	ENSG00000249307
chr4	51275972	51276071	ENSG00000249307.1_M3	2	-	ENSG00000249307
chr4	51387172	51387339	ENSE00002063470	2	-	ENSG00000249307
chr4	51388089	51388198	ENSE00002047667	2	-	ENSG00000249307
chr4	51500880	51500933	ENSE00002057599	2	-	ENSG00000249307
chr4	51502033	51502162	ENSE00002042919	2	-	ENSG00000249307
chr4	51534454	51534853	ENSG00000163291.1_M8	2	+	ENSG00000163291
chr4	51538609	51538772	ENSG00000163291.2_M2	2	+	ENSG00000163291
chr4	51559343	51559541	ENSG00000163291.2_M6	2	+	ENSG00000163291
chr4	51562104	51562535	ENSG00000163291.1_M3	2	+	ENSG00000163291
chr4	51563071	51563226	ENSE00003660443	2	+	ENSG00000163291
chr4	51563632	51563895	ENSE00003507003	2	+	ENSG00000163291
chr4	51565348	51569677	ENSG00000163291.1_M6	2	+	ENSG00000163291
chr4	51575199	51575427	ENSG00000138756.6_M2	2	-	ENSG00000138756
chr4	51579880	51579934	ENSE00001428081	2	+	ENSG00000163291
chr4	51586880	51587180	ENSE00001946060	2	-	ENSG00000242175
chr4	51597878	51597966	ENSE00001432880	2	+	ENSG00000163291
chr4	51598706	51598731	ENSE00002056349_F2	2	+	ENSG00000163291
chr4	51598842	51598889	ENSE00002056349_F1	2	+	ENSG00000163291
chr4	51606032	51607264	ENSG00000138756.1_M4	2	-	ENSG00000138756
chr4	51613203	51613674	ENSG00000138756.5_M2	2	-	ENSG00000138756
chr4	51614047	51614146	ENSE00003661230	2	-	ENSG00000138756
chr4	51614956	51615231	ENSE00003474587	2	-	ENSG00000138756
chr4	51620229	51620446	ENSG00000138756.4_M2	2	-	ENSG00000138756
chr4	51624604	51624685	ENSG00000138756.3_M2	2	-	ENSG00000138756
chr4	51625990	51626034	ENSE00001123540	2	-	ENSG00000138756
chr4	51626379	51626900	ENSG00000138756.1_M3	2	-	ENSG00000138756
chr4	51635013	51635178	ENSG00000138756.2_M2	2	-	ENSG00000138756
chr4	51638797	51638879	ENSE00001676256	2	-	ENSG00000138756
chr4	51641020	51641142	ENSE00001594445	2	-	ENSG00000138756
chr4	51643540	51643683	ENSE00001804583	2	-	ENSG00000138756
chr4	51652483	51652589	ENSE00001669530	2	-	ENSG00000138756
chr4	51659966	51660085	ENSE00001793790	2	-	ENSG00000138756
chr4	51713382	51713768	ENSG00000138756.1_M2	2	-	ENSG00000138756
chr4	51714132	51716436	ENSE00002622349	2	+	ENSG00000260278
chr4	51721339	51721591	ENSE00001912192	2	-	ENSG00000239793
chr4	51807764	51809700	ENSG00000251442.1_M4	2	-	ENSG00000251442
chr4	51816726	51816798	ENSE00002061239	2	-	ENSG00000251442
chr4	51826811	51827198	ENSG00000251442.1_M3	2	-	ENSG00000251442
chr4	51840407	51840516	ENSE00002055518	2	-	ENSG00000251442
chr4	51840874	51841163	ENSE00002066432	2	+	ENSG00000251019
chr4	51841625	51841708	ENSE00002058340	2	-	ENSG00000251442
chr4	51843874	51844235	ENSG00000251442.1_M6	2	-	ENSG00000251442
chr4	51857789	51857902	ENSE00001808270	2	+	ENSG00000200998
chr4	51879616	51880012	ENSG00000138772.1_M5	2	-	ENSG00000138772
chr4	51885657	51888203	ENSG00000138772.4_M2	2	-	ENSG00000138772
chr4	51888498	51888557	ENSE00003501938	2	-	ENSG00000138772
chr4	51892645	51892987	ENSG00000138772.3_M2	2	-	ENSG00000138772
chr4	51894174	51894268	ENSE00003789803	2	-	ENSG00000138772
chr4	51894631	51894688	ENSE00000935675	2	-	ENSG00000138772
chr4	51898423	51898503	ENSG00000138772.2_M2	2	-	ENSG00000138772
chr4	51903695	51903786	ENSE00003789669	2	-	ENSG00000138772
chr4	51907638	51907883	ENSG00000138772.1_M3	2	-	ENSG00000138772
chr4	51910931	51911026	ENSE00003560605	2	-	ENSG00000138772
chr4	51916780	51916868	ENSE00003555527	2	-	ENSG00000138772
chr4	51918874	51919015	ENSE00002091575	2	-	ENSG00000138772
chr4	51935548	51935601	ENSE00003568799	2	-	ENSG00000138772
chr4	51935991	51936117	ENSE00002086197	2	-	ENSG00000138772
chr4	51937688	51938067	ENSG00000138772.1_M2	2	-	ENSG00000138772
chr4	51938175	51938516	ENSG00000138772.1_M6	2	-	ENSG00000138772
chr4	51943975	51947723	ENSE00001358081	2	-	ENSG00000138759
chr4	51948808	51948955	ENSE00001139872	2	-	ENSG00000138759
chr4	51951044	51951250	ENSE00000726042	2	-	ENSG00000138759
chr4	51953628	51953795	ENSE00001139889	2	-	ENSG00000138759
chr4	51961617	51961734	ENSE00001025473	2	-	ENSG00000138759
chr4	51965447	51965607	ENSE00000935648	2	-	ENSG00000138759
chr4	51966624	51966732	ENSE00000725911	2	-	ENSG00000138759
chr4	51968751	51968902	ENSE00000725901	2	-	ENSG00000138759
chr4	51972286	51972501	ENSE00000935647	2	-	ENSG00000138759
chr4	51974757	51974918	ENSE00000725936	2	-	ENSG00000138759
chr4	51976804	51977037	ENSE00001268179	2	-	ENSG00000138759
chr4	51979302	51979578	ENSE00001268114	2	-	ENSG00000138759
chr4	51980701	51980889	ENSE00001268062	2	-	ENSG00000138759
chr4	51988388	51988589	ENSE00001268131	2	-	ENSG00000138759
chr4	51991338	51991495	ENSE00001268079	2	-	ENSG00000138759
chr4	51999469	51999675	ENSE00001331024	2	-	ENSG00000138759
chr4	52006018	52006166	ENSE00001331025	2	-	ENSG00000138759
chr4	52006592	52006753	ENSE00001331026	2	-	ENSG00000138759
chr4	52008836	52009181	ENSE00001340953	2	-	ENSG00000138759
chr4	52010494	52010741	ENSE00001268187	2	-	ENSG00000138759
chr4	52012931	52013100	ENSE00001140282	2	-	ENSG00000138759
chr4	52014940	52015100	ENSE00001331028	2	-	ENSG00000138759
chr4	52016207	52016358	ENSE00001331029	2	-	ENSG00000138759
chr4	52018445	52018559	ENSE00001331031	2	-	ENSG00000138759
chr4	52022084	52022312	ENSE00001331033	2	-	ENSG00000138759
chr4	52023936	52024077	ENSE00001331035	2	-	ENSG00000138759
chr4	52036205	52036385	ENSE00001331037	2	-	ENSG00000138759
chr4	52036668	52036788	ENSE00001331038	2	-	ENSG00000138759
chr4	52038105	52038410	ENSG00000138759.7_M2	2	-	ENSG00000138759
chr4	52040244	52040508	ENSG00000138759.6_M2	2	-	ENSG00000138759
chr4	52041678	52041832	ENSE00001331043	2	-	ENSG00000138759
chr4	52041925	52043037	ENSG00000138759.1_M3	2	-	ENSG00000138759
chr4	52047257	52047393	ENSE00001025452	2	-	ENSG00000138759
chr4	52049163	52049326	ENSE00001025467	2	-	ENSG00000138759
chr4	52049509	52049658	ENSE00001025457	2	-	ENSG00000138759
chr4	52055523	52055771	ENSE00001358351	2	-	ENSG00000138759
chr4	52057710	52057836	ENSE00001358355	2	-	ENSG00000138759
chr4	52058901	52059033	ENSE00002509738	2	-	ENSG00000138759
chr4	52063697	52063730	ENSE00002448931	2	-	ENSG00000138759
chr4	52066132	52066270	ENSE00001331051	2	-	ENSG00000138759
chr4	52069045	52069160	ENSG00000138759.5_M2	2	-	ENSG00000138759
chr4	52075022	52075139	ENSE00001331053	2	-	ENSG00000138759
chr4	52080240	52080419	ENSE00001331055	2	-	ENSG00000138759
chr4	52100376	52100703	ENSE00001331058	2	-	ENSG00000138759
chr4	52103923	52104008	ENSE00001331060	2	-	ENSG00000138759
chr4	52108075	52108346	ENSE00001331062	2	-	ENSG00000138759
chr4	52108557	52108875	ENSE00002066551	2	-	ENSG00000248117
chr4	52112182	52112323	ENSE00001331064	2	-	ENSG00000138759
chr4	52113814	52113955	ENSE00001077992	2	-	ENSG00000138759
chr4	52115207	52115348	ENSE00001272563	2	-	ENSG00000138759
chr4	52118064	52118211	ENSE00001331070	2	-	ENSG00000138759
chr4	52123993	52124140	ENSE00001331074	2	-	ENSG00000138759
chr4	52124382	52124535	ENSE00001331076	2	-	ENSG00000138759
chr4	52143864	52144228	ENSG00000138759.4_M2	2	-	ENSG00000138759
chr4	52148478	52148619	ENSE00001318359	2	-	ENSG00000138759
chr4	52162208	52162504	ENSE00002064978	2	-	ENSG00000138759
chr4	52162877	52163054	ENSE00001294973	2	-	ENSG00000138759
chr4	52164353	52164494	ENSE00001316805	2	-	ENSG00000138759
chr4	52166126	52166267	ENSE00001140384	2	-	ENSG00000138759
chr4	52173650	52173794	ENSE00001291584	2	-	ENSG00000138759
chr4	52205889	52206024	ENSE00001272785	2	-	ENSG00000138759
chr4	52207913	52208057	ENSE00001272790	2	-	ENSG00000138759
chr4	52209486	52209634	ENSE00001192709	2	-	ENSG00000138759
chr4	52211012	52211048	ENSE00001192713	2	-	ENSG00000138759
chr4	52213703	52213793	ENSE00001192718	2	-	ENSG00000138759
chr4	52225006	52225198	ENSE00001358548	2	-	ENSG00000138759
chr4	52225503	52225605	ENSE00001358550	2	-	ENSG00000138759
chr4	52227333	52227417	ENSE00001358552	2	-	ENSG00000138759
chr4	52237043	52237177	ENSG00000138759.3_M2	2	-	ENSG00000138759
chr4	52247067	52247162	ENSG00000138759.2_M2	2	-	ENSG00000138759
chr4	52254776	52254884	ENSE00001331141	2	-	ENSG00000138759
chr4	52315286	52316467	ENSE00002070174	2	+	ENSG00000249565
chr4	52421624	52423273	ENSE00002073541	2	-	ENSG00000138759
chr4	52425042	52425179	ENSE00002041978	2	-	ENSG00000138759
chr4	52427689	52427721	ENSE00001331143	2	-	ENSG00000138759
chr4	52435572	52436087	ENSG00000138759.1_M2	2	-	ENSG00000138759
chr4	52490176	52490473	ENSE00002020727	2	-	ENSG00000248128
chr4	52527274	52527846	ENSE00002022195	2	-	ENSG00000248956
chr4	52539046	52539348	ENSG00000169288.2_M3	2	-	ENSG00000169288
chr4	52541958	52542040	ENSE00001140502	2	-	ENSG00000169288
chr4	52582471	52582578	ENSG00000169288.2_M2	2	-	ENSG00000169288
chr4	52584655	52584920	ENSE00002071071	2	-	ENSG00000169288
chr4	52597581	52597693	ENSE00003586620	2	-	ENSG00000169288
chr4	52605228	52605300	ENSE00003652051	2	-	ENSG00000169288
chr4	52607186	52607270	ENSG00000169288.1_M2	2	-	ENSG00000169288
chr4	52610462	52610724	ENSG00000169288.1_M4	2	-	ENSG00000169288
chr4	52622115	52622227	ENSE00003504015	2	-	ENSG00000169288
chr4	52629163	52629462	ENSE00002069793	2	+	ENSG00000250214
chr4	52630949	52631441	ENSG00000169288.1_M3	2	-	ENSG00000169288
chr4	52674352	52674378	ENSE00002028717	2	+	ENSG00000138767
chr4	52674577	52674738	ENSG00000138767.2_M4	2	+	ENSG00000138767
chr4	52674905	52674995	ENSE00002071357	2	+	ENSG00000138767
chr4	52715598	52715785	ENSG00000138767.4_M2	2	+	ENSG00000138767
chr4	52748323	52748365	ENSE00002060995	2	+	ENSG00000138767
chr4	52759007	52759505	ENSG00000138767.2_M2	2	+	ENSG00000138767
chr4	52770254	52777471	ENSG00000138767.1_M4	2	+	ENSG00000138767
chr4	52788055	52788113	ENSE00001565419	2	+	ENSG00000221711
chr4	52878555	52879401	ENSE00001126790	2	-	ENSG00000156234
chr4	52879466	52879775	ENSG00000156234.2_M2	2	-	ENSG00000156234
chr4	52882645	52882778	ENSE00003582170	2	-	ENSG00000156234
chr4	52884551	52884657	ENSG00000156234.1_M2	2	-	ENSG00000156234
chr4	52978686	52978722	ENSE00001522359	2	-	ENSG00000156234
chr4	52996179	52996301	ENSE00002055531	2	+	ENSG00000249036
chr4	53057149	53057331	ENSE00001918354	2	-	ENSG00000138764
chr4	53058104	53058298	ENSG00000138764.3_M2	2	-	ENSG00000138764
chr4	53058667	53058812	ENSE00002060920	2	-	ENSG00000138764
chr4	53090387	53090589	ENSE00002040651	2	+	ENSG00000249036
chr4	53095508	53095755	ENSE00002065129	2	+	ENSG00000249036
chr4	53105495	53105626	ENSE00002032980	2	-	ENSG00000138764
chr4	53139000	53139867	ENSE00002064573	2	+	ENSG00000248831
chr4	53181291	53182005	ENSE00002061738	2	+	ENSG00000250006
chr4	53276544	53277002	ENSE00003683227	2	+	ENSG00000270669
chr4	53301190	53301247	ENSE00001866859	2	-	ENSG00000138764
chr4	53305645	53305689	ENSE00002083446	2	-	ENSG00000138764
chr4	53308046	53308360	ENSE00001929354	2	-	ENSG00000138764
chr4	53323440	53327710	ENSG00000138764.1_M3	2	-	ENSG00000138764
chr4	53328506	53329245	ENSG00000138764.2_M2	2	-	ENSG00000138764
chr4	53331764	53331863	ENSE00003581563	2	-	ENSG00000138764
chr4	53331956	53332035	ENSE00003500753	2	-	ENSG00000138764
chr4	53332547	53332798	ENSG00000138764.1_M2	2	-	ENSG00000138764
chr4	53334008	53334146	ENSE00003563962	2	-	ENSG00000138764
chr4	53334839	53335213	ENSG00000138764.2_M4	2	-	ENSG00000138764
chr4	53335999	53336355	ENSG00000138764.1_M4	2	-	ENSG00000138764
chr4	53343077	53343187	ENSE00001439534	2	+	ENSG00000201641
chr4	53383788	53384759	ENSE00003516324	2	+	ENSG00000271676
chr4	53421307	53421827	ENSG00000118816.1_M4	2	+	ENSG00000118816
chr4	53422008	53422241	ENSE00002022130	2	+	ENSG00000118816
chr4	53422429	53422550	ENSE00002058467	2	+	ENSG00000118816
chr4	53430914	53431155	ENSG00000118816.3_M2	2	+	ENSG00000118816
chr4	53432244	53432612	ENSE00002052746	2	+	ENSG00000118816
chr4	53438670	53438799	ENSG00000118816.2_M3	2	+	ENSG00000118816
chr4	53440826	53441063	ENSG00000118816.2_M2	2	+	ENSG00000118816
chr4	53441209	53441350	ENSG00000118816.1_M5	2	+	ENSG00000118816
chr4	53441927	53442158	ENSG00000118816.1_M3	2	+	ENSG00000118816
chr4	53448728	53450230	ENSG00000118816.1_M2	2	+	ENSG00000118816
chr4	53456990	53457632	ENSG00000138758.3_M3	2	-	ENSG00000138758
chr4	53458049	53458303	ENSG00000138758.2_M3	2	-	ENSG00000138758
chr4	53458760	53462875	ENSG00000138758.1_M6	2	-	ENSG00000138758
chr4	53465213	53466589	ENSG00000138758.2_M4	2	-	ENSG00000138758
chr4	53468628	53468761	ENSG00000138758.3_M2	2	-	ENSG00000138758
chr4	53475765	53476903	ENSG00000138758.1_M3	2	-	ENSG00000138758
chr4	53478143	53478240	ENSE00003479310	2	-	ENSG00000138758
chr4	53482468	53482630	ENSG00000138758.2_M2	2	-	ENSG00000138758
chr4	53485562	53485749	ENSG00000138758.1_M4	2	-	ENSG00000138758
chr4	53487494	53487702	ENSE00002064310	2	-	ENSG00000138758
chr4	53491682	53491878	ENSE00003533620	2	-	ENSG00000138758
chr4	53500919	53501034	ENSE00003535346	2	-	ENSG00000138758
chr4	53501520	53501678	ENSE00002056879	2	-	ENSG00000138758
chr4	53509647	53509730	ENSG00000138758.1_M2	2	-	ENSG00000138758
chr4	53512394	53512494	ENSE00002058197	2	-	ENSG00000138758
chr4	53522709	53523039	ENSE00002065540	2	-	ENSG00000138758
chr4	53524454	53524515	ENSE00002020625	2	-	ENSG00000138758
chr4	53524934	53525135	ENSE00002082990	2	-	ENSG00000138758
chr4	53549418	53549730	ENSE00002035725	2	+	ENSG00000234036
chr4	53558665	53558893	ENSG00000138758.1_M7	2	-	ENSG00000138758
chr4	53607757	53610977	ENSE00001331297	2	+	ENSG00000186212
chr4	53614500	53614915	ENSE00001842817	2	-	ENSG00000242727
chr4	53619556	53619898	ENSE00003476832	2	+	ENSG00000270244
chr4	53701771	53701842	ENSE00001627426	2	+	ENSG00000224218
chr4	53720459	53724900	ENSE00001824822	2	-	ENSG00000138771
chr4	53732842	53733115	ENSE00001077917	2	-	ENSG00000138771
chr4	53744117	53744268	ENSE00001077914	2	-	ENSG00000138771
chr4	53745216	53745255	ENSE00001593788	2	+	ENSG00000224218
chr4	53745334	53745757	ENSE00001631541	2	+	ENSG00000233860
chr4	53746725	53746854	ENSE00001721790	2	+	ENSG00000233860
chr4	53746876	53747365	ENSE00001077911	2	-	ENSG00000138771
chr4	53748616	53749498	ENSG00000138771.3_M2	2	-	ENSG00000138771
chr4	53754736	53754810	ENSE00003481170	2	-	ENSG00000138771
chr4	53760157	53763527	ENSG00000138771.2_M4	2	-	ENSG00000138771
chr4	53771337	53771469	ENSE00003499008	2	-	ENSG00000138771
chr4	53792088	53792220	ENSE00003460547	2	-	ENSG00000138771
chr4	53792317	53792609	ENSE00001833495	2	-	ENSG00000138771
chr4	53812679	53812811	ENSE00001878635	2	-	ENSG00000138771
chr4	53856666	53857013	ENSG00000138771.2_M2	2	-	ENSG00000138771
chr4	53862664	53862729	ENSE00001630133	2	-	ENSG00000231335
chr4	53863336	53863380	ENSE00001793826	2	-	ENSG00000231335
chr4	53864556	53864592	ENSE00001620831	2	-	ENSG00000231335
chr4	53873230	53873348	ENSE00001936440	2	-	ENSG00000138771
chr4	53916701	53917019	ENSE00001819000	2	-	ENSG00000138771
chr4	53917497	53917826	ENSG00000138771.1_M4	2	-	ENSG00000138771
chr4	53928342	53928418	ENSE00003795979	2	-	ENSG00000283682
chr4	53930336	53930401	ENSE00002698843	2	-	ENSG00000263445
chr4	53944437	53944835	ENSE00001837474	2	-	ENSG00000138771
chr4	53948250	53948405	ENSG00000138771.1_M2	2	-	ENSG00000138771
chr4	53994205	53994641	ENSE00002041432	2	+	ENSG00000249278
chr4	54067702	54068824	ENSG00000138771.1_M3	2	-	ENSG00000138771
chr4	54080422	54080553	ENSG00000163749.7_M2	2	+	ENSG00000163749
chr4	54087909	54088013	ENSE00002049859	2	+	ENSG00000163749
chr4	54090137	54090180	ENSE00002085916	2	+	ENSG00000163749
chr4	54094968	54095070	ENSG00000163749.6_M2	2	+	ENSG00000163749
chr4	54099005	54099145	ENSG00000163749.5_M2	2	+	ENSG00000163749
chr4	54100137	54100208	ENSE00001437750	2	-	ENSG00000199857
chr4	54100714	54101034	ENSE00001909126	2	-	ENSG00000240426
chr4	54105797	54106015	ENSE00003483217	2	+	ENSG00000163749
chr4	54117638	54117748	ENSE00003578440	2	+	ENSG00000163749
chr4	54117886	54118214	ENSG00000163749.4_M2	2	+	ENSG00000163749
chr4	54118563	54118640	ENSE00001077897	2	+	ENSG00000163749
chr4	54119580	54119691	ENSE00001077903	2	+	ENSG00000163749
chr4	54122892	54123007	ENSE00001077901	2	+	ENSG00000163749
chr4	54126612	54127140	ENSE00001591844	2	+	ENSG00000163749
chr4	54130804	54130924	ENSE00001504388	2	+	ENSG00000163749
chr4	54132715	54132913	ENSE00001504387	2	+	ENSG00000163749
chr4	54134565	54135048	ENSG00000163749.3_M2	2	+	ENSG00000163749
chr4	54140030	54140220	ENSE00003512134	2	+	ENSG00000163749
chr4	54144814	54144967	ENSE00003475351	2	+	ENSG00000163749
chr4	54145625	54145731	ENSE00001508850	2	+	ENSG00000212368
chr4	54146911	54147024	ENSE00003478135	2	+	ENSG00000163749
chr4	54149064	54150626	ENSG00000163749.1_M3	2	+	ENSG00000163749
chr4	54151224	54151350	ENSE00003522427	2	+	ENSG00000163749
chr4	54156792	54157833	ENSE00002030057	2	-	ENSG00000249858
chr4	54168225	54168428	ENSG00000163749.2_M2	2	+	ENSG00000163749
chr4	54169903	54169963	ENSE00003589113	2	+	ENSG00000163749
chr4	54170991	54171051	ENSE00003524589	2	+	ENSG00000163749
chr4	54173423	54173491	ENSE00003475886	2	+	ENSG00000163749
chr4	54176368	54176527	ENSE00003515413	2	+	ENSG00000163749
chr4	54178978	54179086	ENSE00003603730	2	+	ENSG00000163749
chr4	54189134	54189384	ENSG00000163749.1_M2	2	+	ENSG00000163749
chr4	54190783	54191253	ENSE00002024062_F1	2	-	ENSG00000118804
chr4	54195390	54196354	ENSE00001025285	2	-	ENSG00000118804
chr4	54218647	54224341	ENSG00000189157.1_M8	2	-	ENSG00000189157
chr4	54230629	54230830	ENSE00003696777	2	-	ENSG00000189157
chr4	54232794	54234906	ENSG00000189157.1_M5	2	-	ENSG00000189157
chr4	54238596	54238704	ENSE00003637692_F1	2	-	ENSG00000189157
chr4	54245877	54246223	ENSG00000189157.1_M3	2	-	ENSG00000189157
chr4	54250680	54250701	ENSE00002174462_F1	2	-	ENSG00000189157
chr4	54265809	54266193	ENSE00002020158	2	-	ENSG00000189157
chr4	54267954	54268188	ENSE00003804938	2	+	ENSG00000138760
chr4	54285488	54285598	ENSE00002050537	2	-	ENSG00000189157
chr4	54288749	54289134	ENSG00000189157.1_M2	2	-	ENSG00000189157
chr4	54289255	54289741	ENSG00000138760.1_M16	2	+	ENSG00000138760
chr4	54289829	54290045	ENSE00003807455	2	+	ENSG00000138760
chr4	54307339	54311353	ENSG00000138760.2_M2	2	+	ENSG00000138760
chr4	54318386	54318510	ENSE00002032355	2	+	ENSG00000138760
chr4	54322059	54324082	ENSG00000138760.1_M11	2	+	ENSG00000138760
chr4	54326026	54326723	ENSG00000138760.1_M2	2	+	ENSG00000138760
chr4	54326908	54327369	ENSG00000138760.1_M3	2	+	ENSG00000138760
chr4	54327707	54330465	ENSG00000138760.1_M5	2	+	ENSG00000138760
chr4	54333025	54333144	ENSE00000800848	2	+	ENSG00000138760
chr4	54334538	54334612	ENSE00000800849	2	+	ENSG00000138760
chr4	54336147	54344299	ENSG00000138760.1_M24	2	+	ENSG00000138760
chr4	54354311	54354519	ENSG00000138750.1_M8	2	+	ENSG00000138750
chr4	54354624	54354737	ENSG00000138750.3_M2	2	+	ENSG00000138750
chr4	54355005	54355071	ENSE00002049584	2	+	ENSG00000138750
chr4	54355186	54355348	ENSE00003536088	2	+	ENSG00000138750
chr4	54356703	54356850	ENSE00003504283	2	+	ENSG00000138750
chr4	54357012	54357278	ENSG00000138750.4_M3	2	+	ENSG00000138750
chr4	54358356	54358440	ENSE00003495735	2	+	ENSG00000138750
chr4	54358535	54358701	ENSG00000138750.1_M4	2	+	ENSG00000138750
chr4	54366424	54366651	ENSG00000138750.3_M3	2	+	ENSG00000138750
chr4	54368478	54368666	ENSG00000138750.2_M3	2	+	ENSG00000138750
chr4	54384045	54384222	ENSG00000138750.1_M2	2	+	ENSG00000138750
chr4	54390421	54391195	ENSG00000138750.1_M5	2	+	ENSG00000138750
chr4	54393346	54394182	ENSG00000138750.1_M7	2	+	ENSG00000138750
chr4	54396036	54396454	ENSG00000156219.2_M6	2	-	ENSG00000156219
chr4	54396845	54396933	ENSE00002050181	2	-	ENSG00000156219
chr4	54401038	54401616	ENSG00000156219.3_M2	2	-	ENSG00000156219
chr4	54403273	54403306	ENSE00002047862	2	-	ENSG00000156219
chr4	54404198	54404231	ENSE00003487457	2	-	ENSG00000156219
chr4	54404858	54404891	ENSE00003632224	2	-	ENSG00000156219
chr4	54407813	54407843	ENSE00003574788	2	-	ENSG00000156219
chr4	54408008	54408038	ENSE00003459278	2	-	ENSG00000156219
chr4	54408511	54408541	ENSE00003541826	2	-	ENSG00000156219
chr4	54409230	54409878	ENSG00000156219.2_M2	2	-	ENSG00000156219
chr4	54411153	54411185	ENSE00003471687	2	-	ENSG00000156219
chr4	54426300	54427012	ENSG00000156219.1_M6	2	-	ENSG00000156219
chr4	54432868	54432943	ENSE00003536814	2	-	ENSG00000156219
chr4	54433541	54433568	ENSE00002070781	2	-	ENSG00000156219
chr4	54434000	54434110	ENSG00000156219.1_M2	2	-	ENSG00000156219
chr4	54450116	54450149	ENSE00002080892	2	-	ENSG00000156219
chr4	54450670	54450751	ENSE00002085324	2	-	ENSG00000156219
chr4	54467328	54467630	ENSE00002076687	2	+	ENSG00000169248
chr4	54471763	54472078	ENSE00002029197	2	+	ENSG00000225846
chr4	54472630	54472901	ENSG00000169248.2_M2	2	+	ENSG00000169248
chr4	54473485	54473612	ENSE00001139467	2	+	ENSG00000169248
chr4	54473710	54473783	ENSE00001126433	2	+	ENSG00000169248
chr4	54474013	54475156	ENSG00000169248.1_M2	2	+	ENSG00000169248
chr4	54485057	54485178	ENSE00001126423	2	+	ENSG00000169245
chr4	54485727	54485854	ENSE00001139451	2	+	ENSG00000169245
chr4	54486089	54486179	ENSE00001139442	2	+	ENSG00000169245
chr4	54486588	54487420	ENSE00001193218	2	+	ENSG00000169245
chr4	54496464	54496611	ENSE00002057145	2	-	ENSG00000156219
chr4	54497388	54497525	ENSG00000156219.1_M3	2	-	ENSG00000156219
chr4	54501204	54501307	ENSE00001193235	2	+	ENSG00000138755
chr4	54502414	54502541	ENSE00000577718	2	+	ENSG00000138755
chr4	54502746	54503616	ENSE00001960691	2	-	ENSG00000245928
chr4	54503795	54503880	ENSE00000800843	2	+	ENSG00000138755
chr4	54504989	54507410	ENSE00001193228	2	+	ENSG00000138755
chr4	54511738	54512377	ENSE00001990928	2	-	ENSG00000245928
chr4	54517515	54517782	ENSG00000198301.1_M6	2	+	ENSG00000198301
chr4	54527509	54527685	ENSE00001983816	2	-	ENSG00000245928
chr4	54567075	54567303	ENSE00002035558_F1	2	+	ENSG00000198301
chr4	54567405	54567608	ENSG00000138744.3_M4	2	+	ENSG00000138744
chr4	54568091	54568609	ENSG00000138744.2_M4	2	+	ENSG00000138744
chr4	54572130	54573473	ENSG00000138744.1_M4	2	+	ENSG00000138744
chr4	54577047	54577138	ENSE00001411606	2	+	ENSG00000138744
chr4	54582536	54582615	ENSG00000138744.3_M2	2	+	ENSG00000138744
chr4	54587236	54587409	ENSG00000138744.2_M2	2	+	ENSG00000138744
chr4	54587558	54587621	ENSE00003504208	2	+	ENSG00000138744
chr4	54588383	54589016	ENSG00000138744.1_M2	2	+	ENSG00000138744
chr4	54589568	54589597	ENSE00001291278	2	+	ENSG00000138744
chr4	54590588	54590897	ENSE00001651645	2	+	ENSG00000138744
chr4	54591800	54591912	ENSE00003294842	2	+	ENSG00000138744
chr4	54593366	54593484	ENSE00003463006	2	+	ENSG00000138744
chr4	54594012	54594690	ENSG00000138744.1_M3	2	+	ENSG00000138744
chr4	54605801	54606143	ENSG00000156194.5_M3	2	+	ENSG00000156194
chr4	54611947	54612081	ENSG00000156194.4_M3	2	+	ENSG00000156194
chr4	54616344	54616472	ENSG00000156194.5_M2	2	+	ENSG00000156194
chr4	54616617	54616675	ENSE00001025119	2	+	ENSG00000156194
chr4	54618190	54618366	ENSG00000156194.4_M2	2	+	ENSG00000156194
chr4	54619991	54620109	ENSG00000156194.3_M3	2	+	ENSG00000156194
chr4	54621429	54621476	ENSE00003580500	2	+	ENSG00000156194
chr4	54625281	54625604	ENSG00000156194.2_M3	2	+	ENSG00000156194
chr4	54626368	54627023	ENSE00002087481	2	+	ENSG00000156194
chr4	54631676	54632063	ENSE00003482324	2	+	ENSG00000156194
chr4	54635020	54635206	ENSE00003564766	2	+	ENSG00000156194
chr4	54636169	54636312	ENSE00003598564	2	+	ENSG00000156194
chr4	54641003	54641110	ENSE00003521699	2	+	ENSG00000156194
chr4	54641901	54642232	ENSG00000156194.1_M3	2	+	ENSG00000156194
chr4	54643893	54643981	ENSE00003510175	2	+	ENSG00000156194
chr4	54647494	54648551	ENSG00000156194.1_M2	2	+	ENSG00000156194
chr4	54680958	54682911	ENSE00001760453	2	-	ENSG00000229717
chr4	54684073	54684209	ENSE00001590530	2	+	ENSG00000222644
chr4	54699341	54700422	ENSG00000138768.6_M2	2	-	ENSG00000138768
chr4	54701251	54701467	ENSE00000723723	2	-	ENSG00000138768
chr4	54703088	54703196	ENSE00000723684	2	-	ENSG00000138768
chr4	54704576	54704675	ENSE00003600455	2	-	ENSG00000138768
chr4	54707054	54707141	ENSG00000138768.5_M2	2	-	ENSG00000138768
chr4	54708330	54708625	ENSG00000138768.4_M2	2	-	ENSG00000138768
chr4	54709361	54709500	ENSE00003558427	2	-	ENSG00000138768
chr4	54712421	54712542	ENSE00003676438	2	-	ENSG00000138768
chr4	54712821	54713003	ENSE00003487960	2	-	ENSG00000138768
chr4	54713147	54713266	ENSE00003618916	2	-	ENSG00000138768
chr4	54713888	54713998	ENSE00003574134	2	-	ENSG00000138768
chr4	54718251	54718272	ENSE00001735719	2	-	ENSG00000138768
chr4	54719704	54719916	ENSE00003621717	2	-	ENSG00000138768
chr4	54722799	54722954	ENSE00003462065	2	-	ENSG00000138768
chr4	54723358	54723447	ENSE00003483911	2	-	ENSG00000138768
chr4	54726349	54726490	ENSE00003575950	2	-	ENSG00000138768
chr4	54730698	54730877	ENSE00003485267	2	-	ENSG00000138768
chr4	54738761	54738882	ENSE00003550839	2	-	ENSG00000138768
chr4	54742433	54742490	ENSG00000138768.3_M2	2	-	ENSG00000138768
chr4	54742647	54742750	ENSE00003507683	2	-	ENSG00000138768
chr4	54743032	54743449	ENSG00000138768.2_M2	2	-	ENSG00000138768
chr4	54752995	54753007	ENSE00003758590	2	-	ENSG00000138768
chr4	54756031	54756108	ENSE00003581244	2	-	ENSG00000138768
chr4	54760985	54761050	ENSE00003729140	2	-	ENSG00000138768
chr4	54761130	54761217	ENSE00003727741	2	-	ENSG00000138768
chr4	54788688	54788981	ENSG00000138768.1_M2	2	-	ENSG00000138768
chr4	54789048	54789298	ENSG00000138757.2_M4	2	+	ENSG00000138757
chr4	54789397	54789518	ENSE00002064569	2	+	ENSG00000138757
chr4	54819532	54819664	ENSE00002066677	2	+	ENSG00000138757
chr4	54840528	54841291	ENSG00000138757.1_M5	2	+	ENSG00000138757
chr4	54841341	54841480	ENSG00000138757.5_M3	2	+	ENSG00000138757
chr4	54841571	54841687	ENSE00002059206	2	+	ENSG00000138757
chr4	54841788	54841994	ENSG00000138757.4_M3	2	+	ENSG00000138757
chr4	54844071	54844137	ENSE00002081507	2	+	ENSG00000138757
chr4	54852567	54853125	ENSG00000138757.3_M3	2	+	ENSG00000138757
chr4	54855711	54855793	ENSG00000138757.2_M3	2	+	ENSG00000138757
chr4	54856905	54857079	ENSG00000138757.1_M7	2	+	ENSG00000138757
chr4	54857621	54857712	ENSG00000138757.1_M4	2	+	ENSG00000138757
chr4	54858760	54858863	ENSG00000138757.4_M2	2	+	ENSG00000138757
chr4	54859384	54859713	ENSG00000138757.1_M3	2	+	ENSG00000138757
chr4	54860545	54860644	ENSE00000722784	2	+	ENSG00000138757
chr4	54865514	54865976	ENSG00000138757.3_M2	2	+	ENSG00000138757
chr4	54867484	54867618	ENSG00000138757.2_M2	2	+	ENSG00000138757
chr4	54868186	54868305	ENSE00000722530	2	+	ENSG00000138757
chr4	54883928	54884603	ENSG00000138769.1_M3	2	+	ENSG00000138769
chr4	54888630	54888827	ENSE00001285092	2	+	ENSG00000138769
chr4	54901080	54901275	ENSE00001123709	2	+	ENSG00000138769
chr4	54908165	54908344	ENSE00000723481	2	+	ENSG00000138769
chr4	54909890	54910003	ENSE00000723456	2	+	ENSG00000138769
chr4	54911578	54911718	ENSE00003490247	2	+	ENSG00000138769
chr4	54914829	54914918	ENSE00003556028	2	+	ENSG00000138769
chr4	54916997	54917133	ENSG00000138769.4_M2	2	+	ENSG00000138769
chr4	54917970	54918272	ENSG00000138769.3_M2	2	+	ENSG00000138769
chr4	54918865	54919126	ENSG00000138769.2_M2	2	+	ENSG00000138769
chr4	54922884	54923008	ENSE00001630179	2	+	ENSG00000138769
chr4	54923228	54923335	ENSE00001800703	2	+	ENSG00000138769
chr4	54932891	54932980	ENSE00001127491	2	+	ENSG00000138769
chr4	54935310	54936483	ENSG00000138769.1_M2	2	+	ENSG00000138769
chr4	54949448	54951219	ENSG00000174792.1_M5	2	-	ENSG00000174792
chr4	54951988	54952124	ENSG00000174792.2_M2	2	-	ENSG00000174792
chr4	54958742	54958786	ENSE00003490609	2	-	ENSG00000174792
chr4	54959177	54959279	ENSG00000174792.1_M2	2	-	ENSG00000174792
chr4	54964887	54965025	ENSE00002076588	2	-	ENSG00000174796
chr4	54970704	54971039	ENSG00000174796.3_M2	2	-	ENSG00000174796
chr4	54972316	54972968	ENSG00000174796.2_M4	2	-	ENSG00000174796
chr4	54975430	54975531	ENSE00002079241	2	-	ENSG00000174796
chr4	54985389	54988465	ENSG00000174796.2_M2	2	-	ENSG00000174796
chr4	54992847	54993694	ENSG00000174796.1_M3	2	-	ENSG00000174796
chr4	54997706	54998647	ENSG00000174796.1_M4	2	-	ENSG00000174796
chr4	54999886	54999986	ENSE00003473177	2	-	ENSG00000174796
chr4	55000425	55000652	ENSG00000174796.1_M2	2	-	ENSG00000174796
chr4	55001199	55001262	ENSG00000163743.1_M7	2	+	ENSG00000163743
chr4	55001418	55001470	ENSE00002055558	2	-	ENSG00000174796
chr4	55005598	55006226	ENSG00000163743.4_M2	2	+	ENSG00000163743
chr4	55006467	55006583	ENSG00000163743.3_M2	2	+	ENSG00000163743
chr4	55020973	55021304	ENSG00000163743.2_M2	2	+	ENSG00000163743
chr4	55023459	55023504	ENSG00000163743.1_M2	2	+	ENSG00000163743
chr4	55023610	55024813	ENSG00000163743.2_M8	2	+	ENSG00000163743
chr4	55032393	55036032	ENSG00000163743.1_M8	2	+	ENSG00000163743
chr4	55076613	55076944	ENSE00002036450	2	+	ENSG00000248646
chr4	55088040	55088485	ENSG00000250735.2_M2	2	-	ENSG00000250735
chr4	55088871	55089010	ENSE00002072557	2	-	ENSG00000250735
chr4	55103051	55103169	ENSE00002021281	2	-	ENSG00000250735
chr4	55148616	55149473	ENSE00002081227	2	-	ENSG00000251383
chr4	55150014	55150055	ENSE00002051681	2	+	ENSG00000251185
chr4	55153028	55153218	ENSE00002026974	2	-	ENSG00000251383
chr4	55155825	55155895	ENSE00002031968	2	-	ENSG00000251383
chr4	55157097	55157138	ENSE00002024572	2	-	ENSG00000251383
chr4	55163761	55163918	ENSE00002024844	2	+	ENSG00000251454
chr4	55169589	55169765	ENSE00002048360	2	+	ENSG00000251454
chr4	55169914	55169948	ENSE00002052105	2	+	ENSG00000251454
chr4	55240005	55240433	ENSE00002022001	2	+	ENSG00000251185
chr4	55319723	55319936	ENSE00002074830	2	-	ENSG00000250560
chr4	55415086	55415553	ENSG00000250315.1_M2	2	-	ENSG00000250315
chr4	55432212	55432341	ENSE00002615515	2	+	ENSG00000260265
chr4	55433262	55433286	ENSE00002578977	2	+	ENSG00000260265
chr4	55433434	55433519	ENSE00002627839	2	+	ENSG00000260265
chr4	55434434	55435229	ENSG00000260265.1_M4	2	+	ENSG00000260265
chr4	55467016	55470966	ENSG00000169116.2_M2	2	-	ENSG00000169116
chr4	55482287	55482338	ENSE00002019407	2	+	ENSG00000248165
chr4	55503622	55504348	ENSE00001127443	2	-	ENSG00000169116
chr4	55517928	55518036	ENSE00002066847	2	+	ENSG00000248165
chr4	55519307	55519392	ENSE00002065978	2	+	ENSG00000248165
chr4	55522870	55523216	ENSE00002067329	2	+	ENSG00000248165
chr4	55546729	55546805	ENSE00002026622	2	+	ENSG00000249717
chr4	55546967	55547601	ENSG00000249717.1_M2	2	+	ENSG00000249717
chr4	55549289	55549341	ENSE00002076791	2	+	ENSG00000249717
chr4	55549391	55550324	ENSE00002042692	2	+	ENSG00000249717
chr4	55551633	55551893	ENSE00002071090	2	+	ENSG00000249717
chr4	55559712	55561112	ENSE00002081134	2	+	ENSG00000249717
chr4	55583717	55583993	ENSG00000169116.1_M2	2	-	ENSG00000169116
chr4	55599081	55599121	ENSE00002038045	2	-	ENSG00000250356
chr4	55599152	55599398	ENSE00002053966	2	-	ENSG00000250356
chr4	55722623	55723048	ENSE00001522677	2	+	ENSG00000174808
chr4	55747192	55747291	ENSE00001286386	2	+	ENSG00000174808
chr4	55762485	55762603	ENSE00002498672	2	+	ENSG00000174808
chr4	55767753	55767900	ENSE00002487067	2	+	ENSG00000174808
chr4	55770352	55770462	ENSE00001193708	2	+	ENSG00000174808
chr4	55771816	55773736	ENSG00000174808.1_M2	2	+	ENSG00000174808
chr4	55922751	55922869	ENSE00002063862	2	+	ENSG00000249942
chr4	55923818	55923900	ENSE00002069458	2	+	ENSG00000249942
chr4	55927150	55927243	ENSE00002081952	2	+	ENSG00000249942
chr4	55928253	55928332	ENSE00002059995	2	+	ENSG00000249942
chr4	55946043	55946153	ENSE00002048946	2	+	ENSG00000249942
chr4	55949310	55949559	ENSE00002080320	2	+	ENSG00000249942
chr4	56048136	56048387	ENSG00000109321.3_M2	2	-	ENSG00000109321
chr4	56050474	56050586	ENSE00002449861	2	-	ENSG00000109321
chr4	56052600	56052753	ENSE00003538833	2	-	ENSG00000109321
chr4	56053883	56054493	ENSG00000109321.2_M2	2	-	ENSG00000109321
chr4	56056353	56056602	ENSE00002506705	2	-	ENSG00000109321
chr4	56057678	56057951	ENSG00000109321.1_M2	2	-	ENSG00000109321
chr4	56062579	56062758	ENSE00002443420	2	+	ENSG00000250532
chr4	56083742	56084123	ENSE00002433325	2	+	ENSG00000250532
chr4	56120976	56121348	ENSG00000124882.3_M2	2	-	ENSG00000124882
chr4	56121863	56122867	ENSG00000124882.2_M2	2	-	ENSG00000124882
chr4	56124325	56124412	ENSE00003493576	2	-	ENSG00000124882
chr4	56138512	56138745	ENSG00000124882.1_M2	2	-	ENSG00000124882
chr4	56188245	56188973	ENSG00000182585.2_M4	2	-	ENSG00000182585
chr4	56189226	56189424	ENSE00002051878	2	-	ENSG00000182585
chr4	56189963	56190536	ENSG00000182585.2_M3	2	-	ENSG00000182585
chr4	56191247	56191368	ENSE00001305227	2	-	ENSG00000182585
chr4	56194369	56194459	ENSG00000182585.1_M3	2	-	ENSG00000182585
chr4	56194975	56195079	ENSG00000182585.1_M4	2	-	ENSG00000182585
chr4	56209833	56210020	ENSE00001931878	2	-	ENSG00000163738
chr4	56215019	56215184	ENSE00001893783	2	-	ENSG00000163738
chr4	56223038	56223241	ENSE00001750526	2	-	ENSG00000163738
chr4	56261303	56261949	ENSG00000163738.3_M2	2	-	ENSG00000163738
chr4	56278089	56278182	ENSE00003491980	2	-	ENSG00000163738
chr4	56279334	56279414	ENSE00001948201	2	-	ENSG00000163738
chr4	56302140	56302248	ENSE00003579977	2	-	ENSG00000163738
chr4	56303584	56303737	ENSE00003491345	2	-	ENSG00000163738
chr4	56307691	56309486	ENSE00001886888	2	-	ENSG00000163738
chr4	56319447	56320646	ENSE00001767780	2	-	ENSG00000163738
chr4	56321582	56321688	ENSG00000163738.2_M2	2	-	ENSG00000163738
chr4	56322531	56322711	ENSE00001613681	2	-	ENSG00000163738
chr4	56328009	56328132	ENSE00003488772	2	-	ENSG00000163738
chr4	56328722	56328907	ENSE00003489509	2	-	ENSG00000163738
chr4	56341163	56343363	ENSG00000163738.1_M5	2	-	ENSG00000163738
chr4	56345038	56345130	ENSE00003138530_F2	2	+	ENSG00000269559
chr4	56345304	56346908	ENSE00003138530_F1	2	+	ENSG00000269559
chr4	56359928	56360003	ENSE00001760331	2	-	ENSG00000163738
chr4	56377879	56377959	ENSG00000163738.1_M2	2	-	ENSG00000163738
chr4	56379972	56380123	ENSG00000163738.1_M3	2	-	ENSG00000163738
chr4	56388723	56388893	ENSE00001677462	2	-	ENSG00000163738
chr4	56388997	56389207	ENSE00001602449	2	-	ENSG00000163738
chr4	56404123	56404886	ENSG00000081041.1_M6	2	+	ENSG00000081041
chr4	56405645	56406378	ENSG00000081041.1_M2	2	+	ENSG00000081041
chr4	56416741	56417418	ENSE00002084342	2	+	ENSG00000251017
chr4	56463551	56465782	ENSG00000163734.1_M10	2	+	ENSG00000163734
chr4	56490286	56490585	ENSE00001939046	2	-	ENSG00000244194
chr4	56503394	56503701	ENSE00001522750	2	+	ENSG00000163735
chr4	56503835	56503968	ENSE00002497929	2	+	ENSG00000163735
chr4	56504078	56504162	ENSE00002502782	2	+	ENSG00000163735
chr4	56504520	56506525	ENSE00001077815	2	+	ENSG00000163735
chr4	56513966	56514208	ENSE00001077818	2	+	ENSG00000163736
chr4	56514512	56514648	ENSE00001077819	2	+	ENSG00000163736
chr4	56514790	56515120	ENSE00001077820	2	+	ENSG00000163736
chr4	56520370	56520633	ENSE00001077823	2	+	ENSG00000163737
chr4	56520953	56521080	ENSE00002471273	2	+	ENSG00000163737
chr4	56521205	56521420	ENSE00001077821	2	+	ENSG00000163737
chr4	56563532	56563621	ENSE00002058473	2	+	ENSG00000250339
chr4	56563719	56563845	ENSE00002036831	2	+	ENSG00000250339
chr4	56641724	56642450	ENSE00001785277	2	-	ENSG00000163739
chr4	56642793	56643065	ENSG00000163739.2_M2	2	-	ENSG00000163739
chr4	56643178	56643302	ENSE00003526935	2	-	ENSG00000163739
chr4	56643400	56643578	ENSG00000163739.1_M2	2	-	ENSG00000163739
chr4	56658697	56658818	ENSE00001077827	2	-	ENSG00000109272
chr4	56658943	56659070	ENSE00002462427	2	-	ENSG00000109272
chr4	56659390	56659656	ENSE00000721941	2	-	ENSG00000109272
chr4	56663777	56664012	ENSE00002043229_F1	2	-	ENSG00000124875
chr4	56664218	56664266	ENSE00002060604	2	-	ENSG00000250550
chr4	56664453	56664525	ENSE00002052395	2	-	ENSG00000250550
chr4	56664817	56664976	ENSE00002068110	2	-	ENSG00000250550
chr4	56674085	56675228	ENSG00000124875.2_M2	2	-	ENSG00000124875
chr4	56675445	56675665	ENSG00000124875.1_M3	2	-	ENSG00000124875
chr4	56675755	56675888	ENSE00002439231	2	-	ENSG00000124875
chr4	56675996	56676360	ENSG00000124875.1_M2	2	-	ENSG00000124875
chr4	56734967	56735392	ENSE00002069040	2	+	ENSG00000249051
chr4	56769328	56770592	ENSE00001211447	2	-	ENSG00000169429
chr4	56770710	56771499	ENSG00000169429.1_M4	2	-	ENSG00000169429
chr4	56772316	56772533	ENSG00000169429.1_M3	2	-	ENSG00000169429
chr4	56802076	56802438	ENSE00001754580	2	-	ENSG00000228277
chr4	56803150	56803269	ENSE00001792922	2	-	ENSG00000228277
chr4	56806200	56806294	ENSE00001641678	2	-	ENSG00000228277
chr4	56895875	56896219	ENSG00000169435.1_M5	2	+	ENSG00000169435
chr4	56900565	56900611	ENSE00001338018	2	+	ENSG00000169435
chr4	56904685	56904784	ENSE00003461289	2	+	ENSG00000169435
chr4	56911986	56912491	ENSE00002049276	2	+	ENSG00000169435
chr4	56917857	56917936	ENSE00001141428	2	+	ENSG00000169435
chr4	56922960	56923103	ENSE00001141421	2	+	ENSG00000169435
chr4	56928615	56928710	ENSE00001141414	2	+	ENSG00000169435
chr4	56931185	56931370	ENSE00001303840	2	+	ENSG00000169435
chr4	56934262	56934364	ENSE00001141400	2	+	ENSG00000169435
chr4	56934684	56934736	ENSE00001326273	2	+	ENSG00000169435
chr4	56939839	56939958	ENSE00001141382	2	+	ENSG00000169435
chr4	56940063	56940161	ENSE00001141376	2	+	ENSG00000169435
chr4	56940257	56945011	ENSG00000169435.1_M4	2	+	ENSG00000169435
chr4	56972358	56972550	ENSE00002023676	2	-	ENSG00000249970
chr4	56981720	56981957	ENSE00002086951	2	-	ENSG00000250436
chr4	56987118	56987428	ENSG00000250436.1_M2	2	-	ENSG00000250436
chr4	57006591	57007041	ENSE00002031363	2	-	ENSG00000250436
chr4	57011761	57011887	ENSE00001330731	2	-	ENSG00000079557
chr4	57012652	57012713	ENSE00001309148	2	-	ENSG00000079557
chr4	57013844	57013977	ENSE00000721839	2	-	ENSG00000079557
chr4	57015539	57015763	ENSE00000721836	2	-	ENSG00000079557
chr4	57016518	57016651	ENSE00000721833	2	-	ENSG00000079557
chr4	57018014	57018112	ENSE00003493960	2	-	ENSG00000079557
chr4	57020330	57020651	ENSG00000079557.1_M2	2	-	ENSG00000079557
chr4	57023676	57023891	ENSE00000721786	2	-	ENSG00000079557
chr4	57027000	57027130	ENSE00000721784	2	-	ENSG00000079557
chr4	57027938	57028036	ENSE00000721781	2	-	ENSG00000079557
chr4	57028656	57028789	ENSE00000721779	2	-	ENSG00000079557
chr4	57029672	57029884	ENSE00000721776	2	-	ENSG00000079557
chr4	57031270	57031403	ENSE00000721773	2	-	ENSG00000079557
chr4	57031671	57031720	ENSE00000721769	2	-	ENSG00000079557
chr4	57033802	57033983	ENSE00000851046	2	-	ENSG00000079557
chr4	57059419	57059963	ENSG00000081051.1_M4	2	-	ENSG00000081051
chr4	57060023	57060358	ENSG00000081051.6_M2	2	-	ENSG00000081051
chr4	57061700	57061833	ENSE00003619455	2	-	ENSG00000081051
chr4	57062953	57063178	ENSG00000081051.5_M2	2	-	ENSG00000081051
chr4	57064827	57065032	ENSG00000081051.4_M2	2	-	ENSG00000081051
chr4	57065447	57065545	ENSE00000721757	2	-	ENSG00000081051
chr4	57066120	57066253	ENSE00000721718	2	-	ENSG00000081051
chr4	57067911	57068126	ENSE00000721715	2	-	ENSG00000081051
chr4	57070094	57070224	ENSE00000721712	2	-	ENSG00000081051
chr4	57071772	57071870	ENSE00000721710	2	-	ENSG00000081051
chr4	57072784	57072917	ENSE00000721670	2	-	ENSG00000081051
chr4	57074091	57074303	ENSE00000721666	2	-	ENSG00000081051
chr4	57076595	57076728	ENSE00000721660	2	-	ENSG00000081051
chr4	57077690	57077742	ENSG00000081051.3_M2	2	-	ENSG00000081051
chr4	57078559	57078744	ENSG00000081051.2_M2	2	-	ENSG00000081051
chr4	57080295	57080436	ENSE00002077152	2	-	ENSG00000081051
chr4	57083616	57083762	ENSG00000081051.1_M2	2	-	ENSG00000081051
chr4	57093468	57093789	ENSG00000163631.1_M11	2	-	ENSG00000163631
chr4	57093932	57094088	ENSE00001942360	2	-	ENSG00000163631
chr4	57094559	57094627	ENSE00003483791	2	-	ENSG00000163631
chr4	57095241	57095374	ENSG00000163631.2_M3	2	-	ENSG00000163631
chr4	57095423	57095598	ENSE00002057552	2	-	ENSG00000163631
chr4	57096574	57096880	ENSG00000163631.5_M2	2	-	ENSG00000163631
chr4	57097215	57097354	ENSG00000163631.4_M2	2	-	ENSG00000163631
chr4	57098531	57098629	ENSE00003462365	2	-	ENSG00000163631
chr4	57099493	57099854	ENSG00000163631.2_M4	2	-	ENSG00000163631
chr4	57101255	57101633	ENSG00000163631.1_M3	2	-	ENSG00000163631
chr4	57102663	57102895	ENSG00000163631.3_M2	2	-	ENSG00000163631
chr4	57104476	57104574	ENSG00000163631.2_M2	2	-	ENSG00000163631
chr4	57105403	57105551	ENSG00000163631.1_M5	2	-	ENSG00000163631
chr4	57105941	57106295	ENSG00000163631.1_M4	2	-	ENSG00000163631
chr4	57108123	57108248	ENSE00003565992	2	-	ENSG00000163631
chr4	57109721	57109779	ENSG00000163631.1_M2	2	-	ENSG00000163631
chr4	57110482	57110650	ENSG00000163631.1_M8	2	-	ENSG00000163631
chr4	57206272	57206399	ENSE00002020081	2	-	ENSG00000250220
chr4	57217015	57217121	ENSE00002065258	2	-	ENSG00000250220
chr4	57221470	57221592	ENSE00002069872	2	-	ENSG00000250220
chr4	57255279	57255409	ENSE00002082344	2	-	ENSG00000250220
chr4	57264789	57264914	ENSE00001565347	2	-	ENSG00000221639
chr4	57269473	57269673	ENSE00002071243	2	-	ENSG00000250220
chr4	57270080	57270603	ENSG00000132466.2_M4	2	+	ENSG00000132466
chr4	57305757	57305898	ENSG00000132466.6_M2	2	+	ENSG00000132466
chr4	57372355	57372517	ENSE00002563364	2	+	ENSG00000132466
chr4	57380185	57380342	ENSE00003673262	2	+	ENSG00000132466
chr4	57385342	57385490	ENSE00000904408	2	+	ENSG00000132466
chr4	57385730	57385878	ENSE00000904407	2	+	ENSG00000132466
chr4	57387088	57387322	ENSG00000132466.5_M2	2	+	ENSG00000132466
chr4	57389676	57389771	ENSE00003505858	2	+	ENSG00000132466
chr4	57392157	57392395	ENSE00003516454	2	+	ENSG00000132466
chr4	57393783	57393975	ENSE00001024832	2	+	ENSG00000132466
chr4	57394344	57394454	ENSE00003600978	2	+	ENSG00000132466
chr4	57396386	57396474	ENSE00003515859	2	+	ENSG00000132466
chr4	57398444	57398573	ENSG00000132466.1_M4	2	+	ENSG00000132466
chr4	57398827	57398971	ENSE00003601623	2	+	ENSG00000132466
chr4	57399369	57399472	ENSG00000132466.4_M2	2	+	ENSG00000132466
chr4	57400927	57401680	ENSE00003518065	2	+	ENSG00000132466
chr4	57405935	57406084	ENSG00000132466.3_M2	2	+	ENSG00000132466
chr4	57415903	57416015	ENSE00003506664	2	+	ENSG00000132466
chr4	57416157	57416303	ENSG00000132466.2_M2	2	+	ENSG00000132466
chr4	57419452	57419595	ENSE00003605000	2	+	ENSG00000132466
chr4	57420118	57420332	ENSE00003552930	2	+	ENSG00000132466
chr4	57420874	57421050	ENSE00003582970	2	+	ENSG00000132466
chr4	57422359	57422522	ENSE00003478324	2	+	ENSG00000132466
chr4	57425334	57425430	ENSE00003659497	2	+	ENSG00000132466
chr4	57439681	57439759	ENSE00002568014	2	+	ENSG00000132466
chr4	57440983	57441387	ENSG00000132466.2_M3	2	+	ENSG00000132466
chr4	57442592	57442910	ENSE00002567875	2	+	ENSG00000132466
chr4	57445247	57445695	ENSE00003487096	2	+	ENSG00000132466
chr4	57446499	57446655	ENSE00001605787	2	+	ENSG00000132466
chr4	57449560	57449710	ENSE00001726219	2	+	ENSG00000132466
chr4	57469591	57469789	ENSE00001723277	2	+	ENSG00000132466
chr4	57474232	57474322	ENSE00002079271	2	+	ENSG00000132466
chr4	57476144	57476393	ENSE00003463665	2	+	ENSG00000132466
chr4	57477502	57477681	ENSG00000132466.1_M2	2	+	ENSG00000132466
chr4	57477931	57478096	ENSE00002531739	2	+	ENSG00000132466
chr4	57478744	57481658	ENSG00000132466.1_M3	2	+	ENSG00000132466
chr4	57485282	57485721	ENSG00000163626.2_M4	2	+	ENSG00000163626
chr4	57486378	57486486	ENSE00001716140	2	+	ENSG00000163626
chr4	57486903	57487008	ENSG00000163626.2_M2	2	+	ENSG00000163626
chr4	57489651	57489815	ENSE00003504249	2	+	ENSG00000163626
chr4	57490156	57490281	ENSG00000163626.1_M2	2	+	ENSG00000163626
chr4	57493148	57493256	ENSE00003464182	2	+	ENSG00000163626
chr4	57496775	57502727	ENSG00000163626.1_M4	2	+	ENSG00000163626
chr4	57589648	57589774	ENSE00002089423	2	-	ENSG00000252955
chr4	57759962	57760888	ENSE00003558585	2	-	ENSG00000270665
chr4	58006171	58006857	ENSG00000156140.2_M2	2	+	ENSG00000156140
chr4	58007505	58007531	ENSE00002067105	2	+	ENSG00000156140
chr4	58008149	58008177	ENSE00003538284	2	+	ENSG00000156140
chr4	58026830	58027237	ENSE00003516498	2	+	ENSG00000156140
chr4	58140809	58141350	ENSE00002053137	2	+	ENSG00000156140
chr4	58168044	58168201	ENSE00001024792	2	+	ENSG00000156140
chr4	58242876	58243076	ENSE00001024787	2	+	ENSG00000156140
chr4	58252139	58252404	ENSE00002029076	2	-	ENSG00000250877
chr4	58259681	58259771	ENSE00002028800_F1	2	-	ENSG00000250877
chr4	58259841	58259855	ENSE00002450503_F1	2	+	ENSG00000156140
chr4	58262019	58262176	ENSE00001024797	2	+	ENSG00000156140
chr4	58262926	58263032	ENSE00002526278	2	+	ENSG00000156140
chr4	58263414	58263558	ENSE00001024790	2	+	ENSG00000156140
chr4	58264184	58264317	ENSE00001024795	2	+	ENSG00000156140
chr4	58266914	58267028	ENSE00001024783	2	+	ENSG00000156140
chr4	58269061	58269207	ENSE00001024791	2	+	ENSG00000156140
chr4	58270418	58270594	ENSE00001024777	2	+	ENSG00000156140
chr4	58270629	58270773	ENSE00002083784	2	+	ENSG00000156140
chr4	58271704	58271838	ENSE00003565187	2	+	ENSG00000156140
chr4	58273364	58273488	ENSE00003618999	2	+	ENSG00000156140
chr4	58276818	58276899	ENSE00003617278	2	+	ENSG00000156140
chr4	58278777	58278941	ENSE00003577289	2	+	ENSG00000156140
chr4	58284400	58284618	ENSG00000156140.1_M2	2	+	ENSG00000156140
chr4	58287059	58287192	ENSE00001024779	2	+	ENSG00000156140
chr4	58291774	58291982	ENSE00001024789	2	+	ENSG00000156140
chr4	58293979	58294097	ENSE00001024785	2	+	ENSG00000156140
chr4	58299444	58302180	ENSG00000156140.1_M3	2	+	ENSG00000156140
chr4	58437330	58438419	ENSG00000056291.1_M4	2	-	ENSG00000056291
chr4	58449096	58449196	ENSE00003485733	2	-	ENSG00000056291
chr4	58456747	58457082	ENSE00003637035	2	-	ENSG00000056291
chr4	58515914	58516025	ENSE00002170958	2	-	ENSG00000056291
chr4	58553211	58553620	ENSG00000056291.1_M2	2	-	ENSG00000056291
chr4	58760464	58760607	ENSE00002040786	2	+	ENSG00000248567
chr4	58761201	58761358	ENSE00002047598	2	+	ENSG00000248567
chr4	58761527	58761613	ENSE00002059174	2	+	ENSG00000248567
chr4	58762941	58763137	ENSE00002023572	2	+	ENSG00000248567
chr4	58775780	58775896	ENSE00002051085	2	+	ENSG00000145321
chr4	58793820	58793912	ENSE00002037021	2	+	ENSG00000145321
chr4	58795470	58795851	ENSG00000145321.1_M4	2	+	ENSG00000145321
chr4	58810327	58810599	ENSG00000145321.2_M2	2	+	ENSG00000145321
chr4	58811497	58811630	ENSE00003541072	2	+	ENSG00000145321
chr4	58814284	58814496	ENSG00000145321.1_M3	2	+	ENSG00000145321
chr4	58815986	58816119	ENSE00003507682	2	+	ENSG00000145321
chr4	58816420	58816515	ENSE00003546253	2	+	ENSG00000145321
chr4	58820312	58820411	ENSE00001590122	2	+	ENSG00000222236
chr4	58821761	58821891	ENSE00003666152	2	+	ENSG00000145321
chr4	58823017	58823220	ENSE00003493189	2	+	ENSG00000145321
chr4	58824822	58824952	ENSE00003553383	2	+	ENSG00000145321
chr4	58825439	58825537	ENSG00000145321.1_M2	2	+	ENSG00000145321
chr4	58827305	58827438	ENSE00003681003	2	+	ENSG00000145321
chr4	58833767	58833822	ENSE00003487340	2	+	ENSG00000145321
chr4	58838102	58838280	ENSG00000145321.1_M6	2	+	ENSG00000145321
chr4	59024270	59028569	ENSG00000080493.5_M3	2	-	ENSG00000080493
chr4	59029273	59029353	ENSE00003475934	2	-	ENSG00000080493
chr4	59032465	59032562	ENSE00000720530	2	-	ENSG00000080493
chr4	59036105	59036267	ENSE00000720528	2	-	ENSG00000080493
chr4	59038476	59038650	ENSE00000720527	2	-	ENSG00000080493
chr4	59041154	59041223	ENSE00002496968	2	-	ENSG00000080493
chr4	59048645	59048718	ENSE00000720498	2	-	ENSG00000080493
chr4	59049838	59050017	ENSE00000720481	2	-	ENSG00000080493
chr4	59061916	59062078	ENSE00000851010	2	-	ENSG00000080493
chr4	59064125	59064239	ENSE00000851009	2	-	ENSG00000080493
chr4	59098598	59098790	ENSE00001170623	2	-	ENSG00000080493
chr4	59109282	59109353	ENSE00001170630	2	-	ENSG00000080493
chr4	59122974	59123595	ENSG00000080493.4_M3	2	-	ENSG00000080493
chr4	59129710	59129844	ENSE00003538145	2	-	ENSG00000080493
chr4	59142595	59142770	ENSE00003503364	2	-	ENSG00000080493
chr4	59144962	59145076	ENSE00003492384	2	-	ENSG00000080493
chr4	59145719	59145874	ENSE00003531395	2	-	ENSG00000080493
chr4	59148528	59148616	ENSE00003502980	2	-	ENSG00000080493
chr4	59155466	59155624	ENSE00003576587	2	-	ENSG00000080493
chr4	59158314	59159259	ENSE00003368333	2	+	ENSG00000270098
chr4	59213037	59213114	ENSE00003477728	2	-	ENSG00000080493
chr4	59253816	59253996	ENSE00003461366	2	-	ENSG00000080493
chr4	59260936	59261097	ENSG00000080493.2_M2	2	-	ENSG00000080493
chr4	59271453	59271906	ENSG00000080493.3_M3	2	-	ENSG00000080493
chr4	59309569	59310547	ENSE00002047638	2	+	ENSG00000249170
chr4	59355363	59355545	ENSG00000080493.1_M2	2	-	ENSG00000080493
chr4	59374082	59374703	ENSG00000080493.2_M3	2	-	ENSG00000080493
chr4	59423237	59423878	ENSG00000080493.1_M3	2	-	ENSG00000080493
chr4	59581759	59581856	ENSE00002084874	2	-	ENSG00000156136
chr4	59583684	59583819	ENSG00000156136.2_M2	2	-	ENSG00000156136
chr4	59616141	59616713	ENSG00000156136.1_M4	2	-	ENSG00000156136
chr4	59617073	59617298	ENSE00002046965	2	-	ENSG00000156136
chr4	59617560	59617614	ENSE00002023788	2	-	ENSG00000156136
chr4	59621978	59628165	ENSG00000173542.1_M2	2	-	ENSG00000173542
chr4	59630842	59631006	ENSE00002453445	2	-	ENSG00000173542
chr4	59633384	59634976	ENSG00000173542.1_M3	2	-	ENSG00000173542
chr4	59640099	59640193	ENSE00003493456	2	-	ENSG00000173542
chr4	59651066	59651233	ENSE00003661125	2	-	ENSG00000173542
chr4	59659292	59659404	ENSE00001602504	2	-	ENSG00000173542
chr4	59667185	59667245	ENSE00002030871	2	-	ENSG00000173542
chr4	59707213	59707438	ENSG00000173542.1_M5	2	-	ENSG00000173542
chr4	59761606	59761689	ENSE00003794269	2	+	ENSG00000283313
chr4	59770661	59770794	ENSE00002019181	2	+	ENSG00000132463
chr4	59773358	59773515	ENSE00003462869	2	+	ENSG00000132463
chr4	59776403	59776559	ENSG00000132463.1_M2	2	+	ENSG00000132463
chr4	59777226	59777370	ENSE00003582714	2	+	ENSG00000132463
chr4	59778006	59778142	ENSE00003560575	2	+	ENSG00000132463
chr4	59787880	59788830	ENSG00000132463.1_M3	2	+	ENSG00000132463
chr4	59789753	59789828	ENSE00003566502	2	+	ENSG00000132463
chr4	59809958	59810027	ENSE00003500635	2	-	ENSG00000018189
chr4	59811204	59811510	ENSG00000018189.2_M3	2	-	ENSG00000018189
chr4	59814179	59814980	ENSG00000018189.1_M4	2	-	ENSG00000018189
chr4	59819444	59819665	ENSG00000018189.9_M2	2	-	ENSG00000018189
chr4	59820435	59820575	ENSG00000018189.1_M3	2	-	ENSG00000018189
chr4	59820782	59823118	ENSE00001138809	2	-	ENSG00000018189
chr4	59824260	59824850	ENSG00000018189.8_M2	2	-	ENSG00000018189
chr4	59825373	59825541	ENSG00000018189.7_M2	2	-	ENSG00000018189
chr4	59831173	59831266	ENSE00000422477	2	-	ENSG00000018189
chr4	59840771	59840833	ENSE00000720360	2	-	ENSG00000018189
chr4	59872752	59872806	ENSE00003643630	2	-	ENSG00000018189
chr4	59879827	59880075	ENSG00000018189.3_M2	2	-	ENSG00000018189
chr4	59891652	59892407	ENSG00000018189.2_M2	2	-	ENSG00000018189
chr4	59909106	59909588	ENSG00000018189.1_M2	2	-	ENSG00000018189
chr4	59909895	59909910	ENSE00003708425_F3	2	+	ENSG00000272986
chr4	59909962	59910037	ENSE00003708425_F2	2	+	ENSG00000272986
chr4	59910182	59910639	ENSE00003708425_F1	2	+	ENSG00000272986
chr4	59911272	59911378	ENSE00001499339	2	+	ENSG00000207058
chr4	59937590	59939663	ENSE00000904388	2	-	ENSG00000132467
chr4	59941321	59941531	ENSE00001826374	2	-	ENSG00000132464
chr4	59961121	59961248	ENSG00000132465.2_M2	2	+	ENSG00000132465
chr4	59961436	59961670	ENSG00000132465.1_M4	2	+	ENSG00000132465
chr4	59962210	59962236	ENSE00002053513	2	+	ENSG00000132465
chr4	59964577	59964734	ENSE00002083287	2	-	ENSG00000132464
chr4	59965889	59965897	ENSE00001818508_F1	2	-	ENSG00000132464
chr4	59965984	59966021	ENSE00001138846_F1	2	+	ENSG00000132465
chr4	59970821	59970902	ENSG00000132465.1_M2	2	+	ENSG00000132465
chr4	59971571	59972572	ENSG00000132465.1_M5	2	+	ENSG00000132465
chr4	59973344	59973499	ENSE00002026665	2	-	ENSG00000132464
chr4	59981285	59986093	ENSG00000132464.1_M2	2	-	ENSG00000132464
chr4	59990268	59990450	ENSG00000132464.1_M3	2	-	ENSG00000132464
chr4	59992225	59992288	ENSE00000904386	2	-	ENSG00000132464
chr4	59993547	59993808	ENSE00000904385	2	-	ENSG00000132464
chr4	59995422	59995464	ENSE00000904384	2	-	ENSG00000132464
chr4	59996213	59996258	ENSE00000904383	2	-	ENSG00000132464
chr4	59996373	59996442	ENSE00000904382	2	-	ENSG00000132464
chr4	59998541	59998656	ENSE00001523768	2	-	ENSG00000132464
chr4	59999130	59999351	ENSE00001523770	2	-	ENSG00000132464
chr4	60022648	60023752	ENSG00000178522.2_M3	2	-	ENSG00000178522
chr4	60026010	60026055	ENSE00001370813	2	-	ENSG00000178522
chr4	60026461	60026506	ENSE00001371888	2	-	ENSG00000178522
chr4	60026603	60026663	ENSE00001365763	2	-	ENSG00000178522
chr4	60027084	60027123	ENSE00002528837	2	-	ENSG00000178522
chr4	60027258	60027297	ENSG00000178522.2_M2	2	-	ENSG00000178522
chr4	60028288	60028525	ENSG00000178522.1_M2	2	-	ENSG00000178522
chr4	60030294	60030405	ENSE00001264299	2	-	ENSG00000178522
chr4	60031538	60031586	ENSE00001264306	2	-	ENSG00000178522
chr4	60032890	60032941	ENSE00001264314	2	-	ENSG00000178522
chr4	60036524	60036593	ENSE00001332138	2	-	ENSG00000178522
chr4	60037547	60037665	ENSG00000178522.1_M3	2	-	ENSG00000178522
chr4	60097612	60097900	ENSG00000187689.3_M2	2	-	ENSG00000187689
chr4	60099054	60099316	ENSE00001366769	2	-	ENSG00000187689
chr4	60101138	60101165	ENSE00001391726	2	-	ENSG00000187689
chr4	60101590	60101626	ENSE00001391230	2	-	ENSG00000187689
chr4	60105391	60105481	ENSE00001385611	2	-	ENSG00000187689
chr4	60106419	60106485	ENSE00001377119	2	-	ENSG00000187689
chr4	60107514	60107598	ENSG00000187689.2_M2	2	-	ENSG00000187689
chr4	60111502	60111571	ENSE00001389852	2	-	ENSG00000187689
chr4	60111679	60111794	ENSG00000187689.1_M2	2	-	ENSG00000187689
chr4	60156153	60156222	ENSG00000171195.1_M2	2	-	ENSG00000171195
chr4	60157935	60158269	ENSG00000171195.1_M5	2	-	ENSG00000171195
chr4	60205495	60205691	ENSE00001731594	2	-	ENSG00000171195
chr4	60225929	60226748	ENSG00000171199.2_M3	2	-	ENSG00000171199
chr4	60236597	60236653	ENSE00002020781	2	-	ENSG00000171199
chr4	60236828	60236894	ENSE00003622314	2	-	ENSG00000171199
chr4	60238123	60238282	ENSG00000171199.1_M3	2	-	ENSG00000171199
chr4	60245889	60246471	ENSG00000171201.2_M3	2	-	ENSG00000171201
chr4	60265936	60266061	ENSE00002030086	2	-	ENSG00000171201
chr4	60268996	60269514	ENSE00000720235	2	-	ENSG00000109208
chr4	60275328	60275410	ENSE00002483352	2	-	ENSG00000109208
chr4	60300427	60300578	ENSE00000969876	2	-	ENSG00000145309
chr4	60301197	60302578	ENSE00000969875	2	-	ENSG00000145309
chr4	60378058	60378225	ENSE00001171071	2	-	ENSG00000171209
chr4	60379993	60380489	ENSE00001138964	2	-	ENSG00000171209
chr4	60381637	60381670	ENSE00001171080	2	-	ENSG00000171209
chr4	60384619	60384681	ENSE00001138970	2	-	ENSG00000171209
chr4	60386828	60386906	ENSE00001171087	2	-	ENSG00000171209
chr4	60394049	60394217	ENSE00001347105	2	-	ENSG00000181617
chr4	60395085	60395281	ENSE00001277448	2	-	ENSG00000181617
chr4	60396772	60396805	ENSE00001277427	2	-	ENSG00000181617
chr4	60398546	60398603	ENSE00001277456	2	-	ENSG00000181617
chr4	60403612	60403724	ENSE00001347123	2	-	ENSG00000181617
chr4	60425418	60425822	ENSG00000109205.4_M2	2	-	ENSG00000109205
chr4	60426784	60426843	ENSE00003525587	2	-	ENSG00000109205
chr4	60427082	60427244	ENSG00000109205.3_M2	2	-	ENSG00000109205
chr4	60427674	60427746	ENSE00003476559	2	-	ENSG00000109205
chr4	60428503	60428551	ENSE00003485888	2	-	ENSG00000109205
chr4	60429403	60429508	ENSG00000109205.2_M2	2	-	ENSG00000109205
chr4	60429852	60429900	ENSE00002062223	2	-	ENSG00000109205
chr4	60431378	60431426	ENSE00003611220	2	-	ENSG00000109205
chr4	60431848	60432277	ENSG00000109205.1_M3	2	-	ENSG00000109205
chr4	60432684	60432732	ENSE00001764227	2	-	ENSG00000109205
chr4	60433272	60433314	ENSE00001726002	2	-	ENSG00000109205
chr4	60433412	60433511	ENSG00000109205.1_M2	2	-	ENSG00000109205
chr4	60453338	60453395	ENSE00002032143	2	-	ENSG00000187533
chr4	60463349	60463391	ENSE00002040983	2	-	ENSG00000187533
chr4	60463432	60467327	ENSG00000187533.1_M5	2	-	ENSG00000187533
chr4	60468392	60468437	ENSE00003512373	2	-	ENSG00000187533
chr4	60471054	60471627	ENSG00000187533.2_M3	2	-	ENSG00000187533
chr4	60473879	60473903	ENSG00000187533.1_M2	2	-	ENSG00000187533
chr4	60475177	60475223	ENSE00003475167	2	-	ENSG00000187533
chr4	60475545	60475785	ENSG00000187533.1_M3	2	-	ENSG00000187533
chr4	60477825	60477887	ENSE00002060622	2	-	ENSG00000187533
chr4	60486769	60486812	ENSE00002031485	2	-	ENSG00000187533
chr4	60487423	60487549	ENSE00002067529	2	-	ENSG00000187533
chr4	60488423	60488468	ENSE00002083982	2	-	ENSG00000187533
chr4	60488560	60488584	ENSE00002071689	2	-	ENSG00000187533
chr4	60490048	60490075	ENSE00002055251	2	-	ENSG00000187533
chr4	60493905	60493930	ENSE00002081141	2	-	ENSG00000187533
chr4	60552829	60553123	ENSG00000234124.2_M3	2	-	ENSG00000234124
chr4	60555374	60555420	ENSE00002243366	2	-	ENSG00000234124
chr4	60556468	60556592	ENSE00002321680	2	-	ENSG00000234124
chr4	60558302	60558326	ENSE00002215957	2	-	ENSG00000234124
chr4	60559274	60559295	ENSE00002221362	2	-	ENSG00000234124
chr4	60562916	60562961	ENSE00002240868	2	-	ENSG00000234124
chr4	60563045	60563159	ENSG00000234124.2_M2	2	-	ENSG00000234124
chr4	60564627	60564654	ENSE00002311870	2	-	ENSG00000234124
chr4	60565928	60565952	ENSG00000234124.1_M2	2	-	ENSG00000234124
chr4	60566726	60566756	ENSE00002284712	2	-	ENSG00000234124
chr4	60568072	60568135	ENSG00000234124.1_M3	2	-	ENSG00000234124
chr4	60569764	60569808	ENSE00002233381	2	-	ENSG00000234124
chr4	60578695	60582047	ENSG00000126550.1_M6	2	-	ENSG00000126550
chr4	60583093	60583222	ENSG00000126550.2_M3	2	-	ENSG00000126550
chr4	60584410	60584656	ENSG00000126550.1_M2	2	-	ENSG00000126550
chr4	60601032	60601305	ENSG00000205649.3_M3	2	-	ENSG00000205649
chr4	60603157	60603668	ENSE00001523292	2	-	ENSG00000205649
chr4	60605462	60605591	ENSG00000205649.2_M3	2	-	ENSG00000205649
chr4	60606161	60606840	ENSG00000205649.1_M2	2	-	ENSG00000205649
chr4	60609055	60609159	ENSG00000205649.1_M3	2	-	ENSG00000205649
chr4	60646479	60646861	ENSG00000126549.2_M4	2	-	ENSG00000126549
chr4	60648075	60648277	ENSG00000126549.1_M2	2	-	ENSG00000126549
chr4	60648690	60649390	ENSG00000126549.1_M5	2	-	ENSG00000126549
chr4	60649912	60650703	ENSG00000126549.1_M3	2	-	ENSG00000126549
chr4	60653032	60653128	ENSG00000126549.1_M4	2	-	ENSG00000126549
chr4	60688168	60688231	ENSE00001024573	2	+	ENSG00000135222
chr4	60689095	60689122	ENSE00001024574	2	+	ENSG00000135222
chr4	60690103	60690124	ENSE00001024575	2	+	ENSG00000135222
chr4	60690219	60690264	ENSE00000865215	2	+	ENSG00000135222
chr4	60691369	60691897	ENSE00001024576	2	+	ENSG00000135222
chr4	60692820	60692862	ENSE00001076574	2	+	ENSG00000135222
chr4	60693564	60693901	ENSE00001395695	2	+	ENSG00000135222
chr4	60702844	60703223	ENSG00000126545.1_M4	2	-	ENSG00000126545
chr4	60704430	60704585	ENSE00002700741	2	-	ENSG00000126545
chr4	60706896	60706938	ENSE00000865211	2	-	ENSG00000126545
chr4	60707402	60707420	ENSE00002454219	2	-	ENSG00000126545
chr4	60708405	60708447	ENSE00003788570	2	-	ENSG00000126545
chr4	60709427	60709451	ENSE00001024535	2	-	ENSG00000126545
chr4	60710260	60710293	ENSE00001024564	2	-	ENSG00000126545
chr4	60711641	60711665	ENSE00001024561	2	-	ENSG00000126545
chr4	60712320	60712344	ENSE00001024562	2	-	ENSG00000126545
chr4	60712854	60712896	ENSG00000126545.1_M2	2	-	ENSG00000126545
chr4	60712982	60713006	ENSE00001171285	2	-	ENSG00000126545
chr4	60713512	60713536	ENSE00001171292	2	-	ENSG00000126545
chr4	60714747	60714768	ENSE00001171300	2	-	ENSG00000126545
chr4	60715213	60715246	ENSE00001024559	2	-	ENSG00000126545
chr4	60716851	60716914	ENSG00000126545.1_M3	2	-	ENSG00000126545
chr4	60792929	60793034	ENSG00000109193.3_M2	2	+	ENSG00000109193
chr4	60795429	60795583	ENSE00003474712	2	+	ENSG00000109193
chr4	60797677	60797803	ENSE00003458513	2	+	ENSG00000109193
chr4	60798784	60798882	ENSE00003501103	2	+	ENSG00000109193
chr4	60803833	60804270	ENSG00000109193.2_M2	2	+	ENSG00000109193
chr4	60805603	60805698	ENSG00000109193.1_M2	2	+	ENSG00000109193
chr4	60809065	60809246	ENSE00000720173	2	+	ENSG00000109193
chr4	60811291	60812183	ENSG00000109193.1_M3	2	+	ENSG00000109193
chr4	60814820	60814945	ENSE00002022549	2	+	ENSG00000109193
chr4	60839343	60839492	ENSE00001806435	2	+	ENSG00000236959
chr4	60843310	60843403	ENSE00001781788	2	+	ENSG00000236959
chr4	60852365	60852492	ENSE00001777919	2	+	ENSG00000236959
chr4	60855462	60855557	ENSE00001725184	2	+	ENSG00000236959
chr4	60858819	60859000	ENSE00001661956	2	+	ENSG00000236959
chr4	60861288	60861398	ENSE00001713167	2	+	ENSG00000236959
chr4	60865284	60865417	ENSE00002049661	2	+	ENSG00000173597
chr4	60883541	60883611	ENSE00002087300	2	+	ENSG00000173597
chr4	60894608	60894860	ENSG00000173597.1_M3	2	+	ENSG00000173597
chr4	60895067	60895110	ENSE00002066136	2	+	ENSG00000173597
chr4	60900048	60900240	ENSG00000173597.2_M2	2	+	ENSG00000173597
chr4	60900511	60900640	ENSE00003788576	2	+	ENSG00000173597
chr4	60905518	60905616	ENSE00001180389	2	+	ENSG00000173597
chr4	60921245	60921372	ENSG00000173597.1_M2	2	+	ENSG00000173597
chr4	60922001	60922096	ENSE00001180380	2	+	ENSG00000173597
chr4	60924821	60925002	ENSE00001180373	2	+	ENSG00000173597
chr4	61021653	61021715	ENSG00000173610.1_M2	2	+	ENSG00000173610
chr4	61027071	61027903	ENSG00000173610.1_M4	2	+	ENSG00000173610
chr4	61035192	61035306	ENSE00003551501_F1	2	+	ENSG00000271271
chr4	61039079	61039211	ENSE00002052441	2	+	ENSG00000173610
chr4	61076124	61076640	ENSE00002076808	2	+	ENSG00000173610
chr4	61079500	61079565	ENSE00002056865	2	+	ENSG00000173610
chr4	61086569	61087457	ENSG00000173610.1_M3	2	+	ENSG00000173610
chr4	61090370	61091135	ENSE00002024869	2	+	ENSG00000251177
chr4	61095282	61095430	ENSE00002028860	2	+	ENSG00000251177
chr4	61097890	61098021	ENSE00003052597	2	+	ENSG00000251177
chr4	61098842	61098932	ENSE00002076827	2	+	ENSG00000251177
chr4	61101313	61101532	ENSE00002038482	2	+	ENSG00000251177
chr4	61103176	61103438	ENSE00002045377	2	+	ENSG00000251177
chr4	61149843	61150171	ENSE00003528767	2	+	ENSG00000156096
chr4	61174115	61174941	ENSG00000156096.1_M5	2	+	ENSG00000156096
chr4	61184658	61184878	ENSE00003547775	2	+	ENSG00000156096
chr4	61189168	61189913	ENSG00000156096.1_M2	2	+	ENSG00000156096
chr4	61218511	61218614	ENSE00002085144	2	-	ENSG00000249686
chr4	61232668	61232753	ENSE00002053522	2	-	ENSG00000250828
chr4	61312341	61312624	ENSE00002055668	2	-	ENSG00000249763
chr4	61354774	61355045	ENSE00002065008	2	-	ENSG00000251427
chr4	61355502	61355722	ENSE00002074043	2	-	ENSG00000251427
chr4	61373479	61374010	ENSG00000171234.1_M4	2	-	ENSG00000171234
chr4	61389229	61389996	ENSG00000171234.1_M3	2	-	ENSG00000171234
chr4	61396512	61396644	ENSE00002062300	2	-	ENSG00000171234
chr4	61416258	61416502	ENSE00002979915	2	-	ENSG00000248763
chr4	61418519	61418736	ENSE00002039189	2	-	ENSG00000248763
chr4	61419656	61419742	ENSE00002992698	2	-	ENSG00000248763
chr4	61434110	61434350	ENSG00000171234.1_M2	2	-	ENSG00000171234
chr4	61441143	61441418	ENSE00002041289	2	-	ENSG00000250919
chr4	61446341	61446568	ENSE00002029825	2	-	ENSG00000250919
chr4	61450328	61450463	ENSE00002084073	2	-	ENSG00000250919
chr4	61457253	61457982	ENSE00002078742	2	-	ENSG00000250919
chr4	61463484	61464168	ENSE00002078837	2	+	ENSG00000249890
chr4	61465412	61466177	ENSE00002077296	2	+	ENSG00000251685
chr4	61500605	61500843	ENSE00002041283	2	+	ENSG00000249735
chr4	61511370	61511452	ENSE00002069312	2	+	ENSG00000251498
chr4	61511848	61512062	ENSE00002025340	2	+	ENSG00000251498
chr4	61540510	61540659	ENSE00003498076	2	+	ENSG00000135220
chr4	61542585	61542682	ENSE00003507983	2	+	ENSG00000135220
chr4	61555978	61557609	ENSG00000135220.1_M2	2	+	ENSG00000135220
chr4	61560984	61561109	ENSE00002086727	2	+	ENSG00000198277
chr4	61565343	61565567	ENSE00002042401	2	+	ENSG00000198277
chr4	61577715	61577832	ENSE00002082080	2	+	ENSG00000249985
chr4	61578766	61578875	ENSE00003706387	2	+	ENSG00000272626
chr4	61584368	61584736	ENSE00003707291	2	+	ENSG00000272626
chr4	61584833	61585093	ENSE00002077022	2	+	ENSG00000248613
chr4	61608429	61608655	ENSE00002020272	2	+	ENSG00000251529
chr4	61620945	61621101	ENSE00002040600	2	+	ENSG00000251424
chr4	61624109	61624705	ENSG00000109181.2_M2	2	-	ENSG00000109181
chr4	61638544	61639289	ENSG00000109181.1_M2	2	-	ENSG00000109181
chr4	61733260	61733446	ENSE00002047250	2	+	ENSG00000248635
chr4	61735633	61735714	ENSE00002054056	2	+	ENSG00000248635
chr4	61736908	61737116	ENSE00002061176	2	+	ENSG00000248635
chr4	61740883	61741158	ENSE00002087642	2	+	ENSG00000248635
chr4	61795935	61796691	ENSE00001434112	2	+	ENSG00000196620
chr4	61945337	61946313	ENSE00001760089	2	-	ENSG00000087128
chr4	61963959	61964102	ENSE00001660015	2	-	ENSG00000087128
chr4	61965312	61965574	ENSG00000087128.1_M2	2	-	ENSG00000087128
chr4	61966505	61966683	ENSE00003601518	2	-	ENSG00000087128
chr4	61968180	61968219	ENSE00003486034	2	-	ENSG00000087128
chr4	61971311	61971475	ENSE00001690619	2	-	ENSG00000087128
chr4	61973990	61974058	ENSE00001740194	2	-	ENSG00000087128
chr4	61976172	61976294	ENSE00001784863	2	-	ENSG00000087128
chr4	61980993	61981118	ENSE00001789388	2	-	ENSG00000087128
chr4	61995418	61995493	ENSE00001596784	2	-	ENSG00000087128
chr4	62088029	62088393	ENSG00000083896.4_M3	2	+	ENSG00000083896
chr4	62094030	62094062	ENSE00002050589	2	+	ENSG00000083896
chr4	62099699	62099829	ENSG00000083896.4_M2	2	+	ENSG00000083896
chr4	62100212	62100541	ENSG00000083896.3_M3	2	+	ENSG00000083896
chr4	62100662	62101086	ENSE00000969898	2	+	ENSG00000083896
chr4	62104722	62104812	ENSE00001072477	2	+	ENSG00000083896
chr4	62105272	62105326	ENSE00001220825	2	+	ENSG00000083896
chr4	62105902	62105997	ENSE00001072483	2	+	ENSG00000083896
chr4	62107795	62107904	ENSE00001072479	2	+	ENSG00000083896
chr4	62107986	62108104	ENSG00000083896.3_M2	2	+	ENSG00000083896
chr4	62113866	62113951	ENSE00003563413	2	+	ENSG00000083896
chr4	62115178	62115602	ENSG00000083896.2_M2	2	+	ENSG00000083896
chr4	62117883	62117966	ENSE00001072482	2	+	ENSG00000083896
chr4	62119224	62119261	ENSE00001012548	2	+	ENSG00000083896
chr4	62119333	62119397	ENSG00000083896.2_M3	2	+	ENSG00000083896
chr4	62119506	62119569	ENSE00001072480	2	+	ENSG00000083896
chr4	62121600	62122198	ENSG00000083896.1_M2	2	+	ENSG00000083896
chr4	62133153	62133750	ENSE00002056858	2	+	ENSG00000248122
chr4	62135601	62135736	ENSE00002079933	2	-	ENSG00000249531
chr4	62137001	62137733	ENSE00002069934	2	-	ENSG00000249531
chr4	62143679	62143960	ENSE00002022426	2	-	ENSG00000248639
chr4	62144333	62144852	ENSE00002051250	2	-	ENSG00000248639
chr4	62152016	62152161	ENSE00002043083	2	+	ENSG00000250642
chr4	62154100	62154173	ENSE00003632001	2	+	ENSG00000250642
chr4	62155302	62155521	ENSE00003602556	2	+	ENSG00000250642
chr4	62192655	62192825	ENSG00000185873.3_M2	2	+	ENSG00000185873
chr4	62197897	62198013	ENSE00003536600	2	+	ENSG00000185873
chr4	62203402	62203518	ENSE00003483725	2	+	ENSG00000185873
chr4	62203599	62203667	ENSE00003541232	2	+	ENSG00000185873
chr4	62205044	62205205	ENSE00003629864	2	+	ENSG00000185873
chr4	62207255	62207839	ENSG00000185873.2_M2	2	+	ENSG00000185873
chr4	62208290	62208468	ENSE00001340983	2	+	ENSG00000185873
chr4	62209987	62210409	ENSG00000185873.1_M2	2	+	ENSG00000185873
chr4	62210778	62210921	ENSE00003481735	2	+	ENSG00000185873
chr4	62211590	62213009	ENSE00001310512	2	+	ENSG00000185873
chr4	62221570	62221745	ENSG00000250026.1_M4	2	+	ENSG00000250026
chr4	62227209	62227216	ENSE00003481774_F1	2	+	ENSG00000250026
chr4	62227325	62227381	ENSE00002023093_F1	2	-	ENSG00000250426
chr4	62233585	62233797	ENSG00000250026.1_M2	2	+	ENSG00000250026
chr4	62242345	62242463	ENSE00003639606	2	+	ENSG00000250026
chr4	62242553	62245466	ENSG00000250026.1_M5	2	+	ENSG00000250026
chr4	62246146	62246189	ENSE00002047020	2	+	ENSG00000250026
chr4	62246706	62246879	ENSE00002055879	2	+	ENSG00000250026
chr4	62247636	62247896	ENSG00000250026.2_M3	2	+	ENSG00000250026
chr4	62247986	62248110	ENSE00002030052	2	-	ENSG00000250426
chr4	62249615	62249789	ENSG00000250026.1_M3	2	+	ENSG00000250026
chr4	62250367	62251577	ENSG00000250426.1_M2	2	-	ENSG00000250426
chr4	62303732	62303803	ENSE00001432599	2	+	ENSG00000198092
chr4	62334573	62334725	ENSE00001432020	2	+	ENSG00000198092
chr4	62341666	62341785	ENSE00001434065	2	+	ENSG00000198092
chr4	62359147	62359979	ENSG00000248049.1_M3	2	-	ENSG00000248049
chr4	62362465	62362633	ENSE00002042588	2	-	ENSG00000248049
chr4	62362674	62362817	ENSE00002052625	2	-	ENSG00000248049
chr4	62366101	62366169	ENSE00001400809	2	+	ENSG00000198092
chr4	62367624	62367788	ENSE00001401666	2	+	ENSG00000198092
chr4	62370123	62370162	ENSE00001403735	2	+	ENSG00000198092
chr4	62371310	62371512	ENSE00001406908	2	+	ENSG00000198092
chr4	62377652	62377912	ENSE00001410103	2	+	ENSG00000198092
chr4	62379313	62379361	ENSG00000215127.2_M2	2	+	ENSG00000215127
chr4	62388788	62389658	ENSE00001404332	2	+	ENSG00000198092
chr4	62392425	62393198	ENSE00003797665	2	+	ENSG00000283131
chr4	62403270	62404372	ENSE00002071178	2	-	ENSG00000227725
chr4	62420890	62421014	ENSE00001719937	2	+	ENSG00000229009
chr4	62421606	62421721	ENSE00001791282	2	+	ENSG00000229009
chr4	62425530	62425590	ENSE00001777527	2	+	ENSG00000229009
chr4	62426228	62426402	ENSE00001598703	2	+	ENSG00000229009
chr4	62432651	62432758	ENSE00001807692	2	-	ENSG00000207428
chr4	62437384	62437449	ENSE00002071579	2	+	ENSG00000229009
chr4	62437855	62437989	ENSE00002061303	2	+	ENSG00000229009
chr4	62440135	62440297	ENSG00000229009.1_M2	2	+	ENSG00000229009
chr4	62463195	62463953	ENSG00000187054.2_M2	2	+	ENSG00000187054
chr4	62479097	62479219	ENSG00000187054.1_M2	2	+	ENSG00000187054
chr4	62481028	62481156	ENSG00000187054.2_M3	2	+	ENSG00000187054
chr4	62493596	62493664	ENSE00001339065	2	+	ENSG00000187054
chr4	62495611	62495772	ENSE00001339064	2	+	ENSG00000187054
chr4	62501489	62501528	ENSE00001339063	2	+	ENSG00000187054
chr4	62502730	62502902	ENSE00001339062	2	+	ENSG00000187054
chr4	62506421	62506681	ENSE00001339061	2	+	ENSG00000187054
chr4	62510942	62511085	ENSE00001339057	2	+	ENSG00000187054
chr4	62538661	62538768	ENSG00000153802.1_M5	2	+	ENSG00000153802
chr4	62562270	62562320	ENSE00002078458	2	+	ENSG00000153802
chr4	62563033	62563155	ENSG00000153802.4_M2	2	+	ENSG00000153802
chr4	62568503	62568622	ENSE00003549046	2	+	ENSG00000153802
chr4	62580042	62580110	ENSE00003509638	2	+	ENSG00000153802
chr4	62583608	62583651	ENSE00002035646	2	+	ENSG00000153802
chr4	62584337	62584633	ENSG00000153802.2_M4	2	+	ENSG00000153802
chr4	62587556	62587595	ENSE00003582230	2	+	ENSG00000153802
chr4	62589050	62589475	ENSG00000153802.1_M4	2	+	ENSG00000153802
chr4	62595151	62595411	ENSG00000153802.3_M2	2	+	ENSG00000153802
chr4	62596802	62596944	ENSG00000153802.2_M2	2	+	ENSG00000153802
chr4	62600185	62601810	ENSG00000153802.1_M2	2	+	ENSG00000153802
chr4	62633943	62634007	ENSE00002043131	2	-	ENSG00000248049
chr4	62650621	62650755	ENSE00001703166	2	+	ENSG00000232398
chr4	62651953	62652194	ENSE00001697542	2	+	ENSG00000232398
chr4	62653760	62653898	ENSE00001696373	2	+	ENSG00000232398
chr4	62657812	62657982	ENSE00001706903	2	+	ENSG00000232398
chr4	62669169	62669236	ENSE00001985024	2	-	ENSG00000248049
chr4	62670063	62670183	ENSG00000109163.4_M2	2	+	ENSG00000109163
chr4	62670265	62670610	ENSG00000109163.3_M2	2	+	ENSG00000109163
chr4	62670705	62670803	ENSE00002048987	2	-	ENSG00000248049
chr4	62679465	62679685	ENSG00000109163.2_M2	2	+	ENSG00000109163
chr4	62683521	62684918	ENSG00000109163.1_M2	2	+	ENSG00000109163
chr4	62691892	62692731	ENSG00000248049.2_M2	2	-	ENSG00000248049
chr4	62694066	62694163	ENSE00001966971	2	-	ENSG00000248049
chr4	62695524	62695671	ENSE00001984234	2	-	ENSG00000248049
chr4	62697805	62699019	ENSE00003612324	2	+	ENSG00000270292
chr4	62699986	62700179	ENSE00003477418	2	+	ENSG00000270228
chr4	62700782	62700867	ENSE00003585888	2	+	ENSG00000270228
chr4	62701608	62701645	ENSE00003680100	2	+	ENSG00000270228
chr4	62701739	62702997	ENSG00000248049.1_M2	2	-	ENSG00000248049
chr4	62703832	62704303	ENSE00003693342_F1	2	+	ENSG00000270228
chr4	62704282	62704680	ENSE00003464738	2	+	ENSG00000270228
chr4	62706289	62706656	ENSE00002066195_F2	2	+	ENSG00000250656
chr4	62706766	62707305	ENSE00002066195_F1	2	+	ENSG00000250656
chr4	62722227	62722429	ENSG00000248049.1_M4	2	-	ENSG00000248049
chr4	62722528	62722660	ENSG00000033178.1_M4	2	+	ENSG00000033178
chr4	62727015	62727072	ENSE00003557631	2	+	ENSG00000033178
chr4	62741544	62741639	ENSE00003661558	2	+	ENSG00000033178
chr4	62742169	62742198	ENSE00003482368	2	+	ENSG00000033178
chr4	62745228	62745332	ENSG00000033178.6_M2	2	+	ENSG00000033178
chr4	62746035	62746147	ENSE00003460822	2	+	ENSG00000033178
chr4	62749977	62750058	ENSE00003469797	2	+	ENSG00000033178
chr4	62753173	62753296	ENSE00003499140	2	+	ENSG00000033178
chr4	62755078	62755202	ENSE00003497321	2	+	ENSG00000033178
chr4	62758475	62758579	ENSE00003469903	2	+	ENSG00000033178
chr4	62759814	62761270	ENSG00000033178.1_M3	2	+	ENSG00000033178
chr4	62761502	62762099	ENSG00000033178.5_M2	2	+	ENSG00000033178
chr4	62774573	62774717	ENSE00001072376	2	+	ENSG00000033178
chr4	62776994	62777062	ENSE00001072390	2	+	ENSG00000033178
chr4	62777770	62777849	ENSE00001072369	2	+	ENSG00000033178
chr4	62779012	62779093	ENSG00000033178.4_M2	2	+	ENSG00000033178
chr4	62782563	62782641	ENSE00001072404	2	+	ENSG00000033178
chr4	62784666	62784848	ENSE00001072375	2	+	ENSG00000033178
chr4	62785432	62785615	ENSE00003550870	2	-	ENSG00000270257
chr4	62788345	62788451	ENSE00001072379	2	+	ENSG00000033178
chr4	62789382	62789472	ENSE00001072414	2	+	ENSG00000033178
chr4	62789577	62789658	ENSE00001072400	2	+	ENSG00000033178
chr4	62790425	62790554	ENSE00001072406	2	+	ENSG00000033178
chr4	62791993	62792045	ENSE00001072371	2	+	ENSG00000033178
chr4	62793367	62793449	ENSG00000033178.3_M2	2	+	ENSG00000033178
chr4	62794762	62794834	ENSE00001072377	2	+	ENSG00000033178
chr4	62797420	62797538	ENSE00001072387	2	+	ENSG00000033178
chr4	62798846	62799040	ENSG00000033178.2_M2	2	+	ENSG00000033178
chr4	62799781	62799909	ENSE00001072398	2	+	ENSG00000033178
chr4	62800811	62800899	ENSE00003603598	2	+	ENSG00000033178
chr4	62801108	62801203	ENSE00003556852	2	+	ENSG00000033178
chr4	62804907	62811401	ENSG00000033178.1_M2	2	+	ENSG00000033178
chr4	62813756	62816214	ENSE00003755141	2	+	ENSG00000279464
chr4	62816732	62816876	ENSE00001524282	2	-	ENSG00000035720
chr4	62817171	62817772	ENSG00000035720.1_M2	2	-	ENSG00000035720
chr4	62830687	62830784	ENSE00000718890	2	-	ENSG00000035720
chr4	62833095	62833165	ENSE00000718848	2	-	ENSG00000035720
chr4	62840298	62840427	ENSE00000718819	2	-	ENSG00000035720
chr4	62842530	62842697	ENSE00000718804	2	-	ENSG00000035720
chr4	62846739	62846796	ENSE00000718799	2	-	ENSG00000035720
chr4	62848501	62848615	ENSE00000718793	2	-	ENSG00000035720
chr4	62852842	62852914	ENSE00000371763	2	-	ENSG00000035720
chr4	62865042	62865244	ENSE00000865145	2	-	ENSG00000035720
chr4	62878355	62878624	ENSG00000145241.2_M3	2	+	ENSG00000145241
chr4	62911397	62911917	ENSG00000145241.7_M2	2	+	ENSG00000145241
chr4	62912941	62913294	ENSE00002055424	2	+	ENSG00000145241
chr4	62918683	62918935	ENSG00000145241.5_M2	2	+	ENSG00000145241
chr4	62929998	62930584	ENSG00000145241.3_M2	2	+	ENSG00000145241
chr4	62930990	62931237	ENSG00000145241.2_M2	2	+	ENSG00000145241
chr4	62949127	62949413	ENSG00000145241.1_M2	2	+	ENSG00000145241
chr4	62951442	62955379	ENSG00000145241.1_M3	2	+	ENSG00000145241
chr4	62955878	62955912	ENSE00002083288	2	+	ENSG00000250075
chr4	62984042	62984168	ENSE00003750523	2	-	ENSG00000274759
chr4	62994372	62994536	ENSE00001498912	2	+	ENSG00000206629
chr4	63001177	63001286	ENSE00002029638	2	+	ENSG00000250075
chr4	63002163	63002462	ENSG00000250075.1_M3	2	+	ENSG00000250075
chr4	63003036	63003192	ENSE00001975988	2	+	ENSG00000250075
chr4	63004117	63005795	ENSG00000250075.1_M2	2	+	ENSG00000250075
chr4	63545699	63545809	ENSE00002089358	2	-	ENSG00000252890
chr4	64022105	64022526	ENSE00001866018	2	-	ENSG00000244099
chr4	64183026	64183131	ENSE00001565271	2	-	ENSG00000221563
chr4	64332490	64332569	ENSE00002034172	2	-	ENSG00000249413
chr4	64345447	64345520	ENSE00002023961	2	-	ENSG00000249413
chr4	64456490	64456959	ENSE00002062587	2	-	ENSG00000272304
chr4	64470681	64470763	ENSE00002075929	2	-	ENSG00000272304
chr4	64620134	64620784	ENSE00002051796	2	-	ENSG00000251527
chr4	64672879	64673075	ENSE00001590651	2	+	ENSG00000222765
chr4	64774676	64774918	ENSE00002076899	2	-	ENSG00000248479
chr4	64777893	64778037	ENSE00002040051	2	-	ENSG00000248479
chr4	64782246	64782327	ENSE00002071879	2	-	ENSG00000250846
chr4	64786883	64787162	ENSE00002061642	2	-	ENSG00000250846
chr4	64798937	64799012	ENSE00002034122	2	-	ENSG00000250846
chr4	64808052	64808158	ENSE00002061816	2	-	ENSG00000250846
chr4	64809264	64809442	ENSG00000250846.1_M3	2	-	ENSG00000250846
chr4	64809977	64810376	ENSG00000145242.1_M4	2	+	ENSG00000145242
chr4	64836510	64836575	ENSE00001139193	2	+	ENSG00000145242
chr4	64890878	64891542	ENSE00001139187	2	+	ENSG00000145242
chr4	64997850	64998006	ENSE00001139210	2	+	ENSG00000145242
chr4	65002652	65002988	ENSE00001139204	2	+	ENSG00000145242
chr4	65073019	65073144	ENSE00001139296	2	+	ENSG00000145242
chr4	65079121	65079281	ENSE00001139288	2	+	ENSG00000145242
chr4	65089378	65089484	ENSG00000145242.2_M2	2	+	ENSG00000145242
chr4	65116745	65116811	ENSE00000969519	2	+	ENSG00000145242
chr4	65126371	65126439	ENSE00000969520	2	+	ENSG00000145242
chr4	65127738	65127864	ENSE00000969521	2	+	ENSG00000145242
chr4	65128559	65128745	ENSE00000969522	2	+	ENSG00000145242
chr4	65140686	65140748	ENSE00000969523	2	+	ENSG00000145242
chr4	65142165	65142375	ENSE00000969524	2	+	ENSG00000145242
chr4	65145509	65145659	ENSE00001631595	2	+	ENSG00000145242
chr4	65157669	65157863	ENSE00000969526	2	+	ENSG00000145242
chr4	65161640	65163209	ENSG00000145242.1_M2	2	+	ENSG00000145242
chr4	65169845	65174504	ENSG00000145242.1_M3	2	+	ENSG00000145242
chr4	65270840	65271658	ENSE00002081753	2	-	ENSG00000249351
chr4	65342241	65342408	ENSE00002046394	2	+	ENSG00000248998
chr4	65342487	65342553	ENSE00003109630	2	+	ENSG00000248998
chr4	65342647	65343187	ENSE00002023179	2	+	ENSG00000248998
chr4	65343252	65343270	ENSE00003160479	2	+	ENSG00000248998
chr4	65450135	65451521	ENSE00002041399	2	+	ENSG00000248447
chr4	65481774	65481872	ENSE00002036001	2	+	ENSG00000250125
chr4	65509866	65510007	ENSE00002046273	2	+	ENSG00000250125
chr4	65549384	65549465	ENSE00002048370	2	+	ENSG00000250125
chr4	65551581	65551814	ENSE00002027645	2	+	ENSG00000250125
chr4	65562791	65562861	ENSE00002062510	2	+	ENSG00000250125
chr4	65574127	65577486	ENSE00002034304	2	+	ENSG00000250125
chr4	65711632	65712402	ENSE00001911180	2	+	ENSG00000244669
chr4	65877956	65878471	ENSE00002021671	2	+	ENSG00000248328
chr4	65878540	65878869	ENSE00002037760	2	+	ENSG00000249045
chr4	65878939	65879233	ENSE00002075717	2	+	ENSG00000248259
chr4	65879316	65880395	ENSE00002037859	2	+	ENSG00000250169
chr4	65880424	65880943	ENSE00002025238	2	-	ENSG00000249893
chr4	65881016	65882145	ENSE00002083059	2	+	ENSG00000251385
chr4	65883237	65883433	ENSE00002050332	2	-	ENSG00000251430
chr4	66061089	66061530	ENSE00002082661	2	-	ENSG00000250768
chr4	66061771	66063393	ENSE00002048788	2	-	ENSG00000250768
chr4	66084816	66085167	ENSG00000205678.1_M4	2	+	ENSG00000205678
chr4	66096504	66096598	ENSE00002088572	2	+	ENSG00000252104
chr4	66119003	66119055	ENSE00003549748	2	+	ENSG00000205678
chr4	66177323	66177368	ENSE00003618815	2	+	ENSG00000205678
chr4	66183081	66183187	ENSG00000205678.1_M3	2	+	ENSG00000205678
chr4	66191449	66191565	ENSE00003603712	2	+	ENSG00000205678
chr4	66196177	66196283	ENSE00003490485	2	+	ENSG00000205678
chr4	66200867	66201204	ENSG00000205678.3_M2	2	+	ENSG00000205678
chr4	66206078	66206122	ENSE00003580571	2	+	ENSG00000205678
chr4	66206850	66207236	ENSE00002081218	2	+	ENSG00000205678
chr4	66216310	66216368	ENSE00001487810	2	+	ENSG00000205678
chr4	66224517	66224603	ENSG00000205678.2_M2	2	+	ENSG00000205678
chr4	66224990	66225036	ENSE00001487806	2	+	ENSG00000205678
chr4	66225878	66228378	ENSG00000205678.1_M2	2	+	ENSG00000205678
chr4	66229027	66230823	ENSE00002080989	2	+	ENSG00000205678
chr4	67013419	67013477	ENSE00002042959	2	+	ENSG00000250775
chr4	67033673	67033818	ENSE00002043405	2	+	ENSG00000250775
chr4	67167761	67169120	ENSE00002065144	2	-	ENSG00000231442
chr4	67334577	67335201	ENSE00002037442	2	-	ENSG00000251055
chr4	67335393	67335413	ENSE00002048937	2	-	ENSG00000251055
chr4	67350085	67350111	ENSE00002083958	2	-	ENSG00000251055
chr4	67635680	67637649	ENSE00002077518	2	-	ENSG00000180673
chr4	67956890	67957612	ENSE00002074510	2	+	ENSG00000248847
chr4	68149519	68149841	ENSE00002047560	2	-	ENSG00000250249
chr4	68192818	68193295	ENSE00001871436	2	-	ENSG00000241344
chr4	68284832	68284895	ENSG00000248692.2_M2	2	+	ENSG00000248692
chr4	68286192	68286292	ENSE00002043374	2	+	ENSG00000248692
chr4	68306205	68306296	ENSE00002028994	2	+	ENSG00000248692
chr4	68315872	68315913	ENSE00002032905	2	+	ENSG00000248692
chr4	68322668	68322730	ENSE00002087997	2	+	ENSG00000248692
chr4	68324854	68325052	ENSG00000248692.1_M2	2	+	ENSG00000248692
chr4	68360854	68360935	ENSE00002070924	2	+	ENSG00000248692
chr4	68370136	68371109	ENSG00000150471.1_M3	2	-	ENSG00000150471
chr4	68371137	68372782	ENSG00000150471.1_M8	2	-	ENSG00000150471
chr4	68374673	68374725	ENSE00001487829	2	-	ENSG00000150471
chr4	68379257	68379386	ENSE00002027128	2	-	ENSG00000150471
chr4	68398338	68398435	ENSE00001487830	2	-	ENSG00000150471
chr4	68405033	68405159	ENSE00000995070	2	-	ENSG00000150471
chr4	68411259	68411428	ENSE00000995073	2	-	ENSG00000150471
chr4	68413988	68414015	ENSE00001072423	2	-	ENSG00000150471
chr4	68444493	68444585	ENSE00000995080	2	-	ENSG00000150471
chr4	68446399	68446466	ENSE00000995081	2	-	ENSG00000150471
chr4	68459134	68459355	ENSE00000995072	2	-	ENSG00000150471
chr4	68462952	68463162	ENSE00000995082	2	-	ENSG00000150471
chr4	68494504	68494681	ENSE00000995068	2	-	ENSG00000150471
chr4	68495722	68495931	ENSG00000150471.5_M2	2	-	ENSG00000150471
chr4	68500732	68500855	ENSE00003504818	2	-	ENSG00000150471
chr4	68501754	68501938	ENSE00003599161	2	-	ENSG00000150471
chr4	68502818	68502934	ENSE00002034685	2	-	ENSG00000150471
chr4	68525304	68525343	ENSE00001072419	2	-	ENSG00000150471
chr4	68528322	68528508	ENSE00000995067	2	-	ENSG00000150471
chr4	68531696	68531792	ENSE00001440062	2	-	ENSG00000202169
chr4	68542255	68542359	ENSG00000150471.4_M2	2	-	ENSG00000150471
chr4	68545039	68545342	ENSE00001072418	2	-	ENSG00000150471
chr4	68622918	68622999	ENSE00001154211	2	-	ENSG00000150471
chr4	68726718	68727519	ENSE00001154168	2	-	ENSG00000150471
chr4	68729635	68729650	ENSE00001682879	2	-	ENSG00000150471
chr4	68782930	68783500	ENSG00000150471.3_M2	2	-	ENSG00000150471
chr4	68870996	68871210	ENSG00000150471.2_M2	2	-	ENSG00000150471
chr4	68941007	68941211	ENSE00002028849	2	-	ENSG00000150471
chr4	68961211	68961439	ENSG00000150471.1_M5	2	-	ENSG00000150471
chr4	69028838	69030336	ENSE00001385838	2	+	ENSG00000205682
chr4	69031625	69031750	ENSE00001539605	2	+	ENSG00000205682
chr4	69036368	69036821	ENSE00001288320	2	+	ENSG00000205682
chr4	69073723	69073789	ENSE00001611428	2	-	ENSG00000150471
chr4	69242314	69242866	ENSE00001933224	2	-	ENSG00000241261
chr4	69252302	69252392	ENSE00002082611	2	-	ENSG00000150471
chr4	69252766	69253274	ENSG00000150471.1_M2	2	-	ENSG00000150471
chr4	69300559	69300986	ENSG00000240152.2_M2	2	-	ENSG00000240152
chr4	69307127	69307181	ENSE00002080903	2	-	ENSG00000240152
chr4	69309574	69309802	ENSE00002023058	2	-	ENSG00000240152
chr4	69310788	69310908	ENSG00000240152.1_M2	2	-	ENSG00000240152
chr4	69535316	69535382	ENSE00002691287	2	-	ENSG00000265829
chr4	69677060	69677245	ENSE00002082785	2	-	ENSG00000249066
chr4	69678608	69678727	ENSE00002059657	2	-	ENSG00000249066
chr4	69682367	69682949	ENSE00002027887	2	-	ENSG00000248237
chr4	69722507	69722787	ENSE00002060281	2	-	ENSG00000249066
chr4	70450689	70451009	ENSE00003786990	2	-	ENSG00000283043
chr4	70668405	70668510	ENSE00001439668	2	-	ENSG00000201775
chr4	70669297	70669399	ENSE00001807474	2	-	ENSG00000201676
chr4	70734797	70735216	ENSE00002020553	2	+	ENSG00000249892
chr4	70879364	70879478	ENSE00002024995	2	+	ENSG00000249392
chr4	70915227	70915287	ENSE00002031052	2	+	ENSG00000249392
chr4	70946558	70946619	ENSE00002036726	2	+	ENSG00000249392
chr4	70959776	70959863	ENSE00002085681	2	+	ENSG00000249392
chr4	70987021	70987134	ENSE00001808414	2	-	ENSG00000199780
chr4	71349904	71350178	ENSE00002032273	2	-	ENSG00000249111
chr4	71373280	71373333	ENSE00002067994	2	-	ENSG00000249111
chr4	71445083	71445160	ENSE00002116369	2	+	ENSG00000250375
chr4	71499502	71499688	ENSE00002070948	2	+	ENSG00000250375
chr4	71500579	71500620	ENSE00002050896	2	+	ENSG00000250375
chr4	71500680	71501213	ENSG00000251266.1_M2	2	-	ENSG00000251266
chr4	71506924	71507029	ENSE00002074526	2	-	ENSG00000251266
chr4	71537362	71537418	ENSE00002051772	2	-	ENSG00000251266
chr4	71562750	71563522	ENSG00000249382.1_M5	2	+	ENSG00000249382
chr4	71566362	71566416	ENSE00002051065	2	-	ENSG00000251266
chr4	71566545	71566692	ENSG00000251339.1_M3	2	+	ENSG00000251339
chr4	71647257	71647341	ENSE00002083304	2	+	ENSG00000251339
chr4	71660838	71661036	ENSE00002054042	2	+	ENSG00000251339
chr4	71723879	71724105	ENSE00002066860	2	+	ENSG00000251339
chr4	71725482	71725579	ENSE00002066308	2	+	ENSG00000251339
chr4	71726994	71727495	ENSE00002057922	2	+	ENSG00000251339
chr4	71941715	71941769	ENSE00002047773	2	+	ENSG00000250078
chr4	71943116	71943327	ENSE00002019723	2	+	ENSG00000250078
chr4	71970513	71970568	ENSE00002069410	2	+	ENSG00000250340
chr4	71977565	71977627	ENSE00002039529	2	+	ENSG00000250340
chr4	71982003	71982313	ENSE00002021544	2	+	ENSG00000250340
chr4	72407851	72408164	ENSE00002078740	2	+	ENSG00000249105
chr4	72422484	72422771	ENSE00001866701	2	-	ENSG00000248660
chr4	72817968	72820497	ENSE00002019067	2	-	ENSG00000249831
chr4	72822483	72822625	ENSE00002031419	2	-	ENSG00000249831
chr4	72893995	72894050	ENSE00002050061	2	+	ENSG00000250333
chr4	72924436	72924559	ENSE00002067972	2	+	ENSG00000250333
chr4	72944052	72944080	ENSE00002020493_F1	2	+	ENSG00000251049
chr4	72953294	72953808	ENSE00002081746	2	+	ENSG00000251049
chr4	73048870	73049550	ENSE00002080477	2	-	ENSG00000251459
chr4	73052605	73052708	ENSE00002058378	2	-	ENSG00000251459
chr4	73078104	73078450	ENSE00002035910	2	-	ENSG00000248505
chr4	73079717	73079865	ENSE00002026899	2	-	ENSG00000248505
chr4	73109231	73109374	ENSE00002047959	2	-	ENSG00000248505
chr4	73116575	73116699	ENSE00002053957	2	-	ENSG00000248505
chr4	73116894	73117025	ENSE00002063437	2	-	ENSG00000248505
chr4	73117990	73118137	ENSE00002034775	2	-	ENSG00000248505
chr4	73194232	73194563	ENSE00001850043	2	+	ENSG00000243920
chr4	73364463	73364900	ENSG00000245067.2_M2	2	-	ENSG00000245067
chr4	73365380	73365488	ENSE00001975776	2	-	ENSG00000245067
chr4	73368154	73368858	ENSG00000245067.1_M3	2	-	ENSG00000245067
chr4	73381344	73381494	ENSE00001969567	2	-	ENSG00000245067
chr4	73390357	73390497	ENSE00002063736	2	-	ENSG00000245067
chr4	73412274	73412555	ENSE00002041515	2	-	ENSG00000250192
chr4	73413593	73413707	ENSE00002036542	2	-	ENSG00000250192
chr4	73413980	73414145	ENSE00002047425	2	-	ENSG00000250192
chr4	73458027	73458442	ENSE00001171265_F1	2	+	ENSG00000163453
chr4	73458536	73458651	ENSG00000245067.1_M2	2	-	ENSG00000245067
chr4	73504213	73504328	ENSE00002024315	2	+	ENSG00000163453
chr4	73528864	73528974	ENSE00003615936	2	+	ENSG00000163453
chr4	73536494	73536611	ENSE00003464629	2	+	ENSG00000163453
chr4	73537251	73537771	ENSG00000163453.1_M2	2	+	ENSG00000163453
chr4	73538471	73538639	ENSE00003641018_F2	2	+	ENSG00000163453
chr4	73538909	73539035	ENSE00003641018_F1	2	+	ENSG00000163453
chr4	73539404	73539600	ENSE00003514641	2	-	ENSG00000047315
chr4	73544294	73544455	ENSE00003472800	2	-	ENSG00000047315
chr4	73544830	73544944	ENSG00000047315.3_M2	2	-	ENSG00000047315
chr4	73545721	73545829	ENSE00003516075	2	-	ENSG00000047315
chr4	73546084	73546609	ENSG00000047315.1_M4	2	-	ENSG00000047315
chr4	73547590	73547685	ENSE00003510147	2	-	ENSG00000047315
chr4	73548852	73548949	ENSE00003628603	2	-	ENSG00000047315
chr4	73552113	73552282	ENSE00003519187	2	-	ENSG00000047315
chr4	73552600	73552799	ENSE00003618542	2	-	ENSG00000047315
chr4	73554182	73554339	ENSG00000047315.2_M2	2	-	ENSG00000047315
chr4	73558734	73558845	ENSE00003521209	2	-	ENSG00000047315
chr4	73558946	73559086	ENSE00003483513	2	-	ENSG00000047315
chr4	73559329	73560275	ENSG00000047315.3_M3	2	-	ENSG00000047315
chr4	73562832	73563019	ENSE00001074758	2	-	ENSG00000047315
chr4	73564114	73564234	ENSE00001074751	2	-	ENSG00000047315
chr4	73564395	73564592	ENSE00001074770	2	-	ENSG00000047315
chr4	73567055	73567156	ENSE00002088171	2	-	ENSG00000251703
chr4	73570056	73570221	ENSE00000540404	2	-	ENSG00000047315
chr4	73574421	73574580	ENSE00000717232	2	-	ENSG00000047315
chr4	73574956	73575176	ENSE00000540406	2	-	ENSG00000047315
chr4	73575306	73575419	ENSE00001032743	2	-	ENSG00000047315
chr4	73578893	73579052	ENSG00000047315.2_M3	2	-	ENSG00000047315
chr4	73582988	73583436	ENSG00000047315.1_M3	2	-	ENSG00000047315
chr4	73590810	73590991	ENSG00000047315.1_M7	2	-	ENSG00000047315
chr4	73591175	73591818	ENSE00001074719_F2	2	+	ENSG00000084092
chr4	73595843	73596008	ENSE00001032848	2	+	ENSG00000084092
chr4	73596511	73596716	ENSE00001032846	2	+	ENSG00000084092
chr4	73601400	73601532	ENSE00001074718	2	+	ENSG00000084092
chr4	73603183	73603241	ENSE00001074715_F2	2	+	ENSG00000084092
chr4	73603264	73603300	ENSE00001074715_F1	2	+	ENSG00000084092
chr4	73604372	73604493	ENSE00001032858	2	+	ENSG00000084092
chr4	73605215	73605508	ENSE00001074722	2	+	ENSG00000084092
chr4	73635183	73641193	ENSG00000084093.1_M5	2	-	ENSG00000084093
chr4	73643375	73643425	ENSG00000084093.2_M2	2	-	ENSG00000084093
chr4	73651160	73651244	ENSE00003674394	2	-	ENSG00000084093
chr4	73659426	73660333	ENSG00000084093.1_M6	2	-	ENSG00000084093
chr4	73661357	73661755	ENSE00002059481	2	-	ENSG00000084093
chr4	73661905	73662032	ENSG00000084093.1_M2	2	-	ENSG00000084093
chr4	73662731	73663069	ENSG00000084093.1_M3	2	-	ENSG00000084093
chr4	73756206	73756303	ENSE00002088267	2	+	ENSG00000251799
chr4	73766629	73766889	ENSE00003752811	2	-	ENSG00000278226
chr4	73771167	73771465	ENSE00002723627	2	-	ENSG00000265894
chr4	73782660	73782955	ENSE00001903807	2	+	ENSG00000240545
chr4	73815783	73816350	ENSE00002038644	2	+	ENSG00000227040
chr4	73908429	73908497	ENSE00002087886	2	+	ENSG00000171476
chr4	73912184	73912332	ENSE00001536868	2	+	ENSG00000171476
chr4	73919284	73922512	ENSE00003760186	2	+	ENSG00000280285
chr4	73925426	73925813	ENSE00003604546	2	+	ENSG00000171476
chr4	73927065	73927190	ENSE00003463578	2	+	ENSG00000171476
chr4	73928439	73929101	ENSG00000171476.1_M7	2	+	ENSG00000171476
chr4	73981107	73981405	ENSE00002061501	2	-	ENSG00000249693
chr4	73983512	73983688	ENSE00002041840	2	-	ENSG00000249693
chr4	73988917	73991600	ENSE00002081680	2	-	ENSG00000248590
chr4	73999847	73999962	ENSE00003463158	2	-	ENSG00000249693
chr4	74009533	74009671	ENSE00003522740	2	-	ENSG00000249693
chr4	74025663	74025792	ENSE00003497328	2	-	ENSG00000249693
chr4	74027325	74027468	ENSE00002062908	2	-	ENSG00000249693
chr4	74032538	74032604	ENSE00002042402	2	-	ENSG00000249693
chr4	74036322	74036356	ENSE00002082961	2	-	ENSG00000249693
chr4	74054004	74054564	ENSE00002081975	2	-	ENSG00000249693
chr4	74060715	74061470	ENSE00001411228	2	-	ENSG00000196503
chr4	74067432	74067608	ENSG00000196503.1_M2	2	-	ENSG00000196503
chr4	74074581	74074744	ENSE00001406572	2	-	ENSG00000196503
chr4	74079770	74080141	ENSE00003805982	2	-	ENSG00000196503
chr4	74080403	74080704	ENSE00001431520	2	-	ENSG00000196503
chr4	74085211	74085395	ENSG00000174780.4_M2	2	-	ENSG00000174780
chr4	74090518	74090556	ENSE00001187279	2	-	ENSG00000174780
chr4	74095487	74095591	ENSE00001187465	2	-	ENSG00000174780
chr4	74096435	74096531	ENSE00001187469	2	-	ENSG00000174780
chr4	74109206	74109238	ENSE00001187512	2	-	ENSG00000174780
chr4	74111420	74111649	ENSG00000174780.2_M2	2	-	ENSG00000174780
chr4	74111732	74111875	ENSG00000174780.1_M2	2	-	ENSG00000174780
chr4	74118196	74119026	ENSG00000174780.1_M3	2	-	ENSG00000174780
chr4	74121351	74126553	ENSG00000128050.2_M4	2	-	ENSG00000128050
chr4	74134708	74135281	ENSG00000128050.2_M2	2	-	ENSG00000128050
chr4	74139516	74139537	ENSE00001539627	2	-	ENSG00000128050
chr4	74143868	74144234	ENSG00000128050.2_M3	2	-	ENSG00000128050
chr4	74149551	74149841	ENSG00000128050.1_M4	2	-	ENSG00000128050
chr4	74149904	74150139	ENSG00000128050.1_M3	2	-	ENSG00000128050
chr4	74150264	74150530	ENSG00000128059.3_M3	2	+	ENSG00000128059
chr4	74154481	74154603	ENSE00003799788	2	-	ENSG00000283156
chr4	74157022	74157088	ENSE00003794466	2	-	ENSG00000283156
chr4	74162569	74166383	ENSG00000283156.1_M3	2	-	ENSG00000283156
chr4	74169558	74169645	ENSE00003793060	2	-	ENSG00000283156
chr4	74171680	74171764	ENSE00003796396	2	-	ENSG00000283156
chr4	74175097	74175479	ENSG00000283156.1_M2	2	-	ENSG00000283156
chr4	74177678	74177908	ENSE00002050755	2	+	ENSG00000128059
chr4	74181859	74181998	ENSE00002070554	2	+	ENSG00000128059
chr4	74185049	74186787	ENSG00000128059.1_M3	2	+	ENSG00000128059
chr4	74189090	74189221	ENSE00003422471_F2	2	-	ENSG00000270147
chr4	74189342	74189648	ENSE00003422471_F1	2	-	ENSG00000270147
chr4	74197842	74198371	ENSE00003341040	2	-	ENSG00000269921
chr4	74198487	74198634	ENSG00000157426.1_M7	2	+	ENSG00000157426
chr4	74201333	74201605	ENSG00000157426.3_M2	2	+	ENSG00000157426
chr4	74203076	74203915	ENSG00000157426.1_M3	2	+	ENSG00000157426
chr4	74207199	74207516	ENSE00003489502	2	+	ENSG00000157426
chr4	74213751	74213944	ENSE00003492494	2	+	ENSG00000157426
chr4	74232897	74233139	ENSG00000157426.2_M2	2	+	ENSG00000157426
chr4	74233510	74233617	ENSE00003500991	2	+	ENSG00000157426
chr4	74234110	74234283	ENSE00003646380	2	+	ENSG00000157426
chr4	74234727	74234920	ENSE00003529935	2	+	ENSG00000157426
chr4	74236860	74236976	ENSE00003573971	2	+	ENSG00000157426
chr4	74238256	74239387	ENSG00000157426.1_M2	2	+	ENSG00000157426
chr4	74243020	74243184	ENSE00003573585	2	+	ENSG00000157426
chr4	74244597	74244720	ENSE00003669667	2	+	ENSG00000157426
chr4	74245311	74245443	ENSE00003531174	2	+	ENSG00000157426
chr4	74249495	74250000	ENSG00000157426.1_M4	2	+	ENSG00000157426
chr4	74262504	74263486	ENSG00000109265.1_M4	2	-	ENSG00000109265
chr4	74266845	74267008	ENSE00000716911	2	-	ENSG00000109265
chr4	74267541	74267732	ENSE00003246599	2	-	ENSG00000109265
chr4	74269774	74270390	ENSE00002060893	2	+	ENSG00000250324
chr4	74274432	74277082	ENSG00000109265.1_M3	2	-	ENSG00000109265
chr4	74277746	74277929	ENSE00001488076	2	-	ENSG00000109265
chr4	74279504	74279918	ENSE00002065407	2	-	ENSG00000109265
chr4	74280056	74280254	ENSE00002038624	2	-	ENSG00000109265
chr4	74280389	74280458	ENSE00003483083	2	-	ENSG00000109265
chr4	74282008	74282189	ENSE00002078534	2	-	ENSG00000109265
chr4	74283413	74283578	ENSG00000109265.3_M2	2	-	ENSG00000109265
chr4	74289849	74289871	ENSE00002298631	2	-	ENSG00000109265
chr4	74292747	74292883	ENSG00000109265.2_M2	2	-	ENSG00000109265
chr4	74293100	74293257	ENSE00003765593	2	-	ENSG00000109265
chr4	74302451	74302551	ENSE00002088957	2	+	ENSG00000252489
chr4	74318575	74318747	ENSG00000109265.1_M2	2	-	ENSG00000109265
chr4	74344341	74344551	ENSE00002020450	2	-	ENSG00000109265
chr4	74411807	74411954	ENSE00001564369	2	-	ENSG00000109265
chr4	74421311	74421367	ENSE00001556507	2	-	ENSG00000109265
chr4	74494648	74494763	ENSE00001438634	2	-	ENSG00000200741
chr4	74548883	74549049	ENSE00003792617	2	-	ENSG00000109265
chr4	74549596	74549823	ENSE00003767404	2	-	ENSG00000109265
chr4	74565790	74567787	ENSG00000174799.4_M2	2	-	ENSG00000174799
chr4	74574532	74574646	ENSE00003527941	2	-	ENSG00000174799
chr4	74578369	74578474	ENSE00003505361	2	-	ENSG00000174799
chr4	74579595	74579798	ENSE00003470754	2	-	ENSG00000174799
chr4	74581295	74581505	ENSE00003490620	2	-	ENSG00000174799
chr4	74587168	74587354	ENSE00003524169	2	-	ENSG00000174799
chr4	74587630	74587741	ENSE00003543240	2	-	ENSG00000174799
chr4	74589246	74589415	ENSE00003558136	2	-	ENSG00000174799
chr4	74590757	74590813	ENSE00003622498	2	-	ENSG00000174799
chr4	74599562	74599717	ENSE00003547746	2	-	ENSG00000174799
chr4	74607131	74607283	ENSE00003465666	2	-	ENSG00000174799
chr4	74613845	74613923	ENSE00003559904	2	-	ENSG00000174799
chr4	74617830	74617983	ENSE00003661077	2	-	ENSG00000174799
chr4	74618924	74619077	ENSE00003508062	2	-	ENSG00000174799
chr4	74624220	74624444	ENSE00003543427	2	-	ENSG00000174799
chr4	74627785	74627924	ENSE00003579075	2	-	ENSG00000174799
chr4	74630088	74630154	ENSE00003527036	2	-	ENSG00000174799
chr4	74632634	74634347	ENSG00000174799.2_M3	2	-	ENSG00000174799
chr4	74634811	74634940	ENSE00003481567	2	-	ENSG00000174799
chr4	74641659	74641801	ENSE00003548685	2	-	ENSG00000174799
chr4	74644640	74644808	ENSG00000174799.2_M2	2	-	ENSG00000174799
chr4	74645748	74645939	ENSE00001405966	2	-	ENSG00000174799
chr4	74646472	74646940	ENSG00000174799.1_M2	2	-	ENSG00000174799
chr4	74649964	74650153	ENSG00000174799.1_M3	2	-	ENSG00000174799
chr4	74694180	74694872	ENSG00000090989.1_M4	2	-	ENSG00000090989
chr4	74696685	74697096	ENSG00000090989.5_M2	2	-	ENSG00000090989
chr4	74698533	74698667	ENSE00002023336	2	-	ENSG00000090989
chr4	74699344	74699544	ENSE00003482131	2	-	ENSG00000090989
chr4	74702335	74702519	ENSE00003475240	2	-	ENSG00000090989
chr4	74705452	74705681	ENSG00000090989.3_M3	2	-	ENSG00000090989
chr4	74706521	74706618	ENSG00000090989.4_M2	2	-	ENSG00000090989
chr4	74707814	74707922	ENSE00003500126	2	-	ENSG00000090989
chr4	74708853	74709017	ENSE00003661118	2	-	ENSG00000090989
chr4	74710295	74710418	ENSG00000090989.3_M2	2	-	ENSG00000090989
chr4	74713528	74713635	ENSE00001808885	2	-	ENSG00000202358
chr4	74715301	74716503	ENSG00000090989.2_M3	2	-	ENSG00000090989
chr4	74721153	74721303	ENSE00001147689	2	-	ENSG00000090989
chr4	74727295	74727405	ENSE00000580257	2	-	ENSG00000090989
chr4	74728019	74728152	ENSE00000716639	2	-	ENSG00000090989
chr4	74728348	74728576	ENSE00000716641	2	-	ENSG00000090989
chr4	74730500	74730918	ENSG00000090989.2_M2	2	-	ENSG00000090989
chr4	74734873	74735033	ENSE00003568263	2	-	ENSG00000090989
chr4	74738720	74738851	ENSE00003459733	2	-	ENSG00000090989
chr4	74740822	74740956	ENSG00000090989.1_M2	2	-	ENSG00000090989
chr4	74745310	74745651	ENSG00000090989.1_M3	2	-	ENSG00000090989
chr4	74764782	74765185	ENSG00000250821.2_M2	2	-	ENSG00000250821
chr4	74770801	74770932	ENSE00002081459	2	-	ENSG00000250821
chr4	74788806	74789135	ENSG00000250821.1_M2	2	-	ENSG00000250821
chr4	74810193	74810289	ENSE00002088391	2	-	ENSG00000251923
chr4	74981695	74981850	ENSE00002060603	2	+	ENSG00000109255
chr4	74982103	74982321	ENSG00000109255.1_M4	2	+	ENSG00000109255
chr4	74987841	74987902	ENSG00000109255.2_M2	2	+	ENSG00000109255
chr4	74995887	74995935	ENSE00003552389	2	+	ENSG00000109255
chr4	75003095	75003155	ENSE00003472151	2	+	ENSG00000109255
chr4	75007310	75007340	ENSE00003568613	2	+	ENSG00000109255
chr4	75007427	75007478	ENSE00000716252	2	+	ENSG00000109255
chr4	75009441	75009516	ENSE00003462992	2	+	ENSG00000109255
chr4	75014132	75014186	ENSE00003467876	2	+	ENSG00000109255
chr4	75015528	75015568	ENSG00000109255.1_M2	2	+	ENSG00000109255
chr4	75019295	75019478	ENSG00000109255.1_M5	2	+	ENSG00000109255
chr4	75022462	75022571	ENSE00001714031	2	+	ENSG00000163440
chr4	75052904	75053113	ENSE00001074563	2	+	ENSG00000163440
chr4	75060643	75060830	ENSE00002072831	2	+	ENSG00000163440
chr4	75069480	75070228	ENSE00003711162_F1	2	-	ENSG00000272969
chr4	75070255	75070584	ENSG00000134852.10_M2	2	+	ENSG00000134852
chr4	75070710	75070884	ENSG00000134852.3_M3	2	+	ENSG00000134852
chr4	75071433	75071913	ENSE00001488171	2	+	ENSG00000134852
chr4	75076516	75076850	ENSE00001591191	2	+	ENSG00000223305
chr4	75107348	75107503	ENSG00000134852.2_M3	2	+	ENSG00000134852
chr4	75115708	75115822	ENSE00001807049	2	+	ENSG00000238585
chr4	75128052	75128144	ENSE00001001877	2	+	ENSG00000134852
chr4	75130966	75131123	ENSG00000134852.9_M2	2	+	ENSG00000134852
chr4	75134686	75134776	ENSG00000134852.8_M2	2	+	ENSG00000134852
chr4	75137815	75137875	ENSE00003612340	2	+	ENSG00000134852
chr4	75138457	75138703	ENSG00000134852.1_M3	2	+	ENSG00000134852
chr4	75141464	75141556	ENSE00003576077	2	+	ENSG00000134852
chr4	75146720	75146810	ENSG00000134852.7_M2	2	+	ENSG00000134852
chr4	75153739	75153860	ENSG00000134852.6_M2	2	+	ENSG00000134852
chr4	75158284	75158398	ENSE00003578495	2	+	ENSG00000134852
chr4	75158535	75158654	ENSE00003488260	2	+	ENSG00000134852
chr4	75161246	75161329	ENSE00003625582	2	+	ENSG00000134852
chr4	75161541	75161648	ENSE00003621445	2	+	ENSG00000134852
chr4	75163719	75163867	ENSG00000134852.5_M2	2	+	ENSG00000134852
chr4	75164151	75164419	ENSE00003704002_F2	2	-	ENSG00000134851
chr4	75164495	75165316	ENSG00000134851.3_M2	2	-	ENSG00000134851
chr4	75167322	75167464	ENSE00000916889	2	+	ENSG00000134852
chr4	75168028	75168129	ENSG00000134852.4_M2	2	+	ENSG00000134852
chr4	75168655	75168745	ENSE00003583599	2	+	ENSG00000134852
chr4	75172606	75172759	ENSE00003503398	2	+	ENSG00000134852
chr4	75173506	75173716	ENSG00000134852.3_M2	2	+	ENSG00000134852
chr4	75174767	75175124	ENSG00000134852.2_M2	2	+	ENSG00000134852
chr4	75178843	75179102	ENSG00000134852.1_M2	2	+	ENSG00000134852
chr4	75181786	75189469	ENSG00000134852.1_M4	2	+	ENSG00000134852
chr4	75191210	75192007	ENSG00000134851.1_M6	2	-	ENSG00000134851
chr4	75192570	75194269	ENSG00000134851.2_M3	2	-	ENSG00000134851
chr4	75199210	75199684	ENSG00000134851.1_M5	2	-	ENSG00000134851
chr4	75200128	75200453	ENSG00000134851.1_M4	2	-	ENSG00000134851
chr4	75201218	75202106	ENSE00002047913	2	-	ENSG00000134851
chr4	75204635	75204738	ENSE00001808600	2	-	ENSG00000239040
chr4	75205212	75205755	ENSG00000134851.2_M2	2	-	ENSG00000134851
chr4	75214043	75214146	ENSG00000134851.1_M2	2	-	ENSG00000134851
chr4	75217845	75218177	ENSE00002062336	2	-	ENSG00000134851
chr4	75219679	75219966	ENSE00002068523	2	-	ENSG00000134851
chr4	75220692	75221132	ENSG00000134851.1_M3	2	-	ENSG00000134851
chr4	75221241	75221294	ENSG00000249700.4_M4	2	+	ENSG00000249700
chr4	75223375	75223674	ENSE00003222580	2	+	ENSG00000249700
chr4	75228814	75229137	ENSE00003709768	2	-	ENSG00000273257
chr4	75229544	75230768	ENSG00000249700.1_M10	2	+	ENSG00000249700
chr4	75231407	75231529	ENSG00000249700.2_M6	2	+	ENSG00000249700
chr4	75231773	75231883	ENSE00003157194	2	+	ENSG00000249700
chr4	75233223	75233341	ENSG00000249700.2_M3	2	+	ENSG00000249700
chr4	75234433	75234606	ENSG00000249700.2_M4	2	+	ENSG00000249700
chr4	75235219	75235388	ENSE00002999032	2	+	ENSG00000249700
chr4	75236331	75236428	ENSG00000249700.1_M2	2	+	ENSG00000249700
chr4	75239385	75239611	ENSG00000249700.1_M3	2	+	ENSG00000249700
chr4	75241247	75241696	ENSE00003710522	2	+	ENSG00000249700
chr4	75244106	75247358	ENSG00000128039.1_M3	2	-	ENSG00000128039
chr4	75247460	75247582	ENSE00003727341	2	+	ENSG00000249700
chr4	75250017	75250580	ENSG00000249700.1_M6	2	+	ENSG00000249700
chr4	75251519	75251573	ENSE00002037413	2	+	ENSG00000249700
chr4	75252335	75252919	ENSE00002054387_F2	2	+	ENSG00000249700
chr4	75253117	75253220	ENSE00002054387_F1	2	+	ENSG00000249700
chr4	75258015	75258245	ENSE00002026544	2	-	ENSG00000128039
chr4	75270662	75271111	ENSG00000128039.1_M2	2	-	ENSG00000128039
chr4	75303376	75303656	ENSE00002037638	2	+	ENSG00000250464
chr4	75304017	75304292	ENSE00002050450	2	+	ENSG00000250464
chr4	75322729	75322838	ENSE00001499122	2	-	ENSG00000206839
chr4	75402343	75402973	ENSE00002040351	2	-	ENSG00000250812
chr4	75406392	75406688	ENSE00001827269	2	+	ENSG00000239545
chr4	75493817	75494180	ENSG00000128052.4_M2	2	+	ENSG00000128052
chr4	75498218	75498312	ENSE00003488422	2	+	ENSG00000128052
chr4	75500623	75500820	ENSE00003635728	2	+	ENSG00000128052
chr4	75504037	75504168	ENSE00003559834	2	+	ENSG00000128052
chr4	75504406	75504575	ENSE00003486695	2	+	ENSG00000128052
chr4	75505184	75505324	ENSE00003483371	2	+	ENSG00000128052
chr4	75505967	75506145	ENSE00003530411	2	+	ENSG00000128052
chr4	75508676	75508791	ENSE00003510376	2	+	ENSG00000128052
chr4	75508878	75509042	ENSE00003596967	2	+	ENSG00000128052
chr4	75511550	75511707	ENSE00003477238	2	+	ENSG00000128052
chr4	75512633	75512757	ENSE00003487679	2	+	ENSG00000128052
chr4	75513502	75513611	ENSE00003552422	2	+	ENSG00000128052
chr4	75514458	75514850	ENSG00000128052.3_M2	2	+	ENSG00000128052
chr4	75516935	75517082	ENSE00000716025	2	+	ENSG00000128052
chr4	75517415	75517547	ENSE00000716023	2	+	ENSG00000128052
chr4	75520623	75520730	ENSE00000716022	2	+	ENSG00000128052
chr4	75521154	75521290	ENSE00000716020	2	+	ENSG00000128052
chr4	75521660	75521765	ENSE00000716018	2	+	ENSG00000128052
chr4	75522706	75523200	ENSG00000128052.2_M2	2	+	ENSG00000128052
chr4	75523764	75523853	ENSE00003504615	2	+	ENSG00000128052
chr4	75524473	75524627	ENSG00000128052.1_M2	2	+	ENSG00000128052
chr4	75526714	75526812	ENSE00000877921	2	+	ENSG00000128052
chr4	75526894	75527116	ENSE00002067082	2	-	ENSG00000250646
chr4	75529345	75529468	ENSE00001608690	2	+	ENSG00000128052
chr4	75529621	75529733	ENSE00000877919	2	+	ENSG00000128052
chr4	75529950	75530050	ENSE00000877918	2	+	ENSG00000128052
chr4	75530455	75530561	ENSE00000877917	2	+	ENSG00000128052
chr4	75531670	75531822	ENSE00000877916	2	+	ENSG00000128052
chr4	75536798	75536898	ENSE00000877915	2	+	ENSG00000128052
chr4	75537392	75537478	ENSE00001148006	2	+	ENSG00000128052
chr4	75539270	75540960	ENSE00001171693	2	+	ENSG00000128052
chr4	75544192	75544243	ENSE00002056796	2	-	ENSG00000250646
chr4	75546414	75546558	ENSE00002048262	2	-	ENSG00000250646
chr4	75555395	75555684	ENSE00001821786	2	-	ENSG00000244034
chr4	75568808	75568846	ENSE00002059674	2	-	ENSG00000250646
chr4	75589726	75589833	ENSE00002089283	2	+	ENSG00000252815
chr4	75645032	75645244	ENSE00001846126	2	+	ENSG00000244422
chr4	75664634	75664809	ENSE00002033685	2	-	ENSG00000248317
chr4	75666997	75667182	ENSE00002038600	2	-	ENSG00000248317
chr4	75677846	75677904	ENSE00002086626	2	-	ENSG00000248317
chr4	75770627	75771047	ENSE00002065693	2	-	ENSG00000251256
chr4	75784196	75784241	ENSE00002077009	2	-	ENSG00000251256
chr4	75784406	75784882	ENSE00002058858	2	+	ENSG00000249727
chr4	75793396	75793652	ENSE00002071542	2	+	ENSG00000249727
chr4	75888401	75890681	ENSG00000157404.6_M2	2	-	ENSG00000157404
chr4	75891828	75891934	ENSE00001074415	2	-	ENSG00000157404
chr4	75892288	75892388	ENSE00001224349	2	-	ENSG00000157404
chr4	75892499	75892611	ENSE00001074442	2	-	ENSG00000157404
chr4	75895701	75896032	ENSG00000157404.5_M2	2	-	ENSG00000157404
chr4	75897095	75897223	ENSE00003538116	2	-	ENSG00000157404
chr4	75897673	75897765	ENSE00003480467	2	-	ENSG00000157404
chr4	75899607	75899801	ENSG00000157404.4_M2	2	-	ENSG00000157404
chr4	75900971	75901082	ENSE00001074408	2	-	ENSG00000157404
chr4	75901165	75901270	ENSE00001074438	2	-	ENSG00000157404
chr4	75901550	75901677	ENSE00001074417	2	-	ENSG00000157404
chr4	75901768	75901875	ENSE00001074410	2	-	ENSG00000157404
chr4	75903058	75903252	ENSG00000157404.3_M2	2	-	ENSG00000157404
chr4	75905411	75905526	ENSE00001074431	2	-	ENSG00000157404
chr4	75919519	75919635	ENSE00001074452	2	-	ENSG00000157404
chr4	75921773	75921963	ENSE00001074418	2	-	ENSG00000157404
chr4	75925174	75925343	ENSE00001074426	2	-	ENSG00000157404
chr4	75929304	75929441	ENSE00001121859	2	-	ENSG00000157404
chr4	75930505	75930787	ENSE00001074448	2	-	ENSG00000157404
chr4	75933164	75933559	ENSG00000157404.2_M2	2	-	ENSG00000157404
chr4	75971004	75971168	ENSG00000157404.1_M2	2	-	ENSG00000157404
chr4	76022018	76022267	ENSE00002077191	2	+	ENSG00000250456
chr4	76192540	76192598	ENSE00002045600	2	+	ENSG00000251264
chr4	76192837	76192895	ENSE00002025781	2	+	ENSG00000251264
chr4	76195250	76195495	ENSE00002027288	2	+	ENSG00000251264
chr4	76198513	76198776	ENSE00002084665	2	+	ENSG00000251264
chr4	76262596	76263103	ENSE00002052378	2	-	ENSG00000248518
chr4	76263314	76263347	ENSE00002077159	2	-	ENSG00000248518
chr4	76283426	76283857	ENSE00002028885	2	-	ENSG00000248184
chr4	76306408	76306450	ENSE00002086717	2	-	ENSG00000248184
chr4	76339399	76342370	ENSE00001226318_F1	2	-	ENSG00000134853
chr4	76347072	76347314	ENSE00003471835	2	-	ENSG00000134853
chr4	76348512	76348618	ENSE00003462897	2	-	ENSG00000134853
chr4	76348728	76348828	ENSE00003586981	2	-	ENSG00000134853
chr4	76350084	76350196	ENSE00003681641	2	-	ENSG00000134853
chr4	76351657	76351780	ENSE00003570052	2	-	ENSG00000134853
chr4	76352134	76352250	ENSE00003483772	2	-	ENSG00000134853
chr4	76355600	76355997	ENSG00000134853.4_M2	2	-	ENSG00000134853
chr4	76356818	76357261	ENSG00000134853.3_M2	2	-	ENSG00000134853
chr4	76358621	76358774	ENSE00002084045	2	-	ENSG00000134853
chr4	76359077	76359231	ENSE00003464046	2	-	ENSG00000134853
chr4	76359340	76359695	ENSG00000134853.2_M2	2	-	ENSG00000134853
chr4	76360098	76360415	ENSG00000134853.1_M2	2	-	ENSG00000134853
chr4	76360816	76360840	ENSE00002072532	2	-	ENSG00000134853
chr4	76362665	76362749	ENSE00003571737_F1	2	-	ENSG00000134853
chr4	76362964	76363059	ENSE00003548932	2	-	ENSG00000134853
chr4	76365744	76365938	ENSE00003584929	2	-	ENSG00000134853
chr4	76366957	76367084	ENSE00003468766	2	-	ENSG00000134853
chr4	76368681	76368797	ENSE00003658335	2	-	ENSG00000134853
chr4	76371701	76371891	ENSE00003482682	2	-	ENSG00000134853
chr4	76371982	76372154	ENSE00003566972	2	-	ENSG00000134853
chr4	76374081	76375769	ENSG00000134853.1_M6	2	-	ENSG00000134853
chr4	76378003	76378321	ENSE00003785223	2	-	ENSG00000134853
chr4	76380589	76380650	ENSE00003482129	2	-	ENSG00000134853
chr4	76416997	76417282	ENSE00002060752	2	-	ENSG00000134853
chr4	76417634	76417728	ENSE00002051305	2	-	ENSG00000134853
chr4	76418156	76418476	ENSG00000134853.1_M5	2	-	ENSG00000134853
chr4	76426138	76426485	ENSE00001869911	2	-	ENSG00000242670
chr4	76560876	76561800	ENSG00000180613.1_M5	2	-	ENSG00000180613
chr4	76562464	76563352	ENSG00000180613.1_M3	2	-	ENSG00000180613
chr4	76563746	76563860	ENSE00002052638	2	-	ENSG00000180613
chr4	76575591	76576449	ENSE00002020188	2	-	ENSG00000250147
chr4	76586606	76586830	ENSE00002067671	2	-	ENSG00000251105
chr4	76599053	76599556	ENSG00000109220.1_M4	2	+	ENSG00000109220
chr4	76602537	76604151	ENSE00003137024	2	-	ENSG00000269506
chr4	76614404	76614459	ENSE00003502630	2	+	ENSG00000109220
chr4	76614599	76614879	ENSG00000109220.2_M3	2	+	ENSG00000109220
chr4	76649622	76649679	ENSE00001607014	2	+	ENSG00000109220
chr4	76649845	76649905	ENSE00001122093	2	+	ENSG00000109220
chr4	76653595	76653951	ENSG00000109220.1_M3	2	+	ENSG00000109220
chr4	76666013	76666311	ENSE00003710079	2	+	ENSG00000272650
chr4	76735651	76736289	ENSE00002066796	2	+	ENSG00000250815
chr4	76765126	76765247	ENSE00002058377	2	-	ENSG00000249706
chr4	76961967	76963201	ENSE00002042853	2	-	ENSG00000249341
chr4	76964790	76965959	ENSE00002053755	2	-	ENSG00000249341
chr4	76976892	76977041	ENSE00002023971	2	-	ENSG00000249341
chr4	76982080	76982256	ENSG00000249341.1_M2	2	-	ENSG00000249341
chr4	77002941	77002970	ENSE00002074608_F2	2	-	ENSG00000249341
chr4	77003091	77003209	ENSE00002074608_F1	2	-	ENSG00000249341
chr4	77024642	77024715	ENSE00002059519	2	+	ENSG00000072201
chr4	77039782	77039878	ENSE00002083201	2	-	ENSG00000249341
chr4	77046567	77046913	ENSG00000072201.6_M2	2	+	ENSG00000072201
chr4	77081517	77081771	ENSG00000072201.5_M2	2	+	ENSG00000072201
chr4	77082445	77082514	ENSE00002037839	2	+	ENSG00000072201
chr4	77094944	77095455	ENSE00002083526	2	-	ENSG00000248494
chr4	77096040	77096140	ENSE00002051390	2	+	ENSG00000072201
chr4	77104924	77105183	ENSE00002058621	2	-	ENSG00000248494
chr4	77105954	77106071	ENSG00000248494.1_M2	2	-	ENSG00000248494
chr4	77107261	77107378	ENSE00002085474	2	+	ENSG00000072201
chr4	77107410	77107639	ENSG00000072201.4_M2	2	+	ENSG00000072201
chr4	77124938	77125404	ENSG00000072201.1_M7	2	+	ENSG00000072201
chr4	77134715	77135059	ENSE00001189910	2	+	ENSG00000072201
chr4	77143355	77143577	ENSE00002040397	2	-	ENSG00000250930
chr4	77153588	77153843	ENSE00002028273	2	-	ENSG00000250930
chr4	77168606	77168759	ENSE00002082099	2	-	ENSG00000250930
chr4	77169679	77169964	ENSE00002037832	2	-	ENSG00000250930
chr4	77184635	77185032	ENSG00000072201.3_M2	2	+	ENSG00000072201
chr4	77185548	77185701	ENSE00003517481	2	+	ENSG00000072201
chr4	77191031	77191160	ENSG00000250930.1_M3	2	-	ENSG00000250930
chr4	77192488	77192574	ENSE00002058302	2	-	ENSG00000250930
chr4	77192863	77192913	ENSE00002050019	2	-	ENSG00000250930
chr4	77194147	77194350	ENSG00000072201.2_M2	2	+	ENSG00000072201
chr4	77196399	77196599	ENSE00002037070	2	-	ENSG00000250930
chr4	77196604	77196976	ENSE00000969364	2	+	ENSG00000072201
chr4	77211892	77212027	ENSE00000969365	2	+	ENSG00000072201
chr4	77215003	77215181	ENSE00000969366	2	+	ENSG00000072201
chr4	77216764	77216993	ENSE00000969367	2	+	ENSG00000072201
chr4	77761092	77763214	ENSE00002039230	2	-	ENSG00000248115
chr4	77768168	77770305	ENSE00002070317	2	-	ENSG00000248115
chr4	77770440	77770913	ENSG00000248115.2_M3	2	-	ENSG00000248115
chr4	77773434	77773545	ENSG00000248115.1_M3	2	-	ENSG00000248115
chr4	77798291	77798437	ENSE00001504446	2	+	ENSG00000184178
chr4	77811585	77811720	ENSE00001504444	2	+	ENSG00000184178
chr4	77833016	77833136	ENSE00001313844	2	+	ENSG00000184178
chr4	77844819	77845893	ENSG00000184178.1_M2	2	+	ENSG00000184178
chr4	77852034	77853534	ENSG00000128045.3_M2	2	-	ENSG00000128045
chr4	77854315	77854392	ENSE00003520364	2	-	ENSG00000128045
chr4	77854533	77854724	ENSE00002078382	2	-	ENSG00000128045
chr4	77855259	77855602	ENSG00000128045.2_M2	2	-	ENSG00000128045
chr4	77856219	77856579	ENSG00000128045.1_M2	2	-	ENSG00000128045
chr4	77897267	77897578	ENSE00002057025	2	-	ENSG00000250302
chr4	77917158	77917252	ENSE00002042237	2	-	ENSG00000250302
chr4	77924624	77924770	ENSE00002032151	2	-	ENSG00000250302
chr4	77925726	77925853	ENSE00002063435	2	-	ENSG00000250302
chr4	77926772	77926820	ENSE00002041618	2	-	ENSG00000250302
chr4	77965244	77965542	ENSG00000226887.1_M3	2	+	ENSG00000226887
chr4	77965815	77965955	ENSE00001611982	2	+	ENSG00000226887
chr4	77966055	77966175	ENSE00001677802	2	+	ENSG00000226887
chr4	77968623	77968746	ENSE00001508972	2	-	ENSG00000212490
chr4	77970942	77974354	ENSG00000226887.1_M2	2	+	ENSG00000226887
chr4	77994426	77994553	ENSE00002070214	2	+	ENSG00000226887
chr4	77996355	77996835	ENSE00002063175_F1	2	+	ENSG00000248375
chr4	77997105	77997318	ENSE00001618080_F1	2	-	ENSG00000226950
chr4	78002275	78002959	ENSG00000226950.2_M2	2	-	ENSG00000226950
chr4	78003020	78003664	ENSG00000226950.2_M3	2	-	ENSG00000226950
chr4	78004027	78004379	ENSG00000226950.1_M3	2	-	ENSG00000226950
chr4	78004632	78004756	ENSG00000226950.1_M2	2	-	ENSG00000226950
chr4	78024309	78025943	ENSE00002594121	2	-	ENSG00000260120
chr4	78031263	78031335	ENSE00002615133	2	-	ENSG00000260120
chr4	78036148	78036201	ENSE00002606024	2	-	ENSG00000260120
chr4	78055115	78055892	ENSE00002053080	2	-	ENSG00000248866
chr4	78057110	78057381	ENSE00002057043	2	-	ENSG00000248866
chr4	78057451	78057672	ENSG00000109189.1_M4	2	+	ENSG00000109189
chr4	78058514	78058622	ENSE00002026082	2	+	ENSG00000109189
chr4	78060197	78060492	ENSG00000109189.2_M5	2	+	ENSG00000109189
chr4	78061365	78061493	ENSE00002078423	2	+	ENSG00000109189
chr4	78089621	78089702	ENSG00000109189.2_M2	2	+	ENSG00000109189
chr4	78091077	78091129	ENSE00002060734	2	+	ENSG00000109189
chr4	78092394	78092811	ENSG00000109189.2_M3	2	+	ENSG00000109189
chr4	78094515	78094745	ENSG00000109189.1_M3	2	+	ENSG00000109189
chr4	78110209	78110286	ENSE00003498234	2	+	ENSG00000109189
chr4	78115913	78115997	ENSE00003518817	2	+	ENSG00000109189
chr4	78118451	78118649	ENSE00003501494	2	+	ENSG00000109189
chr4	78121799	78121937	ENSG00000109189.1_M2	2	+	ENSG00000109189
chr4	78272917	78273959	ENSE00002047233	2	+	ENSG00000251286
chr4	78643804	78646212	ENSG00000163071.3_M3	2	-	ENSG00000163071
chr4	78646519	78646565	ENSE00003461368	2	-	ENSG00000163071
chr4	78657668	78657752	ENSE00003626993	2	-	ENSG00000163071
chr4	78660003	78660281	ENSG00000163071.2_M3	2	-	ENSG00000163071
chr4	78662727	78662903	ENSG00000163071.4_M2	2	-	ENSG00000163071
chr4	78663753	78664309	ENSG00000163071.3_M2	2	-	ENSG00000163071
chr4	78665655	78665917	ENSG00000163071.2_M2	2	-	ENSG00000163071
chr4	78670540	78670780	ENSG00000163071.1_M3	2	-	ENSG00000163071
chr4	78672779	78672875	ENSE00003494894	2	-	ENSG00000163071
chr4	78680409	78680522	ENSG00000163071.1_M2	2	-	ENSG00000163071
chr4	78681827	78681943	ENSE00003501147	2	-	ENSG00000163071
chr4	78682202	78682308	ENSE00003616207	2	-	ENSG00000163071
chr4	78690926	78691387	ENSG00000163071.1_M7	2	-	ENSG00000163071
chr4	78695697	78695973	ENSE00002065660	2	-	ENSG00000251040
chr4	78696521	78696626	ENSE00002046653	2	-	ENSG00000251040
chr4	78697611	78697842	ENSE00002030242	2	-	ENSG00000251040
chr4	78704167	78704429	ENSG00000163069.2_M2	2	+	ENSG00000163069
chr4	78708991	78709201	ENSE00001071319	2	+	ENSG00000163069
chr4	78710671	78710781	ENSG00000163069.1_M2	2	+	ENSG00000163069
chr4	78712745	78712931	ENSE00003573215	2	+	ENSG00000163069
chr4	78713679	78713871	ENSG00000163069.1_M3	2	+	ENSG00000163069
chr4	78714192	78714324	ENSE00001071318	2	+	ENSG00000163069
chr4	78718335	78721798	ENSE00001304151	2	+	ENSG00000163069
chr4	78724914	78725417	ENSE00001390737	2	+	ENSG00000188993
chr4	78739141	78739311	ENSE00001384752	2	+	ENSG00000188993
chr4	78744594	78744784	ENSE00001380621	2	+	ENSG00000188993
chr4	78746373	78748833	ENSE00001378053	2	+	ENSG00000188993
chr4	78769886	78770180	ENSE00001939999	2	+	ENSG00000243929
chr4	78830101	78830709	ENSE00003709390	2	-	ENSG00000272576
chr4	78832649	78835960	ENSG00000109184.2_M8	2	-	ENSG00000109184
chr4	78836096	78836199	ENSE00003458279	2	-	ENSG00000109184
chr4	78838318	78838740	ENSG00000109184.2_M3	2	-	ENSG00000109184
chr4	78840039	78840092	ENSE00002083560	2	-	ENSG00000109184
chr4	78840516	78840572	ENSE00003461507	2	-	ENSG00000109184
chr4	78844174	78844306	ENSE00002032477	2	-	ENSG00000109184
chr4	78850114	78850223	ENSG00000109184.3_M2	2	-	ENSG00000109184
chr4	78857587	78857679	ENSG00000109184.1_M3	2	-	ENSG00000109184
chr4	78862186	78862862	ENSG00000109184.2_M4	2	-	ENSG00000109184
chr4	78864469	78864518	ENSE00002080559	2	-	ENSG00000109184
chr4	78864945	78865103	ENSE00002041037	2	-	ENSG00000109184
chr4	78871485	78872002	ENSG00000109184.1_M4	2	-	ENSG00000109184
chr4	78874128	78874736	ENSE00002072754	2	-	ENSG00000109184
chr4	78875071	78875186	ENSG00000109184.2_M2	2	-	ENSG00000109184
chr4	78883908	78884394	ENSE00002064291	2	+	ENSG00000250473
chr4	78885738	78885778	ENSE00003503148	2	-	ENSG00000109184
chr4	78885940	78886011	ENSE00003493297	2	-	ENSG00000109184
chr4	78888771	78888892	ENSE00002024728	2	-	ENSG00000109184
chr4	78901037	78901200	ENSE00003678667	2	-	ENSG00000109184
chr4	78904167	78904527	ENSE00002085213	2	-	ENSG00000109184
chr4	78905665	78905867	ENSG00000109184.1_M2	2	-	ENSG00000109184
chr4	78906139	78906406	ENSG00000109184.1_M8	2	-	ENSG00000109184
chr4	83011022	83011292	ENSG00000109182.1_M3	2	-	ENSG00000109182
chr4	83021901	83022057	ENSE00003494325	2	-	ENSG00000109182
chr4	83028771	83028833	ENSE00003520380	2	-	ENSG00000109182
chr4	83035474	83035619	ENSE00003590010	2	-	ENSG00000109182
chr4	83040918	83041068	ENSE00003504551	2	-	ENSG00000109182
chr4	83042355	83042807	ENSG00000109182.7_M2	2	-	ENSG00000109182
chr4	83044902	83045008	ENSG00000109182.6_M2	2	-	ENSG00000109182
chr4	83056254	83056335	ENSG00000109182.5_M2	2	-	ENSG00000109182
chr4	83056429	83056902	ENSE00002055730	2	+	ENSG00000225455
chr4	83066284	83066480	ENSG00000109182.4_M2	2	-	ENSG00000109182
chr4	83069626	83070012	ENSG00000109182.3_M2	2	-	ENSG00000109182
chr4	83075078	83075167	ENSE00000847079	2	-	ENSG00000109182
chr4	83078792	83078998	ENSG00000109182.2_M2	2	-	ENSG00000109182
chr4	83081527	83081682	ENSE00000714566	2	-	ENSG00000109182
chr4	83082043	83082164	ENSE00000847078	2	-	ENSG00000109182
chr4	83084949	83085141	ENSE00003469086	2	-	ENSG00000109182
chr4	83086830	83086977	ENSE00002081898	2	-	ENSG00000109182
chr4	83087143	83087369	ENSG00000109182.1_M2	2	-	ENSG00000109182
chr4	83136561	83136860	ENSE00002041390	2	-	ENSG00000251334
chr4	83140567	83140667	ENSE00002089381	2	+	ENSG00000252913
chr4	83167717	83167997	ENSG00000145247.1_M7	2	+	ENSG00000145247
chr4	83170020	83170172	ENSG00000145247.2_M2	2	+	ENSG00000145247
chr4	83174728	83174825	ENSE00003465172	2	+	ENSG00000145247
chr4	83177430	83177501	ENSG00000145247.1_M2	2	+	ENSG00000145247
chr4	83180602	83181882	ENSG00000145247.1_M5	2	+	ENSG00000145247
chr4	83189082	83189629	ENSG00000145247.1_M6	2	+	ENSG00000145247
chr4	83214545	83214592	ENSE00002040010	2	+	ENSG00000248256
chr4	83217391	83218789	ENSG00000109180.1_M3	2	-	ENSG00000109180
chr4	83222253	83222532	ENSG00000109180.3_M2	2	-	ENSG00000109180
chr4	83222750	83222952	ENSG00000109180.1_M7	2	-	ENSG00000109180
chr4	83224670	83224807	ENSG00000109180.2_M4	2	-	ENSG00000109180
chr4	83226084	83226355	ENSG00000109180.1_M4	2	-	ENSG00000109180
chr4	83236793	83236847	ENSE00003463284	2	-	ENSG00000109180
chr4	83246007	83246088	ENSG00000109180.2_M2	2	-	ENSG00000109180
chr4	83246725	83246867	ENSG00000109180.1_M2	2	-	ENSG00000109180
chr4	83247956	83248490	ENSG00000109180.1_M23	2	-	ENSG00000109180
chr4	83248818	83248915	ENSE00002019284	2	-	ENSG00000109180
chr4	83274465	83274584	ENSE00002048210	2	-	ENSG00000109180
chr4	83299451	83299695	ENSG00000075539.1_M6	2	+	ENSG00000075539
chr4	83351290	83351351	ENSE00002087760	2	+	ENSG00000075539
chr4	83368280	83368460	ENSE00001540047	2	+	ENSG00000075539
chr4	83394056	83394182	ENSE00001540043	2	+	ENSG00000075539
chr4	83397685	83397927	ENSE00002056283	2	+	ENSG00000075539
chr4	83424157	83424358	ENSE00001384422	2	+	ENSG00000075539
chr4	83431963	83432012	ENSE00002027792	2	+	ENSG00000075539
chr4	83439371	83441088	ENSG00000075539.15_M2	2	+	ENSG00000075539
chr4	83443446	83443646	ENSG00000075539.2_M3	2	+	ENSG00000075539
chr4	83454698	83454752	ENSE00003488679	2	+	ENSG00000075539
chr4	83457106	83457246	ENSG00000075539.14_M2	2	+	ENSG00000075539
chr4	83458512	83460275	ENSG00000075539.13_M2	2	+	ENSG00000075539
chr4	83468640	83468720	ENSE00003644444	2	+	ENSG00000075539
chr4	83469397	83469478	ENSE00003623666	2	+	ENSG00000075539
chr4	83471851	83472020	ENSE00003577451	2	+	ENSG00000075539
chr4	83472603	83472709	ENSG00000075539.12_M2	2	+	ENSG00000075539
chr4	83475061	83475160	ENSE00003619256	2	+	ENSG00000075539
chr4	83476327	83476429	ENSE00003590222	2	+	ENSG00000075539
chr4	83482480	83482584	ENSE00003624669	2	+	ENSG00000075539
chr4	83482782	83482891	ENSE00003620431	2	+	ENSG00000075539
chr4	83484467	83484554	ENSE00003667046	2	+	ENSG00000075539
chr4	83487613	83487785	ENSE00003682868	2	+	ENSG00000075539
chr4	83488560	83488693	ENSE00003609168	2	+	ENSG00000075539
chr4	83491707	83491815	ENSE00003596573	2	+	ENSG00000075539
chr4	83495698	83495936	ENSE00003667603	2	+	ENSG00000075539
chr4	83496828	83497014	ENSE00003613745	2	+	ENSG00000075539
chr4	83497478	83497974	ENSG00000075539.11_M2	2	+	ENSG00000075539
chr4	83499190	83499459	ENSE00003509473	2	+	ENSG00000075539
chr4	83502215	83502408	ENSE00003515662	2	+	ENSG00000075539
chr4	83503196	83503321	ENSE00003616614	2	+	ENSG00000075539
chr4	83503917	83503985	ENSE00002088190	2	+	ENSG00000251722
chr4	83505194	83505252	ENSE00003676215	2	+	ENSG00000075539
chr4	83506540	83506748	ENSE00002047326	2	+	ENSG00000075539
chr4	83507519	83507611	ENSE00003473386	2	+	ENSG00000075539
chr4	83511022	83511195	ENSE00003582427	2	+	ENSG00000075539
chr4	83512749	83512910	ENSE00003541558	2	+	ENSG00000075539
chr4	83513397	83513508	ENSG00000075539.10_M2	2	+	ENSG00000075539
chr4	83514338	83514493	ENSE00003493277	2	+	ENSG00000075539
chr4	83515454	83515554	ENSE00003525430	2	+	ENSG00000075539
chr4	83516810	83516979	ENSE00003471073	2	+	ENSG00000075539
chr4	83520709	83520969	ENSG00000075539.9_M2	2	+	ENSG00000075539
chr4	83521303	83521444	ENSE00003479281	2	+	ENSG00000075539
chr4	83525028	83525197	ENSE00003577321	2	+	ENSG00000075539
chr4	83526832	83526917	ENSG00000075539.8_M2	2	+	ENSG00000075539
chr4	83527708	83527911	ENSG00000075539.7_M2	2	+	ENSG00000075539
chr4	83528789	83528940	ENSE00003547058	2	+	ENSG00000075539
chr4	83529619	83529723	ENSE00003501047	2	+	ENSG00000075539
chr4	83530642	83530942	ENSG00000075539.6_M2	2	+	ENSG00000075539
chr4	83531655	83532350	ENSG00000075539.1_M3	2	+	ENSG00000075539
chr4	83533512	83533634	ENSE00003492720	2	+	ENSG00000075539
chr4	83534418	83534609	ENSE00003589562	2	+	ENSG00000075539
chr4	83536295	83536390	ENSE00003557020	2	+	ENSG00000075539
chr4	83537456	83538064	ENSG00000075539.5_M2	2	+	ENSG00000075539
chr4	83538348	83538446	ENSE00003476564	2	+	ENSG00000075539
chr4	83542587	83542758	ENSE00003615958	2	+	ENSG00000075539
chr4	83543730	83543871	ENSE00003568068	2	+	ENSG00000075539
chr4	83547060	83547258	ENSG00000075539.4_M2	2	+	ENSG00000075539
chr4	83550070	83550232	ENSE00003506874	2	+	ENSG00000075539
chr4	83550357	83550432	ENSE00003608699	2	+	ENSG00000075539
chr4	83550742	83550919	ENSE00003586712	2	+	ENSG00000075539
chr4	83554994	83555198	ENSE00003541427	2	+	ENSG00000075539
chr4	83556883	83557051	ENSG00000075539.3_M2	2	+	ENSG00000075539
chr4	83557413	83557574	ENSE00002060387	2	+	ENSG00000075539
chr4	83562815	83563063	ENSG00000075539.2_M2	2	+	ENSG00000075539
chr4	83565402	83565610	ENSE00003584329	2	+	ENSG00000075539
chr4	83567101	83567251	ENSE00003498164	2	+	ENSG00000075539
chr4	83567928	83568027	ENSE00003464001	2	+	ENSG00000075539
chr4	83571426	83572467	ENSG00000075539.1_M2	2	+	ENSG00000075539
chr4	83575158	83575176	ENSE00001694682	2	+	ENSG00000075539
chr4	83576268	83576379	ENSE00003624145	2	+	ENSG00000075539
chr4	83577779	83577970	ENSE00003548420	2	+	ENSG00000075539
chr4	83578314	83580632	ENSG00000075539.1_M5	2	+	ENSG00000075539
chr4	83583557	83583848	ENSE00001323982	2	-	ENSG00000182223
chr4	83584935	83585010	ENSE00001302506	2	-	ENSG00000182223
chr4	83585089	83585182	ENSE00001299412	2	-	ENSG00000182223
chr4	83586693	83587696	ENSE00001319202	2	-	ENSG00000182223
chr4	83588754	83589524	ENSE00001136251	2	-	ENSG00000145248
chr4	83592802	83593013	ENSE00000969590	2	-	ENSG00000145248
chr4	83593793	83594602	ENSE00001136258	2	-	ENSG00000145248
chr4	83663767	83664132	ENSG00000109171.4_M2	2	-	ENSG00000109171
chr4	83686292	83686370	ENSG00000109171.3_M2	2	-	ENSG00000109171
chr4	83693524	83693625	ENSE00002065748	2	-	ENSG00000109171
chr4	83697196	83697334	ENSG00000109171.2_M2	2	-	ENSG00000109171
chr4	83698052	83698412	ENSG00000109171.2_M3	2	-	ENSG00000109171
chr4	83701134	83701293	ENSG00000109171.1_M3	2	-	ENSG00000109171
chr4	83702919	83703084	ENSG00000109171.1_M2	2	-	ENSG00000109171
chr4	83711035	83711184	ENSE00003465796	2	-	ENSG00000109171
chr4	83736728	83737533	ENSE00001073116	2	-	ENSG00000109171
chr4	83813067	83813180	ENSE00001488860	2	+	ENSG00000135605
chr4	83904900	83905005	ENSE00000969532	2	+	ENSG00000135605
chr4	83909652	83909734	ENSG00000135605.4_M2	2	+	ENSG00000135605
chr4	83910725	83910854	ENSE00003537921	2	+	ENSG00000135605
chr4	83912470	83912511	ENSE00003550511	2	+	ENSG00000135605
chr4	83913143	83913319	ENSE00003566158	2	+	ENSG00000135605
chr4	83917324	83917390	ENSE00000969536	2	+	ENSG00000135605
chr4	84232356	84236540	ENSE00002580194	2	+	ENSG00000259959
chr4	84238478	84238698	ENSG00000145244.1_M4	2	+	ENSG00000145244
chr4	84239077	84239212	ENSE00002045467	2	+	ENSG00000145244
chr4	84245064	84245188	ENSE00003787996	2	-	ENSG00000282917
chr4	84269526	84269671	ENSE00003580771	2	+	ENSG00000145244
chr4	84286282	84286322	ENSE00002076113	2	+	ENSG00000145244
chr4	84289650	84289852	ENSG00000145244.3_M2	2	+	ENSG00000145244
chr4	84312844	84313052	ENSE00003504989	2	+	ENSG00000145244
chr4	84340011	84340193	ENSE00003594525	2	+	ENSG00000145244
chr4	84391520	84391634	ENSE00003596499	2	+	ENSG00000145244
chr4	84400607	84404905	ENSG00000145244.3_M3	2	+	ENSG00000145244
chr4	84406386	84406503	ENSE00003571743	2	+	ENSG00000145244
chr4	84409937	84410045	ENSE00003471718	2	+	ENSG00000145244
chr4	84419193	84419425	ENSE00003646902	2	+	ENSG00000145244
chr4	84422603	84422976	ENSG00000145244.2_M3	2	+	ENSG00000145244
chr4	84430795	84430903	ENSE00000969563	2	+	ENSG00000145244
chr4	84431713	84431788	ENSE00003752910	2	-	ENSG00000277388
chr4	84439240	84439354	ENSE00003639537	2	+	ENSG00000145244
chr4	84441178	84441594	ENSG00000145244.1_M3	2	+	ENSG00000145244
chr4	84442382	84442512	ENSE00000969566	2	+	ENSG00000145244
chr4	84451993	84452274	ENSE00002042608	2	+	ENSG00000145244
chr4	84457432	84457549	ENSG00000145244.2_M2	2	+	ENSG00000145244
chr4	84460007	84460057	ENSE00003525017	2	+	ENSG00000145244
chr4	84460210	84460385	ENSG00000145244.1_M2	2	+	ENSG00000145244
chr4	84480244	84480516	ENSE00000969570	2	+	ENSG00000145244
chr4	84483572	84483706	ENSE00000969571	2	+	ENSG00000145244
chr4	84488032	84489940	ENSG00000145244.1_M5	2	+	ENSG00000145244
chr4	84490449	84492904	ENSG00000145246.1_M4	2	-	ENSG00000145246
chr4	84496753	84496941	ENSE00003554931	2	-	ENSG00000145246
chr4	84500635	84501091	ENSG00000145246.9_M2	2	-	ENSG00000145246
chr4	84501895	84502000	ENSG00000145246.8_M2	2	-	ENSG00000145246
chr4	84503480	84503561	ENSG00000145246.7_M2	2	-	ENSG00000145246
chr4	84505497	84505642	ENSE00002020305	2	-	ENSG00000145246
chr4	84506981	84507182	ENSE00003562905	2	-	ENSG00000145246
chr4	84515081	84515207	ENSE00003475676	2	-	ENSG00000145246
chr4	84515837	84515914	ENSE00003503121	2	-	ENSG00000145246
chr4	84518933	84519243	ENSE00003583852	2	-	ENSG00000145246
chr4	84524322	84524507	ENSE00003527413	2	-	ENSG00000145246
chr4	84527009	84527136	ENSE00003621951	2	-	ENSG00000145246
chr4	84527824	84527882	ENSE00002025363	2	+	ENSG00000248254
chr4	84529054	84529161	ENSE00003527843	2	-	ENSG00000145246
chr4	84529810	84530172	ENSG00000145246.6_M2	2	-	ENSG00000145246
chr4	84530420	84530442	ENSE00002066941_F1	2	+	ENSG00000248254
chr4	84531080	84531353	ENSE00002082588	2	+	ENSG00000248254
chr4	84533169	84533358	ENSG00000145246.5_M2	2	-	ENSG00000145246
chr4	84540511	84541451	ENSG00000145246.4_M2	2	-	ENSG00000145246
chr4	84551134	84551387	ENSG00000145246.3_M2	2	-	ENSG00000145246
chr4	84551508	84551636	ENSG00000145246.2_M2	2	-	ENSG00000145246
chr4	84552035	84552167	ENSE00001122033	2	-	ENSG00000145246
chr4	84552453	84552560	ENSE00001122038	2	-	ENSG00000145246
chr4	84562435	84562521	ENSE00001122042	2	-	ENSG00000145246
chr4	84564839	84565044	ENSE00001210524	2	-	ENSG00000145246
chr4	84572390	84572585	ENSE00001210533	2	-	ENSG00000145246
chr4	84575214	84575557	ENSG00000145246.1_M2	2	-	ENSG00000145246
chr4	84602976	84603209	ENSG00000145246.1_M3	2	-	ENSG00000145246
chr4	84618042	84618447	ENSG00000282904.1_M3	2	-	ENSG00000282904
chr4	84619192	84619332	ENSE00003788730	2	-	ENSG00000282904
chr4	84620910	84621045	ENSG00000282904.2_M2	2	-	ENSG00000282904
chr4	84624495	84624747	ENSG00000282904.1_M2	2	-	ENSG00000282904
chr4	84624816	84624950	ENSG00000169019.2_M2	2	+	ENSG00000169019
chr4	84628240	84628691	ENSG00000169019.1_M2	2	+	ENSG00000169019
chr4	84632104	84632257	ENSE00001122055	2	+	ENSG00000169019
chr4	84635601	84635757	ENSE00001126666	2	+	ENSG00000169019
chr4	84637154	84638021	ENSE00001489158	2	+	ENSG00000169019
chr4	84649834	84656840	ENSE00002584287	2	-	ENSG00000260918
chr4	84662457	84663217	ENSE00001256142	2	-	ENSG00000163288
chr4	84681989	84682234	ENSE00001073035	2	-	ENSG00000163288
chr4	84685202	84685355	ENSE00001699775	2	-	ENSG00000163288
chr4	84685458	84685596	ENSG00000163288.3_M2	2	-	ENSG00000163288
chr4	84777053	84777136	ENSE00003545793	2	-	ENSG00000163288
chr4	84932107	84932328	ENSG00000163288.2_M2	2	-	ENSG00000163288
chr4	85049749	85050013	ENSE00002065849	2	-	ENSG00000163288
chr4	85060031	85060628	ENSG00000163288.1_M2	2	-	ENSG00000163288
chr4	85061039	85061131	ENSE00003494786	2	-	ENSG00000163288
chr4	85061313	85061685	ENSG00000163288.1_M4	2	-	ENSG00000163288
chr4	85098601	85099082	ENSE00001256426_F2	2	+	ENSG00000109158
chr4	85099286	85099670	ENSG00000109158.1_M4	2	+	ENSG00000109158
chr4	85100064	85100341	ENSG00000109158.2_M2	2	+	ENSG00000109158
chr4	85113934	85114002	ENSE00003569254	2	+	ENSG00000109158
chr4	85115392	85115613	ENSE00003493817	2	+	ENSG00000109158
chr4	85115842	85115925	ENSE00003552799	2	+	ENSG00000109158
chr4	85118601	85118745	ENSE00003552896	2	+	ENSG00000109158
chr4	85121743	85121896	ENSE00003458692	2	+	ENSG00000109158
chr4	85127747	85128007	ENSE00003603991	2	+	ENSG00000109158
chr4	85164205	85174033	ENSG00000109158.1_M2	2	+	ENSG00000109158
chr4	85183699	85183775	ENSG00000170516.2_M3	2	+	ENSG00000170516
chr4	85188606	85188744	ENSE00002059387	2	+	ENSG00000170516
chr4	85215873	85215995	ENSG00000170516.1_M2	2	+	ENSG00000170516
chr4	85247415	85247470	ENSE00001256560	2	+	ENSG00000170516
chr4	85353207	85353622	ENSG00000170516.1_M3	2	+	ENSG00000170516
chr4	85560851	85560957	ENSE00002088711	2	+	ENSG00000252243
chr4	85616709	85616873	ENSE00002056434	2	+	ENSG00000151834
chr4	85658914	85659024	ENSE00002068286	2	-	ENSG00000249330
chr4	85701199	85701323	ENSE00002023086	2	-	ENSG00000249330
chr4	85701639	85701803	ENSE00002048889_F2	2	-	ENSG00000249330
chr4	85701946	85701953	ENSE00002048889_F1	2	-	ENSG00000249330
chr4	85702156	85702453	ENSG00000151834.3_M3	2	+	ENSG00000151834
chr4	85702637	85703568	ENSG00000151834.1_M7	2	+	ENSG00000151834
chr4	85705326	85705495	ENSE00002076985	2	+	ENSG00000151834
chr4	85706013	85706129	ENSE00003494083	2	+	ENSG00000151834
chr4	85721292	85726589	ENSE00002022397	2	+	ENSG00000151834
chr4	85763469	85763537	ENSE00001002000	2	+	ENSG00000151834
chr4	85783410	85783631	ENSG00000151834.2_M3	2	+	ENSG00000151834
chr4	85785873	85785956	ENSE00003458320	2	+	ENSG00000151834
chr4	85790409	85790553	ENSG00000151834.1_M3	2	+	ENSG00000151834
chr4	85792510	85792949	ENSG00000151834.2_M2	2	+	ENSG00000151834
chr4	85834270	85835615	ENSG00000151834.1_M2	2	+	ENSG00000151834
chr4	85840017	85840197	ENSE00002083929	2	+	ENSG00000151834
chr4	85845787	85847962	ENSG00000151834.1_M6	2	+	ENSG00000151834
chr4	85852177	85852843	ENSE00002627098	2	+	ENSG00000260878
chr4	85973470	85973742	ENSE00001073021	2	+	ENSG00000163285
chr4	86000023	86000172	ENSE00001073019	2	+	ENSG00000163285
chr4	86013265	86013333	ENSE00001073026	2	+	ENSG00000163285
chr4	86032630	86032851	ENSE00001073015	2	+	ENSG00000163285
chr4	86033689	86033772	ENSE00001073024	2	+	ENSG00000163285
chr4	86039608	86039746	ENSE00001073017	2	+	ENSG00000163285
chr4	86039860	86040013	ENSE00001073028	2	+	ENSG00000163285
chr4	86044407	86044622	ENSE00001073022	2	+	ENSG00000163285
chr4	86054782	86060264	ENSE00001258742	2	+	ENSG00000163285
chr4	86100492	86100786	ENSE00001590143	2	-	ENSG00000222257
chr4	86615983	86616090	ENSE00001438613	2	-	ENSG00000200720
chr4	86680132	86680709	ENSE00002051899	2	+	ENSG00000224560
chr4	86781648	86782506	ENSE00001686835	2	+	ENSG00000248320
chr4	86782922	86784426	ENSE00002067667	2	+	ENSG00000248320
chr4	87061775	87061938	ENSE00002066994	2	-	ENSG00000248744
chr4	87092934	87093078	ENSE00002069579	2	-	ENSG00000248744
chr4	87093181	87093215	ENSE00002044205	2	-	ENSG00000248744
chr4	87102099	87102232	ENSE00002087740	2	-	ENSG00000248744
chr4	87106760	87106850	ENSE00002027883	2	-	ENSG00000248744
chr4	87120342	87121956	ENSE00003733328	2	-	ENSG00000275959
chr4	87168639	87169153	ENSE00002085369	2	+	ENSG00000248987
chr4	87169526	87169586	ENSE00003123515	2	+	ENSG00000248987
chr4	87758827	87759273	ENSG00000138639.1_M4	2	+	ENSG00000138639
chr4	87859852	87860263	ENSG00000138639.1_M3	2	+	ENSG00000138639
chr4	87902512	87902663	ENSE00002086544	2	+	ENSG00000138639
chr4	88024686	88025188	ENSG00000138639.1_M2	2	+	ENSG00000138639
chr4	88025235	88025301	ENSE00002726538	2	+	ENSG00000266421
chr4	88026048	88026500	ENSE00002045229	2	+	ENSG00000138639
chr4	88081145	88081405	ENSE00001520826	2	+	ENSG00000138639
chr4	88131988	88132219	ENSG00000138639.2_M2	2	+	ENSG00000138639
chr4	88231478	88231601	ENSG00000138639.3_M2	2	+	ENSG00000138639
chr4	88232523	88232567	ENSE00002076745	2	+	ENSG00000138639
chr4	88238104	88238875	ENSE00001150083	2	+	ENSG00000138639
chr4	88249886	88250271	ENSG00000138639.2_M3	2	+	ENSG00000138639
chr4	88279821	88280149	ENSG00000138639.4_M2	2	+	ENSG00000138639
chr4	88282708	88282782	ENSE00003567717	2	+	ENSG00000138639
chr4	88283314	88283587	ENSE00002073386	2	+	ENSG00000138639
chr4	88285385	88285507	ENSE00001076708	2	+	ENSG00000138639
chr4	88305321	88306396	ENSE00000801107	2	+	ENSG00000138639
chr4	88311018	88311161	ENSE00003705021_F1	2	-	ENSG00000273389
chr4	88311449	88313354	ENSG00000138639.3_M3	2	+	ENSG00000138639
chr4	88340442	88340520	ENSE00003460717	2	-	ENSG00000109339
chr4	88342570	88342634	ENSE00003564294	2	-	ENSG00000109339
chr4	88375451	88375576	ENSE00003535929	2	-	ENSG00000109339
chr4	88378949	88379132	ENSG00000109339.1_M4	2	-	ENSG00000109339
chr4	88394329	88394673	ENSG00000109339.1_M2	2	-	ENSG00000109339
chr4	88400216	88400802	ENSG00000109339.2_M2	2	-	ENSG00000109339
chr4	88403516	88403544	ENSE00001944405	2	-	ENSG00000109339
chr4	88403619	88406533	ENSG00000109339.1_M5	2	-	ENSG00000109339
chr4	88406990	88407129	ENSG00000109339.2_M4	2	-	ENSG00000109339
chr4	88407971	88408351	ENSG00000109339.3_M2	2	-	ENSG00000109339
chr4	88411913	88412759	ENSG00000109339.1_M8	2	-	ENSG00000109339
chr4	88422712	88423008	ENSG00000109339.4_M2	2	-	ENSG00000109339
chr4	88423067	88423118	ENSE00002079255	2	+	ENSG00000250062
chr4	88424875	88425045	ENSE00002034115	2	+	ENSG00000250062
chr4	88425145	88425755	ENSE00002055238	2	+	ENSG00000250062
chr4	88433049	88433157	ENSG00000250062.1_M2	2	+	ENSG00000250062
chr4	88461386	88461592	ENSE00003802222	2	-	ENSG00000109339
chr4	88461863	88462030	ENSE00003808086	2	-	ENSG00000109339
chr4	88468726	88468896	ENSG00000109339.1_M7	2	-	ENSG00000109339
chr4	88473879	88473998	ENSE00002055994	2	-	ENSG00000109339
chr4	88485415	88485508	ENSE00002048916	2	-	ENSG00000109339
chr4	88503707	88503806	ENSG00000109339.2_M5	2	-	ENSG00000109339
chr4	88530119	88530271	ENSE00002074520	2	+	ENSG00000250062
chr4	88606947	88607228	ENSE00002019496	2	-	ENSG00000109339
chr4	88638419	88638604	ENSE00003803369	2	-	ENSG00000109339
chr4	88640956	88641037	ENSE00002047119	2	-	ENSG00000109339
chr4	88642205	88642502	ENSE00002089225	2	-	ENSG00000252757
chr4	88660475	88660590	ENSE00001352600	2	-	ENSG00000109339
chr4	88662399	88662457	ENSE00002071059	2	-	ENSG00000109339
chr4	88662603	88662990	ENSE00002082565	2	-	ENSG00000109339
chr4	88663575	88663833	ENSG00000109339.5_M2	2	-	ENSG00000109339
chr4	88664018	88664814	ENSG00000109339.3_M4	2	-	ENSG00000109339
chr4	88665587	88666154	ENSG00000109339.1_M14	2	-	ENSG00000109339
chr4	88676706	88676883	ENSG00000109339.6_M2	2	-	ENSG00000109339
chr4	88705732	88705792	ENSE00002057215	2	-	ENSG00000109339
chr4	88735655	88735783	ENSE00002058553	2	-	ENSG00000109339
chr4	88770490	88770891	ENSG00000109339.1_M12	2	-	ENSG00000109339
chr4	88859821	88859892	ENSE00002711232	2	-	ENSG00000266515
chr4	88906882	88907270	ENSG00000109339.1_M6	2	-	ENSG00000109339
chr4	88907453	88907928	ENSG00000163629.1_M3	2	+	ENSG00000163629
chr4	88908833	88908927	ENSE00002050212	2	+	ENSG00000163629
chr4	88945914	88946034	ENSE00001364834	2	+	ENSG00000163629
chr4	89003599	89003778	ENSE00001364860	2	+	ENSG00000163629
chr4	89017953	89018019	ENSE00001388101	2	+	ENSG00000163629
chr4	89020248	89020434	ENSG00000163629.1_M2	2	+	ENSG00000163629
chr4	89020863	89021546	ENSE00002038616	2	+	ENSG00000163629
chr4	89024813	89024901	ENSE00001366520	2	+	ENSG00000163629
chr4	89032444	89033005	ENSE00001369928	2	+	ENSG00000163629
chr4	89049311	89049407	ENSE00001372823	2	+	ENSG00000163629
chr4	89049805	89049899	ENSE00001377593	2	+	ENSG00000163629
chr4	89055001	89055224	ENSE00001382188	2	+	ENSG00000163629
chr4	89065158	89065233	ENSE00001371682	2	+	ENSG00000163629
chr4	89065350	89065525	ENSE00001076761	2	+	ENSG00000163629
chr4	89067058	89067212	ENSE00001216943	2	+	ENSG00000163629
chr4	89067492	89067631	ENSE00001216934	2	+	ENSG00000163629
chr4	89068349	89068502	ENSE00001216927	2	+	ENSG00000163629
chr4	89074383	89074566	ENSE00001216712	2	+	ENSG00000163629
chr4	89077715	89077878	ENSE00001390951	2	+	ENSG00000163629
chr4	89083196	89083614	ENSE00001368206	2	+	ENSG00000163629
chr4	89083753	89083851	ENSE00001420498	2	+	ENSG00000163629
chr4	89085735	89085792	ENSE00001406653	2	+	ENSG00000163629
chr4	89090979	89091069	ENSE00001421731	2	+	ENSG00000163629
chr4	89091389	89091506	ENSG00000163629.2_M2	2	+	ENSG00000163629
chr4	89091662	89091794	ENSE00003559640	2	+	ENSG00000163629
chr4	89095665	89096129	ENSG00000163629.2_M3	2	+	ENSG00000163629
chr4	89097525	89097672	ENSG00000163629.3_M2	2	+	ENSG00000163629
chr4	89098324	89098418	ENSE00003460634	2	+	ENSG00000163629
chr4	89099354	89099576	ENSG00000163629.4_M2	2	+	ENSG00000163629
chr4	89100745	89100905	ENSE00001076763	2	+	ENSG00000163629
chr4	89102687	89102902	ENSE00001076728	2	+	ENSG00000163629
chr4	89103019	89103118	ENSE00001076737	2	+	ENSG00000163629
chr4	89104089	89104454	ENSE00001076767	2	+	ENSG00000163629
chr4	89105695	89105876	ENSE00001076749	2	+	ENSG00000163629
chr4	89107290	89107449	ENSE00001076740	2	+	ENSG00000163629
chr4	89108080	89108252	ENSE00001216802	2	+	ENSG00000163629
chr4	89108351	89108562	ENSE00001076752	2	+	ENSG00000163629
chr4	89113322	89113393	ENSE00001415404	2	+	ENSG00000163629
chr4	89115124	89115186	ENSE00001428369	2	+	ENSG00000163629
chr4	89117383	89117477	ENSE00001804791	2	+	ENSG00000163629
chr4	89118149	89118287	ENSE00001797192	2	+	ENSG00000163629
chr4	89118766	89118855	ENSE00001076736	2	+	ENSG00000163629
chr4	89130758	89130814	ENSE00001076758	2	+	ENSG00000163629
chr4	89132993	89133097	ENSE00001216640	2	+	ENSG00000163629
chr4	89137596	89137745	ENSE00001076747	2	+	ENSG00000163629
chr4	89139170	89139261	ENSE00001403980	2	+	ENSG00000163629
chr4	89141452	89141790	ENSE00001076729	2	+	ENSG00000163629
chr4	89143664	89143880	ENSE00001076731	2	+	ENSG00000163629
chr4	89144945	89145008	ENSE00001417450	2	+	ENSG00000163629
chr4	89148036	89148747	ENSG00000163629.3_M3	2	+	ENSG00000163629
chr4	89157059	89157494	ENSE00001325051	2	-	ENSG00000145283
chr4	89159000	89159158	ENSG00000145283.1_M2	2	-	ENSG00000145283
chr4	89161558	89161734	ENSE00000969767	2	-	ENSG00000145283
chr4	89165232	89165321	ENSE00003666355	2	-	ENSG00000145283
chr4	89166754	89166873	ENSE00003627586	2	-	ENSG00000145283
chr4	89228190	89228217	ENSE00003064907	2	+	ENSG00000243312
chr4	89233020	89233153	ENSE00001196777_F1	2	-	ENSG00000163633
chr4	89233254	89233463	ENSE00002044323_F1	2	+	ENSG00000250202
chr4	89242931	89244354	ENSG00000163633.1_M6	2	-	ENSG00000163633
chr4	89244581	89244736	ENSG00000163633.1_M3	2	-	ENSG00000163633
chr4	89246478	89246589	ENSG00000163633.1_M2	2	-	ENSG00000163633
chr4	89248547	89248685	ENSE00003465785	2	-	ENSG00000163633
chr4	89249156	89249516	ENSG00000163633.2_M6	2	-	ENSG00000163633
chr4	89270725	89271293	ENSE00002057301	2	-	ENSG00000251411
chr4	89272139	89272257	ENSE00002081695	2	-	ENSG00000251411
chr4	89282333	89283759	ENSG00000163633.2_M3	2	-	ENSG00000163633
chr4	89290602	89290987	ENSG00000163633.2_M2	2	-	ENSG00000163633
chr4	89291931	89292295	ENSG00000163633.3_M3	2	-	ENSG00000163633
chr4	89292445	89292684	ENSG00000172493.1_M4	2	+	ENSG00000172493
chr4	89292894	89293251	ENSE00002066873	2	-	ENSG00000163633
chr4	89293853	89293925	ENSE00002073471	2	+	ENSG00000172493
chr4	89306482	89306556	ENSE00003480736	2	+	ENSG00000172493
chr4	89331089	89331328	ENSE00002028967	2	+	ENSG00000172493
chr4	89362579	89363016	ENSG00000172493.1_M3	2	+	ENSG00000172493
chr4	89402001	89402122	ENSE00003500104	2	+	ENSG00000172493
chr4	89402530	89403888	ENSG00000172493.2_M3	2	+	ENSG00000172493
chr4	89405484	89405595	ENSE00002044290	2	+	ENSG00000172493
chr4	89439950	89439995	ENSG00000172493.1_M2	2	+	ENSG00000172493
chr4	89445806	89445893	ENSE00003558532	2	+	ENSG00000172493
chr4	89451053	89451108	ENSE00001196725	2	+	ENSG00000172493
chr4	89461685	89461740	ENSE00003787037	2	+	ENSG00000172493
chr4	89461865	89461903	ENSE00001196715	2	+	ENSG00000172493
chr4	89464216	89464373	ENSG00000172493.3_M3	2	+	ENSG00000172493
chr4	89470088	89471021	ENSG00000172493.3_M2	2	+	ENSG00000172493
chr4	89480765	89481003	ENSG00000172493.4_M2	2	+	ENSG00000172493
chr4	89481823	89482061	ENSG00000172493.2_M4	2	+	ENSG00000172493
chr4	89482750	89482842	ENSE00002500983	2	+	ENSG00000172493
chr4	89483370	89483431	ENSE00002445958	2	+	ENSG00000172493
chr4	89486775	89486912	ENSE00002472744	2	+	ENSG00000172493
chr4	89487492	89487564	ENSE00002477603	2	+	ENSG00000172493
chr4	89487970	89488108	ENSE00002430791	2	+	ENSG00000172493
chr4	89490162	89490386	ENSG00000172493.5_M2	2	+	ENSG00000172493
chr4	89491268	89496744	ENSG00000172493.3_M4	2	+	ENSG00000172493
chr4	89515569	89519101	ENSG00000145332.1_M5	2	-	ENSG00000145332
chr4	89519336	89519538	ENSG00000145332.1_M2	2	-	ENSG00000145332
chr4	89522297	89523188	ENSE00002024972	2	+	ENSG00000248196
chr4	89525514	89525674	ENSG00000145332.2_M2	2	-	ENSG00000145332
chr4	89525882	89526051	ENSE00003513517	2	-	ENSG00000145332
chr4	89532198	89532310	ENSE00003665739	2	-	ENSG00000145332
chr4	89533927	89534071	ENSE00003563147	2	-	ENSG00000145332
chr4	89538668	89538855	ENSE00000970002	2	-	ENSG00000145332
chr4	89540706	89541255	ENSG00000145332.3_M2	2	-	ENSG00000145332
chr4	89550765	89551132	ENSE00003599459	2	-	ENSG00000145332
chr4	89562515	89563509	ENSE00002044617	2	+	ENSG00000248180
chr4	89595955	89596012	ENSE00002071098	2	-	ENSG00000145332
chr4	89617577	89617746	ENSE00002062123	2	-	ENSG00000250572
chr4	89622373	89622461	ENSE00002056533	2	-	ENSG00000250572
chr4	89656343	89656432	ENSE00002694361	2	-	ENSG00000263981
chr4	89659630	89661154	ENSE00001333686	2	-	ENSG00000170509
chr4	89666094	89666211	ENSE00001135509	2	-	ENSG00000170509
chr4	89669432	89669570	ENSE00001175830	2	-	ENSG00000170509
chr4	89671085	89671192	ENSE00001175837	2	-	ENSG00000170509
chr4	89672682	89672760	ENSE00001175844_F1	2	-	ENSG00000170509
chr4	89673919	89674027	ENSE00003561945	2	-	ENSG00000170509
chr4	89678223	89678498	ENSG00000170509.1_M2	2	-	ENSG00000170509
chr4	89691952	89692709	ENSG00000198189.1_M5	2	-	ENSG00000198189
chr4	89695648	89695943	ENSG00000198189.1_M2	2	-	ENSG00000198189
chr4	89706798	89706936	ENSE00003603691	2	-	ENSG00000198189
chr4	89721892	89721999	ENSE00003512069	2	-	ENSG00000198189
chr4	89723882	89724014	ENSG00000198189.3_M2	2	-	ENSG00000198189
chr4	89756175	89756283	ENSE00003539174	2	-	ENSG00000198189
chr4	89760797	89761084	ENSE00001853168	2	-	ENSG00000240966
chr4	89772136	89772881	ENSE00002072194	2	+	ENSG00000249262
chr4	89786923	89787354	ENSG00000170502.1_M7	2	+	ENSG00000170502
chr4	89798598	89798781	ENSE00002047417	2	+	ENSG00000170502
chr4	89799357	89799601	ENSG00000170502.1_M3	2	+	ENSG00000170502
chr4	89802641	89802737	ENSE00001175754	2	+	ENSG00000170502
chr4	89806226	89806313	ENSG00000170502.1_M2	2	+	ENSG00000170502
chr4	89809718	89809904	ENSE00002070946	2	+	ENSG00000170502
chr4	89813542	89813654	ENSE00003560776	2	+	ENSG00000170502
chr4	89815978	89816125	ENSG00000170502.2_M2	2	+	ENSG00000170502
chr4	89818766	89818852	ENSG00000170502.2_M3	2	+	ENSG00000170502
chr4	89822240	89823852	ENSG00000170502.3_M3	2	+	ENSG00000170502
chr4	89825203	89825380	ENSE00003704657	2	-	ENSG00000272856
chr4	89826365	89826682	ENSE00003710259	2	-	ENSG00000272856
chr4	89837730	89838199	ENSG00000152583.1_M3	2	-	ENSG00000152583
chr4	89843802	89843951	ENSE00001175672	2	-	ENSG00000152583
chr4	89844745	89844894	ENSE00001175678	2	-	ENSG00000152583
chr4	89846792	89846929	ENSE00001175684	2	-	ENSG00000152583
chr4	89854621	89854742	ENSE00001175691	2	-	ENSG00000152583
chr4	89855108	89855227	ENSE00001006057	2	-	ENSG00000152583
chr4	89855965	89856038	ENSE00001006053	2	-	ENSG00000152583
chr4	89857922	89858939	ENSG00000152583.1_M6	2	-	ENSG00000152583
chr4	89859328	89859484	ENSG00000152583.2_M3	2	-	ENSG00000152583
chr4	89861477	89861582	ENSE00002045268	2	-	ENSG00000152583
chr4	89863851	89863916	ENSE00003592507	2	-	ENSG00000152583
chr4	89869163	89869265	ENSE00001605148	2	-	ENSG00000152583
chr4	89891052	89891169	ENSE00002310772	2	-	ENSG00000152583
chr4	89891490	89891555	ENSG00000152583.1_M2	2	-	ENSG00000152583
chr4	89891981	89892441	ENSG00000152583.1_M8	2	-	ENSG00000152583
chr4	89893484	89893571	ENSE00002020252	2	-	ENSG00000152583
chr4	89893920	89894003	ENSG00000152583.2_M2	2	-	ENSG00000152583
chr4	89928431	89928930	ENSE00002069912	2	-	ENSG00000249001
chr4	89978336	89978428	ENSE00001537282	2	+	ENSG00000152591
chr4	89980683	89980767	ENSG00000152591.1_M2	2	+	ENSG00000152591
chr4	89981909	89981993	ENSE00001006070	2	+	ENSG00000152591
chr4	89982126	89983113	ENSE00001006069	2	+	ENSG00000152591
chr4	90020218	90020296	ENSE00001944281	2	+	ENSG00000152592
chr4	90026368	90026443	ENSE00001374293	2	+	ENSG00000152592
chr4	90026989	90027306	ENSG00000249001.1_M2	2	-	ENSG00000249001
chr4	90028676	90028869	ENSE00002071822	2	-	ENSG00000249001
chr4	90029116	90029149	ENSE00001006072	2	+	ENSG00000152592
chr4	90029327	90029375	ENSE00001006073	2	+	ENSG00000152592
chr4	90030599	90030693	ENSE00002023704	2	-	ENSG00000249001
chr4	90031534	90033927	ENSE00001889405	2	+	ENSG00000152592
chr4	90052527	90052834	ENSE00002027474	2	-	ENSG00000249001
chr4	90100704	90100835	ENSE00002056211	2	-	ENSG00000249001
chr4	90102636	90102692	ENSE00002057762	2	-	ENSG00000249001
chr4	90104189	90104282	ENSE00002061912	2	-	ENSG00000249001
chr4	90156295	90156747	ENSE00002020820	2	-	ENSG00000249973
chr4	90169930	90169983	ENSE00001350574	2	+	ENSG00000029559
chr4	90172698	90172766	ENSE00001076865	2	+	ENSG00000029559
chr4	90172858	90172909	ENSE00001076862	2	+	ENSG00000029559
chr4	90173004	90173082	ENSE00001076861	2	+	ENSG00000029559
chr4	90176499	90176562	ENSE00001006078	2	+	ENSG00000029559
chr4	90180994	90181153	ENSE00001006079	2	+	ENSG00000029559
chr4	90181750	90182825	ENSE00001006081	2	+	ENSG00000029559
chr4	90191748	90191809	ENSE00002323938	2	+	ENSG00000152595
chr4	90203232	90203330	ENSG00000152595.1_M5	2	+	ENSG00000152595
chr4	90205017	90205083	ENSE00003644967	2	+	ENSG00000152595
chr4	90207971	90208107	ENSE00001927508	2	+	ENSG00000152595
chr4	90208959	90209013	ENSE00003538107	2	+	ENSG00000152595
chr4	90210015	90210108	ENSE00003478674	2	+	ENSG00000152595
chr4	90210257	90210385	ENSG00000152595.1_M2	2	+	ENSG00000152595
chr4	90215318	90217157	ENSG00000152595.2_M5	2	+	ENSG00000152595
chr4	90262034	90264204	ENSE00002046202	2	+	ENSG00000183199
chr4	90353496	90353649	ENSG00000118785.1_M6	2	+	ENSG00000118785
chr4	90354729	90354799	ENSG00000118785.1_M2	2	+	ENSG00000118785
chr4	90354908	90354947	ENSE00003509220	2	+	ENSG00000118785
chr4	90355511	90355874	ENSG00000118785.1_M3	2	+	ENSG00000118785
chr4	90357889	90358032	ENSG00000118785.2_M2	2	+	ENSG00000118785
chr4	90358236	90358532	ENSG00000118785.3_M2	2	+	ENSG00000118785
chr4	90359318	90359642	ENSG00000118785.1_M5	2	+	ENSG00000118785
chr4	90360333	90361265	ENSG00000118785.2_M6	2	+	ENSG00000118785
chr4	90377629	90377792	ENSE00001439893	2	+	ENSG00000202000
chr4	90385067	90385728	ENSG00000118762.1_M2	2	+	ENSG00000118762
chr4	90396864	90396978	ENSE00003495517	2	+	ENSG00000118762
chr4	90413429	90413721	ENSG00000118762.1_M3	2	+	ENSG00000118762
chr4	90415617	90415868	ENSG00000118762.2_M2	2	+	ENSG00000118762
chr4	90420607	90420832	ENSG00000118762.2_M3	2	+	ENSG00000118762
chr4	90429414	90429582	ENSG00000118762.3_M3	2	+	ENSG00000118762
chr4	90433473	90433675	ENSG00000118762.3_M2	2	+	ENSG00000118762
chr4	90435383	90435504	ENSE00000801171	2	+	ENSG00000118762
chr4	90439304	90439403	ENSE00003499818	2	+	ENSG00000118762
chr4	90442770	90443276	ENSG00000118762.4_M3	2	+	ENSG00000118762
chr4	90445289	90445453	ENSE00003557143	2	+	ENSG00000118762
chr4	90452152	90452300	ENSE00003476860	2	+	ENSG00000118762
chr4	90452799	90455119	ENSG00000118762.1_M5	2	+	ENSG00000118762
chr4	90467590	90469694	ENSG00000118777.1_M2	2	-	ENSG00000118777
chr4	90471886	90471969	ENSE00003501294	2	-	ENSG00000118777
chr4	90472835	90472925	ENSG00000118777.2_M2	2	-	ENSG00000118777
chr4	90475901	90476056	ENSE00000801181	2	-	ENSG00000118777
chr4	90477821	90477946	ENSE00000801182	2	-	ENSG00000118777
chr4	90479723	90479813	ENSE00000801183	2	-	ENSG00000118777
chr4	90485679	90485762	ENSE00000801184	2	-	ENSG00000118777
chr4	90491788	90492039	ENSE00000801185	2	-	ENSG00000118777
chr4	90493449	90493551	ENSE00000801186	2	-	ENSG00000118777
chr4	90496283	90496435	ENSE00000801187	2	-	ENSG00000118777
chr4	90499814	90499972	ENSE00000801188	2	-	ENSG00000118777
chr4	90509280	90509433	ENSE00000801189	2	-	ENSG00000118777
chr4	90510017	90510132	ENSG00000118777.3_M2	2	-	ENSG00000118777
chr4	90510788	90510848	ENSE00000801191	2	-	ENSG00000118777
chr4	90517984	90518206	ENSE00003465456	2	-	ENSG00000118777
chr4	90536580	90537107	ENSG00000118777.4_M2	2	-	ENSG00000118777
chr4	90537399	90537434	ENSE00002079992	2	-	ENSG00000118777
chr4	90540872	90541261	ENSE00001936453	2	+	ENSG00000241853
chr4	90583348	90583456	ENSE00001439600	2	+	ENSG00000201707
chr4	90588053	90588179	ENSE00001808216	2	-	ENSG00000221440
chr4	90602243	90602321	ENSE00003128508	2	-	ENSG00000251285
chr4	90605340	90605512	ENSE00002047931	2	-	ENSG00000251285
chr4	90608406	90608507	ENSE00001437219	2	+	ENSG00000199326
chr4	90612630	90612959	ENSE00002072608	2	-	ENSG00000118777
chr4	90639246	90644345	ENSG00000163644.1_M3	2	-	ENSG00000163644
chr4	90646616	90646751	ENSE00003648348	2	-	ENSG00000163644
chr4	90649631	90649776	ENSG00000163644.1_M2	2	-	ENSG00000163644
chr4	90650182	90650348	ENSG00000163644.2_M3	2	-	ENSG00000163644
chr4	90652441	90652631	ENSE00002055034	2	-	ENSG00000163644
chr4	90656367	90656648	ENSG00000163644.2_M2	2	-	ENSG00000163644
chr4	90656752	90661146	ENSG00000163644.1_M8	2	-	ENSG00000163644
chr4	90665226	90665707	ENSG00000163644.3_M2	2	-	ENSG00000163644
chr4	90665851	90666215	ENSG00000163644.1_M6	2	-	ENSG00000163644
chr4	90666387	90666507	ENSE00001986105	2	+	ENSG00000246375
chr4	90693542	90693618	ENSE00001961630	2	+	ENSG00000246375
chr4	90698556	90698678	ENSE00001989146	2	+	ENSG00000246375
chr4	90701200	90701295	ENSE00001969877	2	+	ENSG00000246375
chr4	90711813	90712957	ENSE00001976494_F1	2	+	ENSG00000246375
chr4	90760600	90760982	ENSG00000138642.1_M5	2	+	ENSG00000138642
chr4	90764729	90764925	ENSG00000138642.1_M3	2	+	ENSG00000138642
chr4	90767031	90767108	ENSE00003498590	2	+	ENSG00000138642
chr4	90772200	90772428	ENSG00000138642.1_M4	2	+	ENSG00000138642
chr4	90775019	90775114	ENSE00003487127	2	+	ENSG00000138642
chr4	90777545	90777673	ENSE00003607992	2	+	ENSG00000138642
chr4	90778381	90778518	ENSE00003514700	2	+	ENSG00000138642
chr4	90779683	90779785	ENSG00000138642.1_M2	2	+	ENSG00000138642
chr4	90779971	90781335	ENSE00002026337	2	+	ENSG00000138642
chr4	90786454	90786604	ENSG00000138642.2_M2	2	+	ENSG00000138642
chr4	90787132	90787192	ENSE00002499346	2	+	ENSG00000138642
chr4	90790099	90790193	ENSE00002526115	2	+	ENSG00000138642
chr4	90794647	90794837	ENSE00002446054	2	+	ENSG00000138642
chr4	90798992	90799147	ENSE00000969964	2	+	ENSG00000138642
chr4	90805430	90805544	ENSG00000138642.3_M2	2	+	ENSG00000138642
chr4	90806166	90806274	ENSE00002527883	2	+	ENSG00000138642
chr4	90810180	90810351	ENSE00002529944	2	+	ENSG00000138642
chr4	90812746	90812890	ENSE00002478882	2	+	ENSG00000138642
chr4	90817262	90817429	ENSE00002443527	2	+	ENSG00000138642
chr4	90818442	90818509	ENSE00002491551	2	+	ENSG00000138642
chr4	90819248	90819319	ENSE00002435456	2	+	ENSG00000138642
chr4	90821435	90821642	ENSG00000138642.4_M2	2	+	ENSG00000138642
chr4	90821732	90822226	ENSG00000138642.5_M2	2	+	ENSG00000138642
chr4	90823823	90824701	ENSG00000138642.2_M3	2	+	ENSG00000138642
chr4	90838716	90839134	ENSE00000969928	2	+	ENSG00000138646
chr4	90839492	90839705	ENSE00002031865	2	+	ENSG00000138646
chr4	90840953	90841077	ENSE00003652017	2	+	ENSG00000138646
chr4	90841701	90841778	ENSE00003507936	2	+	ENSG00000138646
chr4	90843745	90843967	ENSG00000138646.1_M2	2	+	ENSG00000138646
chr4	90845142	90845234	ENSE00000935173	2	+	ENSG00000138646
chr4	90845461	90845592	ENSE00000935174	2	+	ENSG00000138646
chr4	90848660	90848806	ENSE00000935175	2	+	ENSG00000138646
chr4	90849457	90849538	ENSE00002082690	2	+	ENSG00000138646
chr4	90849947	90850024	ENSE00003532249	2	+	ENSG00000138646
chr4	90880340	90880454	ENSE00003498608	2	+	ENSG00000138646
chr4	90881293	90881404	ENSE00003517384	2	+	ENSG00000138646
chr4	90883405	90883575	ENSE00003468469	2	+	ENSG00000138646
chr4	90887252	90887396	ENSE00003567169	2	+	ENSG00000138646
chr4	90888406	90888573	ENSE00003647470	2	+	ENSG00000138646
chr4	90894166	90894233	ENSE00003559997	2	+	ENSG00000138646
chr4	90895155	90895226	ENSE00003481723	2	+	ENSG00000138646
chr4	90898774	90899140	ENSG00000138646.1_M3	2	+	ENSG00000138646
chr4	90900212	90900688	ENSG00000138646.1_M4	2	+	ENSG00000138646
chr4	90903113	90904926	ENSE00002085269	2	-	ENSG00000249934
chr4	90915560	90915623	ENSE00001244874_F1	2	-	ENSG00000145337
chr4	90916600	90916607	ENSE00003212321_F1	2	+	ENSG00000138641
chr4	90918074	90918079	ENSE00000970016_F1	2	-	ENSG00000145337
chr4	90919333	90919568	ENSG00000138641.1_M2	2	+	ENSG00000138641
chr4	90921761	90921809	ENSE00003094473	2	+	ENSG00000249755
chr4	90922169	90922778	ENSE00002032326	2	+	ENSG00000249755
chr4	90979770	90980076	ENSE00002088790	2	-	ENSG00000252322
chr4	90988236	90988388	ENSG00000138641.1_M4	2	+	ENSG00000138641
chr4	90989064	90989149	ENSE00001710188	2	+	ENSG00000138641
chr4	90989189	90989306	ENSE00001591502	2	+	ENSG00000138641
chr4	90991371	90991429	ENSE00001563770	2	+	ENSG00000138641
chr4	90993768	90993906	ENSG00000138641.2_M2	2	+	ENSG00000138641
chr4	91001263	91001519	ENSG00000138641.3_M2	2	+	ENSG00000138641
chr4	91045370	91045530	ENSG00000138641.2_M4	2	+	ENSG00000138641
chr4	91047541	91047618	ENSG00000138641.4_M2	2	+	ENSG00000138641
chr4	91048398	91048620	ENSG00000138641.5_M2	2	+	ENSG00000138641
chr4	91049567	91049659	ENSE00000801239	2	+	ENSG00000138641
chr4	91050723	91050854	ENSE00000732487	2	+	ENSG00000138641
chr4	91051424	91052986	ENSG00000138641.6_M2	2	+	ENSG00000138641
chr4	91053819	91054044	ENSG00000138641.7_M2	2	+	ENSG00000138641
chr4	91057980	91058105	ENSE00000801235	2	+	ENSG00000138641
chr4	91059702	91059762	ENSE00000801234	2	+	ENSG00000138641
chr4	91062930	91063042	ENSG00000138641.8_M2	2	+	ENSG00000138641
chr4	91063445	91063635	ENSE00003480277	2	+	ENSG00000138641
chr4	91064099	91064217	ENSE00002087951	2	+	ENSG00000138641
chr4	91065425	91065589	ENSE00003537143	2	+	ENSG00000138641
chr4	91065704	91065818	ENSG00000138641.9_M2	2	+	ENSG00000138641
chr4	91071775	91071799	ENSE00001006184	2	+	ENSG00000138641
chr4	91071891	91071981	ENSE00000732510	2	+	ENSG00000138641
chr4	91073525	91073696	ENSE00000732512	2	+	ENSG00000138641
chr4	91075668	91075812	ENSE00000801227	2	+	ENSG00000138641
chr4	91076736	91076903	ENSE00000801226	2	+	ENSG00000138641
chr4	91082320	91082387	ENSE00000801225	2	+	ENSG00000138641
chr4	91082801	91082884	ENSE00003790292	2	+	ENSG00000138641
chr4	91091495	91093810	ENSE00001244607	2	-	ENSG00000177432
chr4	91099577	91099761	ENSE00000732525	2	+	ENSG00000138641
chr4	91099987	91100090	ENSE00000732528	2	+	ENSG00000138641
chr4	91102679	91104470	ENSG00000138641.10_M2	2	+	ENSG00000138641
chr4	91105717	91106075	ENSE00001968394_F1	2	+	ENSG00000248019
chr4	91107748	91107911	ENSE00001974942	2	+	ENSG00000248019
chr4	91117558	91119051	ENSG00000248019.1_M2	2	+	ENSG00000248019
chr4	91121750	91123614	ENSG00000138640.1_M5	2	-	ENSG00000138640
chr4	91124441	91125874	ENSG00000248019.2_M2	2	+	ENSG00000248019
chr4	91127099	91128332	ENSG00000138640.1_M9	2	-	ENSG00000138640
chr4	91132126	91132400	ENSE00002037928	2	-	ENSG00000138640
chr4	91133237	91133405	ENSG00000138640.1_M2	2	-	ENSG00000138640
chr4	91134794	91134890	ENSE00003482194	2	-	ENSG00000138640
chr4	91142700	91142784	ENSE00003503639	2	-	ENSG00000138640
chr4	91143399	91143620	ENSE00003667784	2	-	ENSG00000138640
chr4	91144719	91144801	ENSE00003461252	2	-	ENSG00000138640
chr4	91145554	91145693	ENSG00000138640.2_M2	2	-	ENSG00000138640
chr4	91146207	91146421	ENSG00000138640.3_M2	2	-	ENSG00000138640
chr4	91154532	91155248	ENSG00000138640.2_M5	2	-	ENSG00000138640
chr4	91162974	91163017	ENSE00003549097	2	-	ENSG00000138640
chr4	91163396	91163827	ENSG00000138640.4_M2	2	-	ENSG00000138640
chr4	91176914	91177101	ENSE00003556907	2	-	ENSG00000138640
chr4	91183496	91183676	ENSE00003466981	2	-	ENSG00000138640
chr4	91186327	91186369	ENSE00003517711	2	-	ENSG00000138640
chr4	91200723	91200765	ENSE00003607790	2	-	ENSG00000138640
chr4	91218689	91219076	ENSG00000138640.1_M6	2	-	ENSG00000138640
chr4	91246742	91246906	ENSE00003564352	2	-	ENSG00000138640
chr4	91251094	91251749	ENSG00000138640.5_M2	2	-	ENSG00000138640
chr4	91297437	91297521	ENSE00003568754	2	-	ENSG00000138640
chr4	91326648	91328605	ENSG00000138640.1_M3	2	-	ENSG00000138640
chr4	91380007	91381535	ENSG00000138640.6_M2	2	-	ENSG00000138640
chr4	91399323	91399451	ENSE00002039184	2	-	ENSG00000138640
chr4	91410868	91411078	ENSG00000138640.7_M2	2	-	ENSG00000138640
chr4	91419541	91419982	ENSG00000138640.8_M2	2	-	ENSG00000138640
chr4	91447125	91447533	ENSG00000138640.2_M6	2	-	ENSG00000138640
chr4	91500812	91501172	ENSE00002026841	2	-	ENSG00000138640
chr4	91501272	91501656	ENSE00003469660	2	+	ENSG00000180346
chr4	91501839	91504678	ENSG00000180346.1_M2	2	+	ENSG00000180346
chr4	91509047	91509638	ENSE00003562435	2	+	ENSG00000270720
chr4	91520830	91520932	ENSE00001508708	2	+	ENSG00000212226
chr4	91626969	91641790	ENSG00000185477.1_M2	2	-	ENSG00000185477
chr4	91698511	91698907	ENSE00001373476	2	-	ENSG00000185477
chr4	91949566	91949781	ENSG00000251095.1_M2	2	+	ENSG00000251095
chr4	91986302	91986422	ENSG00000251095.1_M3	2	+	ENSG00000251095
chr4	92025987	92026123	ENSG00000251095.2_M2	2	+	ENSG00000251095
chr4	92040442	92040546	ENSE00002034553	2	+	ENSG00000251095
chr4	92049131	92049210	ENSE00002085523	2	+	ENSG00000251095
chr4	92051284	92051399	ENSE00002053840	2	+	ENSG00000251095
chr4	92052602	92052683	ENSE00002074648	2	+	ENSG00000251095
chr4	92058236	92058378	ENSE00002028573	2	+	ENSG00000251095
chr4	92079235	92079408	ENSG00000251095.3_M2	2	+	ENSG00000251095
chr4	92082164	92084424	ENSE00003741647	2	+	ENSG00000251095
chr4	92089002	92089123	ENSG00000251095.4_M2	2	+	ENSG00000251095
chr4	92090136	92091855	ENSE00002062625	2	+	ENSG00000251095
chr4	92117508	92117855	ENSE00002073974	2	+	ENSG00000251095
chr4	92118023	92118114	ENSE00003725880	2	+	ENSG00000251095
chr4	92121776	92124054	ENSG00000145335.1_M5	2	-	ENSG00000145335
chr4	92124331	92124423	ENSE00003734974_F1	2	+	ENSG00000251095
chr4	92127175	92127259	ENSE00000970014	2	-	ENSG00000145335
chr4	92141773	92142288	ENSE00003746848	2	+	ENSG00000274238
chr4	92145781	92145833	ENSE00003713160	2	+	ENSG00000277695
chr4	92146262	92147136	ENSE00003724180	2	+	ENSG00000276542
chr4	92147276	92147532	ENSE00003715548	2	+	ENSG00000277695
chr4	92149713	92149872	ENSE00003731344	2	+	ENSG00000277695
chr4	92219630	92220171	ENSG00000145335.1_M3	2	-	ENSG00000145335
chr4	92225890	92225932	ENSE00000970012	2	-	ENSG00000145335
chr4	92233304	92233453	ENSG00000145335.2_M5	2	-	ENSG00000145335
chr4	92233885	92233971	ENSE00002019279	2	-	ENSG00000145335
chr4	92234165	92234494	ENSG00000247775.1_M2	2	+	ENSG00000247775
chr4	92234502	92234986	ENSG00000145335.1_M7	2	-	ENSG00000145335
chr4	92236010	92236019	ENSE00001484185_F1	2	-	ENSG00000145335
chr4	92236074	92238344	ENSG00000247775.2_M2	2	+	ENSG00000247775
chr4	92239089	92239149	ENSE00002055056	2	+	ENSG00000247775
chr4	92239460	92239728	ENSE00002079348	2	+	ENSG00000247775
chr4	92277413	92277484	ENSE00001520215	2	+	ENSG00000138722
chr4	92292608	92293479	ENSG00000138722.1_M2	2	+	ENSG00000138722
chr4	92299873	92300006	ENSE00002084806	2	+	ENSG00000138722
chr4	92306902	92307022	ENSE00003560410	2	+	ENSG00000138722
chr4	92309575	92309682	ENSE00003505107	2	+	ENSG00000138722
chr4	92320771	92320879	ENSE00001003940	2	+	ENSG00000138722
chr4	92325376	92325550	ENSE00001071503	2	+	ENSG00000138722
chr4	92332412	92334401	ENSE00001071501	2	+	ENSG00000138722
chr4	92353900	92354207	ENSG00000138722.2_M2	2	+	ENSG00000138722
chr4	92355452	92357085	ENSG00000138722.1_M3	2	+	ENSG00000138722
chr4	92529519	92529836	ENSG00000184305.1_M2	2	+	ENSG00000184305
chr4	92637943	92638256	ENSE00001537068	2	+	ENSG00000184305
chr4	92795354	92795659	ENSE00002088555	2	+	ENSG00000252087
chr4	92825260	92825354	ENSE00003462633	2	+	ENSG00000184305
chr4	92828827	92829035	ENSG00000184305.3_M2	2	+	ENSG00000184305
chr4	92895189	92895576	ENSG00000184305.2_M3	2	+	ENSG00000184305
chr4	93056621	93056833	ENSG00000184305.4_M2	2	+	ENSG00000184305
chr4	93071159	93071690	ENSE00002050616	2	+	ENSG00000184305
chr4	93078727	93078844	ENSG00000184305.3_M3	2	+	ENSG00000184305
chr4	93093054	93093145	ENSE00002043018	2	+	ENSG00000184305
chr4	93106074	93106202	ENSE00002021622	2	+	ENSG00000251401
chr4	93116402	93116512	ENSE00002026432	2	+	ENSG00000184305
chr4	93145405	93145483	ENSE00003475487	2	+	ENSG00000184305
chr4	93148684	93148778	ENSE00003632275	2	+	ENSG00000184305
chr4	93200514	93202076	ENSG00000184305.4_M3	2	+	ENSG00000184305
chr4	93235908	93235992	ENSG00000184305.5_M2	2	+	ENSG00000184305
chr4	93332023	93332122	ENSG00000184305.6_M2	2	+	ENSG00000184305
chr4	93338969	93339067	ENSE00002031908	2	+	ENSG00000184305
chr4	93344104	93344265	ENSG00000184305.7_M2	2	+	ENSG00000184305
chr4	93359286	93359440	ENSE00002082370	2	+	ENSG00000184305
chr4	93371809	93372008	ENSE00002088163	2	+	ENSG00000184305
chr4	93436069	93436204	ENSE00002060229	2	+	ENSG00000184305
chr4	93437867	93438013	ENSE00002052102	2	+	ENSG00000184305
chr4	93512631	93512676	ENSE00003469589	2	+	ENSG00000184305
chr4	93534721	93534799	ENSE00002025389	2	-	ENSG00000248984
chr4	93539304	93539496	ENSE00002049264	2	-	ENSG00000248984
chr4	93556534	93556732	ENSE00002077151	2	+	ENSG00000184305
chr4	93748886	93748986	ENSE00002070348	2	-	ENSG00000249049
chr4	93749496	93749578	ENSE00002047666	2	-	ENSG00000249049
chr4	93754960	93755153	ENSE00002032489	2	-	ENSG00000249049
chr4	94047945	94051280	ENSE00002031139	2	+	ENSG00000184305
chr4	94052641	94054660	ENSE00003760027	2	+	ENSG00000279013
chr4	94335441	94335660	ENSE00002040444	2	+	ENSG00000249052
chr4	94336507	94336617	ENSE00002078120	2	+	ENSG00000249052
chr4	94345874	94346032	ENSE00002086549	2	+	ENSG00000249052
chr4	94354720	94354810	ENSE00002033765	2	+	ENSG00000249052
chr4	94714157	94714542	ENSE00003755240	2	-	ENSG00000280056
chr4	94722546	94723136	ENSE00002048865	2	-	ENSG00000249152
chr4	94766088	94766175	ENSE00002056156	2	-	ENSG00000248511
chr4	94768911	94769342	ENSE00002056780_F1	2	+	ENSG00000152208
chr4	94769467	94770031	ENSG00000152208.1_M3	2	+	ENSG00000152208
chr4	95056999	95057155	ENSE00003613638	2	+	ENSG00000152208
chr4	95171901	95172216	ENSE00002034643	2	+	ENSG00000251449
chr4	95291757	95292690	ENSE00002031062	2	-	ENSG00000249239
chr4	95292726	95292794	ENSE00002022172	2	+	ENSG00000152208
chr4	95303464	95303752	ENSE00002034483	2	-	ENSG00000248627
chr4	95308568	95308628	ENSE00002074866	2	-	ENSG00000248627
chr4	95358564	95359010	ENSE00002036319	2	+	ENSG00000248750
chr4	95557928	95558222	ENSG00000152208.1_M2	2	+	ENSG00000152208
chr4	95583745	95583951	ENSE00003463344	2	+	ENSG00000152208
chr4	95584960	95585247	ENSE00002076312	2	+	ENSG00000152208
chr4	95637188	95637286	ENSE00002028631	2	+	ENSG00000152208
chr4	95638516	95638621	ENSE00002074856	2	+	ENSG00000152208
chr4	95677403	95677531	ENSE00002026103	2	+	ENSG00000152208
chr4	95680832	95680886	ENSE00003535928	2	+	ENSG00000152208
chr4	95690186	95690717	ENSG00000152208.2_M2	2	+	ENSG00000152208
chr4	95698074	95698236	ENSE00001003976	2	+	ENSG00000152208
chr4	95711583	95711703	ENSG00000152208.3_M2	2	+	ENSG00000152208
chr4	95732192	95732240	ENSE00002021293	2	+	ENSG00000152208
chr4	95779290	95779353	ENSE00002033491	2	+	ENSG00000152208
chr4	95782796	95783011	ENSE00002053720	2	+	ENSG00000152208
chr4	95795285	95795537	ENSE00002050419	2	-	ENSG00000250908
chr4	95796258	95796444	ENSE00002069666	2	-	ENSG00000250908
chr4	95873039	95873141	ENSE00001003968	2	+	ENSG00000152208
chr4	95900122	95900320	ENSE00001003973	2	+	ENSG00000152208
chr4	95932894	95933207	ENSE00001003974	2	+	ENSG00000152208
chr4	95974004	95974143	ENSE00001003971	2	+	ENSG00000152208
chr4	95998530	95998726	ENSE00001329269	2	+	ENSG00000152208
chr4	96100699	96100866	ENSE00001289828	2	+	ENSG00000152208
chr4	96238720	96238961	ENSG00000152208.4_M2	2	+	ENSG00000152208
chr4	96241585	96244066	ENSG00000152208.2_M3	2	+	ENSG00000152208
chr4	96276212	96279651	ENSE00003800264	2	+	ENSG00000152208
chr4	96289671	96289781	ENSE00002088810	2	+	ENSG00000252342
chr4	96298247	96300467	ENSE00001175901	2	+	ENSG00000172238
chr4	96603199	96603505	ENSE00001974191	2	-	ENSG00000246541
chr4	96604174	96604305	ENSE00001987791	2	-	ENSG00000246541
chr4	96610386	96610528	ENSE00001969630	2	-	ENSG00000246541
chr4	96621523	96621659	ENSE00001984321	2	-	ENSG00000246541
chr4	96646848	96646973	ENSE00001960902	2	-	ENSG00000246541
chr4	96648150	96648182	ENSE00001961178	2	-	ENSG00000246541
chr4	96649377	96649438	ENSE00001981062	2	-	ENSG00000246541
chr4	96650094	96650172	ENSE00001971559	2	-	ENSG00000246541
chr4	96691809	96691836	ENSE00001974936	2	-	ENSG00000246541
chr4	96691890	96692018	ENSE00001638016	2	+	ENSG00000163104
chr4	96692127	96692353	ENSG00000163104.1_M3	2	+	ENSG00000163104
chr4	96692366	96692525	ENSE00001520131	2	+	ENSG00000163104
chr4	96692628	96692867	ENSE00001071632	2	+	ENSG00000163104
chr4	96697319	96697437	ENSE00002022889	2	+	ENSG00000163104
chr4	96710403	96710581	ENSE00003535949	2	+	ENSG00000163104
chr4	96718232	96718401	ENSE00003477568	2	+	ENSG00000163104
chr4	96721219	96721286	ENSE00003594356	2	+	ENSG00000163104
chr4	96725171	96725272	ENSE00003644028	2	+	ENSG00000163104
chr4	96732774	96732847	ENSE00002058008	2	+	ENSG00000163104
chr4	96735043	96735125	ENSE00003481937	2	+	ENSG00000163104
chr4	96736902	96737294	ENSE00003605632	2	+	ENSG00000163104
chr4	96737580	96737958	ENSE00002031219	2	+	ENSG00000163104
chr4	96748823	96749202	ENSG00000163104.1_M2	2	+	ENSG00000163104
chr4	96754898	96755150	ENSG00000163104.2_M2	2	+	ENSG00000163104
chr4	96757949	96758049	ENSG00000163104.3_M2	2	+	ENSG00000163104
chr4	96759058	96759118	ENSE00003530882	2	+	ENSG00000163104
chr4	96759212	96759288	ENSG00000163104.4_M2	2	+	ENSG00000163104
chr4	96760676	96760812	ENSE00003572031	2	+	ENSG00000163104
chr4	96761362	96761500	ENSE00003573353	2	+	ENSG00000163104
chr4	96762761	96762857	ENSE00003473033	2	+	ENSG00000163104
chr4	96762955	96763073	ENSE00003517760	2	+	ENSG00000163104
chr4	96763262	96763390	ENSG00000163104.5_M2	2	+	ENSG00000163104
chr4	96764931	96765120	ENSE00003497052	2	+	ENSG00000163104
chr4	96765814	96765933	ENSE00003534856	2	+	ENSG00000163104
chr4	96767150	96767333	ENSE00003491651	2	+	ENSG00000163104
chr4	96768981	96769091	ENSE00003467318	2	+	ENSG00000163104
chr4	96773506	96775326	ENSG00000163104.1_M5	2	+	ENSG00000163104
chr4	96782894	96784004	ENSE00001302624	2	-	ENSG00000163106
chr4	96786505	96786604	ENSE00001071668	2	-	ENSG00000163106
chr4	96788122	96788281	ENSE00002077502	2	-	ENSG00000163106
chr4	96793053	96793163	ENSE00003570237	2	-	ENSG00000163106
chr4	96802283	96802376	ENSE00003547326	2	-	ENSG00000163106
chr4	96818561	96819022	ENSG00000163106.1_M2	2	-	ENSG00000163106
chr4	96827052	96827134	ENSG00000163106.2_M2	2	-	ENSG00000163106
chr4	96938682	96938822	ENSG00000163110.1_M10	2	+	ENSG00000163110
chr4	96942075	96942373	ENSG00000163110.1_M4	2	+	ENSG00000163110
chr4	96942650	96943000	ENSE00002029866	2	+	ENSG00000163110
chr4	96943079	96944021	ENSE00002065915	2	+	ENSG00000163110
chr4	96979760	96979796	ENSE00002029752	2	+	ENSG00000163110
chr4	97014413	97014565	ENSG00000163110.1_M3	2	+	ENSG00000163110
chr4	97040478	97040685	ENSE00002078191	2	+	ENSG00000163110
chr4	97064095	97064480	ENSG00000163110.1_M2	2	+	ENSG00000163110
chr4	97066370	97066789	ENSG00000163110.2_M3	2	+	ENSG00000163110
chr4	97069656	97069805	ENSE00002039276	2	+	ENSG00000163110
chr4	97069956	97069973	ENSE00003564259	2	+	ENSG00000163110
chr4	97072990	97073442	ENSG00000163110.3_M3	2	+	ENSG00000163110
chr4	97076539	97077142	ENSG00000163110.2_M2	2	+	ENSG00000163110
chr4	97077703	97077876	ENSG00000163110.3_M2	2	+	ENSG00000163110
chr4	97078546	97078583	ENSE00003639203	2	+	ENSG00000163110
chr4	97079127	97080354	ENSG00000163110.4_M3	2	+	ENSG00000163110
chr4	97100138	97100258	ENSE00002020567	2	+	ENSG00000163110
chr4	97102240	97102384	ENSE00002049705	2	+	ENSG00000163110
chr4	97103146	97103278	ENSE00002037329	2	+	ENSG00000163110
chr4	97132446	97132621	ENSE00003622744	2	+	ENSG00000163110
chr4	97146640	97146821	ENSE00003569270	2	+	ENSG00000163110
chr4	97149612	97149733	ENSE00003510903	2	+	ENSG00000163110
chr4	97154608	97154724	ENSE00003638649	2	+	ENSG00000163110
chr4	97156154	97160399	ENSG00000163110.1_M8	2	+	ENSG00000163110
chr4	97167408	97167502	ENSE00002042234	2	+	ENSG00000249951
chr4	97213749	97213870	ENSE00002019046	2	+	ENSG00000249951
chr4	97405897	97405967	ENSE00001236522	2	+	ENSG00000138696
chr4	97525810	97526149	ENSG00000138696.1_M2	2	+	ENSG00000138696
chr4	97526246	97526399	ENSE00002080569	2	+	ENSG00000138696
chr4	97581397	97581491	ENSE00003461758	2	+	ENSG00000138696
chr4	97623887	97624081	ENSG00000138696.2_M2	2	+	ENSG00000138696
chr4	97636700	97636913	ENSG00000138696.3_M2	2	+	ENSG00000138696
chr4	97647039	97647147	ENSG00000138696.4_M2	2	+	ENSG00000138696
chr4	97648004	97648109	ENSG00000138696.5_M2	2	+	ENSG00000138696
chr4	97656133	97656230	ENSG00000138696.6_M2	2	+	ENSG00000138696
chr4	97657307	97657446	ENSE00000733194	2	+	ENSG00000138696
chr4	97662195	97662388	ENSE00000461088	2	+	ENSG00000138696
chr4	97663546	97663844	ENSE00000935354	2	+	ENSG00000138696
chr4	97681113	97681289	ENSE00002456394	2	+	ENSG00000138696
chr4	97684999	97685130	ENSE00000733182	2	+	ENSG00000138696
chr4	97686901	97690789	ENSG00000138696.1_M5	2	+	ENSG00000138696
chr4	97694846	97701741	ENSE00001659763	2	-	ENSG00000182168
chr4	97702495	97702674	ENSE00001757047	2	-	ENSG00000182168
chr4	97729525	97729690	ENSE00001746003	2	-	ENSG00000182168
chr4	97731671	97731821	ENSG00000182168.1_M2	2	-	ENSG00000182168
chr4	97748958	97749192	ENSE00001591928	2	-	ENSG00000182168
chr4	97752855	97753024	ENSE00001774811	2	-	ENSG00000182168
chr4	97762260	97762429	ENSG00000182168.2_M2	2	-	ENSG00000182168
chr4	97765198	97765543	ENSE00001296559	2	-	ENSG00000182168
chr4	97766212	97766404	ENSE00001291369	2	-	ENSG00000182168
chr4	97768432	97768489	ENSE00001547157	2	-	ENSG00000182168
chr4	97788699	97788864	ENSE00001309274	2	-	ENSG00000182168
chr4	97791249	97791417	ENSE00001327179	2	-	ENSG00000182168
chr4	97794225	97794897	ENSE00002043905	2	-	ENSG00000182168
chr4	97796766	97796947	ENSE00001305606	2	-	ENSG00000182168
chr4	97823915	97824019	ENSE00001298838	2	-	ENSG00000182168
chr4	97847279	97847423	ENSE00001316821	2	-	ENSG00000182168
chr4	97880481	97880704	ENSG00000182168.3_M2	2	-	ENSG00000182168
chr4	98117241	98117637	ENSG00000182168.1_M3	2	-	ENSG00000182168
chr4	98117715	98121003	ENSE00003549023_F1	2	+	ENSG00000271474
chr4	98214272	98214614	ENSE00001831769	2	-	ENSG00000242936
chr4	98414841	98416297	ENSE00001071770	2	+	ENSG00000163114
chr4	98443452	98443550	ENSE00001438515	2	-	ENSG00000200622
chr4	98797372	98798194	ENSE00002061139	2	+	ENSG00000250655
chr4	98895330	98895424	ENSG00000248510.1_M2	2	+	ENSG00000248510
chr4	98935943	98936248	ENSE00001439533	2	-	ENSG00000201640
chr4	99050736	99050806	ENSE00002124702	2	+	ENSG00000248510
chr4	99187634	99187700	ENSE00002132832	2	+	ENSG00000248510
chr4	99424803	99425403	ENSE00002102402	2	+	ENSG00000248510
chr4	99509730	99509980	ENSE00002084945	2	+	ENSG00000236764
chr4	99728197	99728262	ENSE00002112079	2	+	ENSG00000253170
chr4	99742083	99742540	ENSE00002097816	2	+	ENSG00000253170
chr4	99790075	99793810	ENSE00002114508	2	-	ENSG00000163116
chr4	99842681	99842759	ENSE00002043643	2	-	ENSG00000163116
chr4	99848055	99848134	ENSE00002082818	2	-	ENSG00000163116
chr4	99869848	99869980	ENSE00002062273	2	-	ENSG00000163116
chr4	99941382	99941461	ENSE00002132657	2	-	ENSG00000254044
chr4	99973622	99973685	ENSE00002048858	2	+	ENSG00000251620
chr4	99992628	99992726	ENSE00002138611	2	-	ENSG00000254044
chr4	99994482	99994571	ENSE00002105602	2	-	ENSG00000254044
chr4	99999310	99999397	ENSE00002108443	2	-	ENSG00000254044
chr4	100048762	100048830	ENSE00002023423	2	+	ENSG00000251620
chr4	100050815	100050965	ENSE00002065979	2	+	ENSG00000251620
chr4	100100012	100100179	ENSE00002052848	2	+	ENSG00000251620
chr4	100168975	100169217	ENSE00001434473	2	-	ENSG00000163116
chr4	100182807	100182878	ENSE00002112843	2	-	ENSG00000254044
chr4	100334879	100334995	ENSE00003507100	2	-	ENSG00000163116
chr4	100464571	100464731	ENSE00001235183	2	-	ENSG00000163116
chr4	100515142	100515294	ENSE00002024390	2	-	ENSG00000163116
chr4	100543236	100544285	ENSE00002020172	2	-	ENSG00000250293
chr4	100570940	100571051	ENSE00001235194	2	-	ENSG00000163116
chr4	100599306	100599467	ENSG00000163116.1_M2	2	-	ENSG00000163116
chr4	100608197	100608357	ENSE00001235209	2	-	ENSG00000163116
chr4	100695181	100695668	ENSE00001702922	2	+	ENSG00000214904
chr4	100759251	100759363	ENSE00001235215	2	-	ENSG00000163116
chr4	100762501	100762614	ENSE00001235222	2	-	ENSG00000163116
chr4	100781832	100781997	ENSE00001071785	2	-	ENSG00000163116
chr4	100787733	100787846	ENSE00001071792	2	-	ENSG00000163116
chr4	100796423	100796622	ENSE00001071788	2	-	ENSG00000163116
chr4	100904277	100904595	ENSE00002066839	2	-	ENSG00000214559
chr4	100913979	100914151	ENSG00000138698.1_M16	2	+	ENSG00000138698
chr4	100914169	100914230	ENSE00002072432_F1	2	-	ENSG00000214559
chr4	100950001	100950075	ENSE00002040613	2	+	ENSG00000138698
chr4	101000019	101000200	ENSG00000138698.2_M2	2	+	ENSG00000138698
chr4	101044048	101044120	ENSG00000138698.3_M2	2	+	ENSG00000138698
chr4	101048577	101048876	ENSG00000138698.1_M6	2	+	ENSG00000138698
chr4	101052577	101053548	ENSE00002033480	2	+	ENSG00000138698
chr4	101061139	101061265	ENSG00000138698.4_M2	2	+	ENSG00000138698
chr4	101065937	101066416	ENSE00001929842	2	+	ENSG00000242318
chr4	101071521	101071665	ENSE00001584967	2	+	ENSG00000138698
chr4	101072142	101072274	ENSE00001583904	2	+	ENSG00000138698
chr4	101073430	101073565	ENSE00001586509	2	+	ENSG00000138698
chr4	101074791	101074917	ENSE00001582351	2	+	ENSG00000138698
chr4	101076000	101076140	ENSG00000138698.1_M3	2	+	ENSG00000138698
chr4	101088696	101088823	ENSE00001578328	2	+	ENSG00000138698
chr4	101091384	101091513	ENSE00001578183	2	+	ENSG00000138698
chr4	101096498	101098379	ENSG00000138698.2_M5	2	+	ENSG00000138698
chr4	101124826	101127044	ENSG00000168785.1_M3	2	-	ENSG00000168785
chr4	101130376	101130493	ENSE00003484879	2	-	ENSG00000168785
chr4	101130600	101130648	ENSE00003507972	2	-	ENSG00000168785
chr4	101132871	101132997	ENSG00000168785.1_M4	2	-	ENSG00000168785
chr4	101136192	101139735	ENSG00000168785.1_M6	2	-	ENSG00000168785
chr4	101140741	101141081	ENSG00000168785.1_M2	2	-	ENSG00000168785
chr4	101150473	101150561	ENSE00002040308	2	+	ENSG00000251523
chr4	101150634	101150807	ENSE00002061298	2	+	ENSG00000251523
chr4	101154292	101154386	ENSE00002019520	2	+	ENSG00000251523
chr4	101161808	101161859	ENSE00003492801	2	-	ENSG00000168785
chr4	101163936	101164070	ENSE00002063579	2	+	ENSG00000251523
chr4	101214183	101214242	ENSE00002070037	2	-	ENSG00000168785
chr4	101228466	101228593	ENSE00002086651	2	-	ENSG00000168785
chr4	101228754	101228916	ENSE00002080296	2	-	ENSG00000168785
chr4	101304227	101304396	ENSG00000168785.2_M4	2	-	ENSG00000168785
chr4	101304849	101305333	ENSG00000168785.3_M4	2	-	ENSG00000168785
chr4	101305607	101311235	ENSE00002627215	2	+	ENSG00000260641
chr4	101360629	101360797	ENSE00002086337	2	-	ENSG00000249764
chr4	101545294	101546123	ENSG00000151247.1_M5	2	-	ENSG00000151247
chr4	101549712	101549824	ENSE00002028955	2	-	ENSG00000151247
chr4	101550164	101550499	ENSG00000151247.1_M2	2	-	ENSG00000151247
chr4	101554056	101554498	ENSE00002045850	2	-	ENSG00000151247
chr4	101568429	101568570	ENSE00002070785_F1	2	-	ENSG00000249055
chr4	101568743	101568852	ENSE00002028852_F1	2	-	ENSG00000151247
chr4	101587690	101588233	ENSE00002066815	2	-	ENSG00000151247
chr4	101590662	101590796	ENSE00001609349_F2	2	-	ENSG00000151247
chr4	101590798	101592335	ENSG00000151247.2_M5	2	-	ENSG00000151247
chr4	101603500	101603675	ENSE00002728887	2	+	ENSG00000263923
chr4	101617727	101618066	ENSE00002060009	2	+	ENSG00000214886
chr4	101628725	101628784	ENSE00002089016	2	-	ENSG00000252548
chr4	101638694	101639012	ENSE00002075549	2	-	ENSG00000251437
chr4	101647481	101647568	ENSE00002699912	2	+	ENSG00000263923
chr4	101648375	101648478	ENSE00002705974	2	+	ENSG00000263923
chr4	101656698	101656893	ENSE00002686540	2	+	ENSG00000263923
chr4	101657515	101657763	ENSG00000164024.1_M7	2	+	ENSG00000164024
chr4	101659283	101659357	ENSE00002693779	2	+	ENSG00000265213
chr4	101667633	101667735	ENSG00000164024.1_M3	2	+	ENSG00000164024
chr4	101684155	101684171	ENSE00002067187_F1	2	+	ENSG00000164024
chr4	101684285	101684632	ENSE00002025975_F1	2	-	ENSG00000250496
chr4	101685009	101685137	ENSE00002050857_F1	2	+	ENSG00000164024
chr4	101690737	101690789	ENSE00003604955	2	+	ENSG00000164024
chr4	101693361	101693516	ENSE00002046744	2	+	ENSG00000164024
chr4	101696084	101696197	ENSG00000164024.1_M2	2	+	ENSG00000164024
chr4	101697254	101697315	ENSE00003483470	2	+	ENSG00000164024
chr4	101697808	101697866	ENSE00002055929	2	+	ENSG00000164024
chr4	101697897	101697944	ENSE00002457331	2	+	ENSG00000164024
chr4	101699629	101699805	ENSG00000164024.2_M2	2	+	ENSG00000164024
chr4	101701069	101701332	ENSG00000164024.1_M4	2	+	ENSG00000164024
chr4	101702898	101702982	ENSE00003593749	2	+	ENSG00000164024
chr4	101705101	101705240	ENSG00000164024.2_M3	2	+	ENSG00000164024
chr4	101707035	101707167	ENSG00000164024.3_M3	2	+	ENSG00000164024
chr4	101710602	101710746	ENSE00001080640	2	+	ENSG00000164024
chr4	101719622	101719688	ENSE00001080646	2	+	ENSG00000164024
chr4	101723033	101724697	ENSG00000164024.4_M3	2	+	ENSG00000164024
chr4	101729112	101729982	ENSE00003706881	2	-	ENSG00000272777
chr4	101732838	101734578	ENSG00000197894.1_M4	2	-	ENSG00000197894
chr4	101737090	101738412	ENSG00000197894.2_M4	2	-	ENSG00000197894
chr4	101741676	101741885	ENSG00000197894.2_M2	2	-	ENSG00000197894
chr4	101742322	101742599	ENSE00002024134	2	-	ENSG00000197894
chr4	101743546	101743989	ENSG00000197894.3_M4	2	-	ENSG00000197894
chr4	101747274	101747494	ENSG00000197894.4_M2	2	-	ENSG00000197894
chr4	101750558	101750670	ENSG00000197894.1_M7	2	-	ENSG00000197894
chr4	101750726	101751153	ENSG00000246090.1_M2	2	+	ENSG00000246090
chr4	101763924	101764227	ENSE00001989760	2	+	ENSG00000246090
chr4	101785733	101786543	ENSG00000198099.1_M6	2	-	ENSG00000198099
chr4	101788673	101788812	ENSE00003524795	2	-	ENSG00000198099
chr4	101789287	101789423	ENSE00003489560	2	-	ENSG00000198099
chr4	101793587	101793848	ENSG00000198099.1_M4	2	-	ENSG00000198099
chr4	101795627	101795878	ENSE00001970242	2	+	ENSG00000246090
chr4	101798540	101798772	ENSG00000198099.2_M4	2	-	ENSG00000198099
chr4	101801132	101801220	ENSG00000198099.1_M2	2	-	ENSG00000198099
chr4	101803613	101803755	ENSG00000198099.2_M2	2	-	ENSG00000198099
chr4	101805117	101805145	ENSE00002024383	2	-	ENSG00000198099
chr4	101805239	101805453	ENSG00000198099.3_M4	2	-	ENSG00000198099
chr4	101806269	101806370	ENSG00000198099.2_M6	2	-	ENSG00000198099
chr4	101819392	101819561	ENSE00002055657	2	-	ENSG00000198099
chr4	101822286	101823418	ENSG00000249065.1_M2	2	-	ENSG00000249065
chr4	101823556	101823677	ENSG00000246090.2_M2	2	+	ENSG00000246090
chr4	101864612	101866329	ENSG00000172955.1_M3	2	-	ENSG00000172955
chr4	101866404	101867034	ENSG00000172955.2_M3	2	-	ENSG00000172955
chr4	101869414	101869550	ENSE00003517170	2	-	ENSG00000172955
chr4	101870663	101871184	ENSG00000172955.3_M3	2	-	ENSG00000172955
chr4	101872350	101872567	ENSG00000172955.4_M3	2	-	ENSG00000172955
chr4	101872690	101872778	ENSE00003504732	2	-	ENSG00000172955
chr4	101875892	101876034	ENSE00000801325	2	-	ENSG00000172955
chr4	101881461	101881864	ENSG00000172955.1_M5	2	-	ENSG00000172955
chr4	101922842	101923140	ENSE00002081847	2	+	ENSG00000246090
chr4	101923923	101924067	ENSG00000246090.3_M2	2	+	ENSG00000246090
chr4	101924377	101924443	ENSE00002072184	2	+	ENSG00000246090
chr4	101933493	101933802	ENSG00000246090.4_M2	2	+	ENSG00000246090
chr4	101937106	101937155	ENSE00002027355	2	+	ENSG00000246090
chr4	101937613	101937886	ENSG00000246090.5_M2	2	+	ENSG00000246090
chr4	101965077	101965208	ENSE00002029170	2	+	ENSG00000246090
chr4	101965914	101966004	ENSE00002059503	2	+	ENSG00000246090
chr4	101967319	101967601	ENSE00001131569	2	-	ENSG00000187758
chr4	101970387	101970526	ENSE00002488520	2	-	ENSG00000187758
chr4	101971103	101971239	ENSE00002461263	2	-	ENSG00000187758
chr4	101972144	101972204	ENSE00002036662	2	+	ENSG00000246090
chr4	101972777	101973569	ENSG00000187758.1_M2	2	-	ENSG00000187758
chr4	101975379	101975593	ENSG00000187758.2_M2	2	-	ENSG00000187758
chr4	101977661	101977791	ENSE00002063623_F1	2	-	ENSG00000187758
chr4	101977985	101978030	ENSE00001963357_F1	2	+	ENSG00000246090
chr4	101978572	101978674	ENSE00003594736	2	-	ENSG00000187758
chr4	101979668	101979789	ENSE00001983721	2	+	ENSG00000246090
chr4	101981893	101981932	ENSG00000187758.1_M3	2	-	ENSG00000187758
chr4	101982002	101982025	ENSE00001388966_F2	2	-	ENSG00000187758
chr4	101990638	101990710	ENSE00001988346	2	+	ENSG00000246090
chr4	101990808	101990996	ENSE00001977834	2	+	ENSG00000246090
chr4	101991291	101991697	ENSG00000246090.6_M2	2	+	ENSG00000246090
chr4	102000866	102001005	ENSE00003526020	2	-	ENSG00000196616
chr4	102001620	102001756	ENSE00003566237	2	-	ENSG00000196616
chr4	102003605	102011025	ENSG00000196616.1_M9	2	-	ENSG00000196616
chr4	102011424	102011512	ENSG00000196616.1_M4	2	-	ENSG00000196616
chr4	102026555	102026840	ENSE00002033151	2	-	ENSG00000248144
chr4	102029629	102029768	ENSE00002490539	2	-	ENSG00000248144
chr4	102030629	102030765	ENSE00002498661	2	-	ENSG00000248144
chr4	102032848	102033109	ENSG00000248144.1_M3	2	-	ENSG00000248144
chr4	102034920	102035140	ENSG00000248144.1_M2	2	-	ENSG00000248144
chr4	102037071	102037210	ENSE00003753183	2	-	ENSG00000248144
chr4	102037821	102037923	ENSE00003622281	2	-	ENSG00000248144
chr4	102042824	102043091	ENSE00002033001_F1	2	-	ENSG00000248144
chr4	102112252	102113161	ENSG00000196344.1_M4	2	-	ENSG00000196344
chr4	102115460	102115857	ENSG00000196344.1_M2	2	-	ENSG00000196344
chr4	102118970	102119106	ENSE00000733622	2	-	ENSG00000196344
chr4	102120514	102120775	ENSE00000733625	2	-	ENSG00000196344
chr4	102127733	102127950	ENSG00000196344.2_M2	2	-	ENSG00000196344
chr4	102128048	102128136	ENSE00000733632	2	-	ENSG00000196344
chr4	102128453	102128592	ENSE00003512487	2	-	ENSG00000196344
chr4	102129493	102129595	ENSE00003638924	2	-	ENSG00000196344
chr4	102130139	102130252	ENSE00001839935	2	-	ENSG00000196344
chr4	102132586	102132699	ENSE00001926230	2	-	ENSG00000196344
chr4	102134975	102135083	ENSE00001664822	2	-	ENSG00000196344
chr4	102135164	102135686	ENSG00000196344.1_M3	2	-	ENSG00000196344
chr4	102169591	102169810	ENSE00002046364	2	-	ENSG00000250300
chr4	102171632	102171829	ENSE00002059659	2	-	ENSG00000250300
chr4	102176718	102176858	ENSE00002027833	2	-	ENSG00000250300
chr4	102200428	102200530	ENSE00002069616	2	-	ENSG00000250300
chr4	102213854	102214123	ENSG00000138813.1_M2	2	+	ENSG00000138813
chr4	102215835	102216055	ENSE00002020086	2	+	ENSG00000138813
chr4	102222027	102222151	ENSE00002057582	2	+	ENSG00000138813
chr4	102225286	102225496	ENSE00003468737	2	+	ENSG00000138813
chr4	102227305	102227370	ENSE00003461459	2	+	ENSG00000138813
chr4	102232614	102232758	ENSG00000138813.2_M2	2	+	ENSG00000138813
chr4	102238779	102238972	ENSE00001836244	2	+	ENSG00000138813
chr4	102240485	102240567	ENSE00003576518	2	+	ENSG00000138813
chr4	102241979	102242187	ENSE00003522143	2	+	ENSG00000138813
chr4	102243227	102244579	ENSG00000138813.3_M2	2	+	ENSG00000138813
chr4	102244725	102245119	ENSG00000138813.4_M2	2	+	ENSG00000138813
chr4	102249519	102252162	ENSG00000145331.1_M3	2	-	ENSG00000145331
chr4	102253690	102253796	ENSE00000969999	2	-	ENSG00000145331
chr4	102256576	102256726	ENSG00000145331.2_M3	2	-	ENSG00000145331
chr4	102258924	102258999	ENSE00003557077	2	-	ENSG00000145331
chr4	102260122	102260308	ENSG00000145331.1_M2	2	-	ENSG00000145331
chr4	102260466	102260989	ENSG00000145331.2_M2	2	-	ENSG00000145331
chr4	102261931	102262139	ENSG00000145331.3_M2	2	-	ENSG00000145331
chr4	102266165	102266528	ENSG00000145331.1_M4	2	-	ENSG00000145331
chr4	102266558	102266710	ENSG00000138823.1_M3	2	+	ENSG00000138823
chr4	102266729	102266830	ENSG00000145331.4_M2	2	-	ENSG00000145331
chr4	102266878	102267224	ENSG00000138823.2_M3	2	+	ENSG00000138823
chr4	102273508	102273674	ENSG00000138823.1_M2	2	+	ENSG00000138823
chr4	102277511	102277775	ENSG00000138823.1_M4	2	+	ENSG00000138823
chr4	102284394	102284582	ENSG00000138823.3_M3	2	+	ENSG00000138823
chr4	102285863	102286683	ENSG00000138823.1_M5	2	+	ENSG00000138823
chr4	102291961	102292069	ENSE00000969953	2	+	ENSG00000138823
chr4	102293538	102293655	ENSG00000138823.2_M2	2	+	ENSG00000138823
chr4	102293954	102294094	ENSE00000969955	2	+	ENSG00000138823
chr4	102297045	102297111	ENSE00000969956_F1	2	+	ENSG00000138823
chr4	102297808	102297956	ENSE00002067941	2	-	ENSG00000248676
chr4	102299379	102299537	ENSE00000801353	2	+	ENSG00000138823
chr4	102302885	102303054	ENSE00000801354	2	+	ENSG00000138823
chr4	102303929	102304037	ENSE00000801355	2	+	ENSG00000138823
chr4	102309072	102309285	ENSE00000998549	2	+	ENSG00000138823
chr4	102311081	102311293	ENSE00002526062	2	+	ENSG00000138823
chr4	102313458	102313556	ENSE00002465266	2	+	ENSG00000138823
chr4	102313647	102313769	ENSE00002515066	2	+	ENSG00000138823
chr4	102315226	102315454	ENSE00002440082	2	+	ENSG00000138823
chr4	102321286	102321411	ENSE00002475893	2	+	ENSG00000138823
chr4	102323203	102323299	ENSE00002071462	2	-	ENSG00000248676
chr4	102323377	102323548	ENSE00002520237	2	+	ENSG00000138823
chr4	102324994	102326317	ENSG00000138823.4_M3	2	+	ENSG00000138823
chr4	102338848	102343513	ENSE00002057381	2	-	ENSG00000248713
chr4	102351542	102356960	ENSE00002045944	2	-	ENSG00000248713
chr4	102519591	102519773	ENSG00000070190.1_M3	2	+	ENSG00000070190
chr4	102538598	102538721	ENSE00003458658	2	+	ENSG00000070190
chr4	102543237	102543371	ENSE00003522830	2	+	ENSG00000070190
chr4	102546963	102547522	ENSE00003760179	2	+	ENSG00000279913
chr4	102556046	102556177	ENSE00000339472	2	+	ENSG00000070190
chr4	102564393	102564441	ENSE00003460014	2	+	ENSG00000070190
chr4	102565749	102565812	ENSE00003605904	2	+	ENSG00000070190
chr4	102566508	102567025	ENSG00000070190.1_M2	2	+	ENSG00000070190
chr4	102567611	102568852	ENSG00000070190.2_M2	2	+	ENSG00000070190
chr4	102569287	102569349	ENSE00002020332	2	+	ENSG00000070190
chr4	102570855	102572889	ENSG00000070190.2_M3	2	+	ENSG00000070190
chr4	102588165	102588299	ENSG00000109270.1_M2	2	-	ENSG00000109270
chr4	102589956	102590015	ENSE00003491924	2	-	ENSG00000109270
chr4	102594655	102594690	ENSE00003678182	2	-	ENSG00000109270
chr4	102596638	102596684	ENSE00001343088	2	-	ENSG00000109270
chr4	102597008	102597164	ENSG00000109270.2_M3	2	-	ENSG00000109270
chr4	102599078	102603974	ENSG00000164031.1_M4	2	-	ENSG00000164031
chr4	102608860	102608976	ENSE00001696183	2	-	ENSG00000164031
chr4	102613171	102613198	ENSE00001686081	2	-	ENSG00000164031
chr4	102625381	102626047	ENSG00000164031.4_M2	2	-	ENSG00000164031
chr4	102626543	102626740	ENSE00001864821	2	-	ENSG00000164031
chr4	102627169	102633490	ENSG00000164031.1_M9	2	-	ENSG00000164031
chr4	102644942	102645389	ENSE00003757694	2	-	ENSG00000279098
chr4	102649302	102649587	ENSG00000164031.1_M8	2	-	ENSG00000164031
chr4	102650949	102652865	ENSG00000164032.1_M12	2	-	ENSG00000164032
chr4	102653088	102653248	ENSG00000164032.1_M6	2	-	ENSG00000164032
chr4	102653349	102653540	ENSG00000245322.1_M2	2	+	ENSG00000245322
chr4	102668924	102669287	ENSE00002042415	2	+	ENSG00000245322
chr4	102704769	102705099	ENSG00000245322.2_M2	2	+	ENSG00000245322
chr4	102721820	102721961	ENSE00002039594	2	+	ENSG00000245322
chr4	102722163	102722209	ENSE00002071406	2	+	ENSG00000245322
chr4	102730837	102730924	ENSE00002085723	2	+	ENSG00000245322
chr4	102734428	102734721	ENSG00000245322.1_M3	2	+	ENSG00000245322
chr4	102890769	102893069	ENSG00000145358.1_M3	2	-	ENSG00000145358
chr4	102894788	102894928	ENSG00000145358.1_M2	2	-	ENSG00000145358
chr4	102894970	102895364	ENSG00000145358.2_M2	2	-	ENSG00000145358
chr4	102895558	102895678	ENSE00002050441	2	-	ENSG00000145358
chr4	102897861	102897945	ENSE00002065653	2	+	ENSG00000249710
chr4	102898819	102898892	ENSE00002064733	2	+	ENSG00000249710
chr4	102920217	102920443	ENSE00002019222	2	+	ENSG00000249710
chr4	103105864	103108908	ENSG00000164035.1_M4	2	-	ENSG00000164035
chr4	103120013	103120086	ENSE00001338708	2	-	ENSG00000164035
chr4	103125616	103125678	ENSE00001080691	2	-	ENSG00000164035
chr4	103126863	103126888	ENSE00001080690	2	-	ENSG00000164035
chr4	103131027	103131123	ENSG00000164035.1_M2	2	-	ENSG00000164035
chr4	103132747	103132807	ENSE00001080686	2	-	ENSG00000164035
chr4	103133038	103133131	ENSE00001080684	2	-	ENSG00000164035
chr4	103155865	103156104	ENSE00002074192	2	-	ENSG00000164035
chr4	103175268	103175385	ENSG00000164035.2_M2	2	-	ENSG00000164035
chr4	103183417	103183642	ENSE00002080163	2	-	ENSG00000164035
chr4	103184601	103184673	ENSG00000164035.3_M2	2	-	ENSG00000164035
chr4	103189504	103189627	ENSG00000164035.4_M2	2	-	ENSG00000164035
chr4	103192949	103193031	ENSE00002035345	2	-	ENSG00000164035
chr4	103196433	103196601	ENSE00002062132	2	-	ENSG00000164035
chr4	103227477	103227720	ENSG00000164035.1_M7	2	-	ENSG00000164035
chr4	103293607	103293706	ENSE00002041641	2	-	ENSG00000164035
chr4	103369785	103370176	ENSE00002074270	2	-	ENSG00000250223
chr4	103375166	103375276	ENSE00002055339	2	-	ENSG00000250223
chr4	103383534	103383786	ENSE00002058468	2	-	ENSG00000250223
chr4	103384562	103384628	ENSE00002061213	2	-	ENSG00000250223
chr4	103493876	103494378	ENSE00002082783	2	-	ENSG00000251219
chr4	103512406	103512472	ENSE00002027889	2	-	ENSG00000251219
chr4	103533444	103533858	ENSE00002086971	2	-	ENSG00000251636
chr4	103535404	103535471	ENSE00002021777	2	-	ENSG00000251636
chr4	103537158	103537273	ENSE00002064249	2	-	ENSG00000164035
chr4	103573438	103573482	ENSE00002058372	2	-	ENSG00000164035
chr4	103767269	103769914	ENSG00000138814.1_M5	2	-	ENSG00000138814
chr4	103773022	103773052	ENSE00002484240	2	-	ENSG00000138814
chr4	103776106	103776204	ENSE00000934972	2	-	ENSG00000138814
chr4	103784288	103784373	ENSE00001080695	2	-	ENSG00000138814
chr4	103804871	103804946	ENSE00001080697	2	-	ENSG00000138814
chr4	103807012	103807138	ENSE00001781830	2	-	ENSG00000138814
chr4	103824342	103824437	ENSE00000970136	2	-	ENSG00000138814
chr4	103826995	103827073	ENSG00000138814.1_M2	2	-	ENSG00000138814
chr4	103837549	103837689	ENSG00000138814.2_M2	2	-	ENSG00000138814
chr4	103842153	103842299	ENSG00000138814.1_M3	2	-	ENSG00000138814
chr4	103843397	103843509	ENSE00003589120	2	-	ENSG00000138814
chr4	103851794	103851882	ENSE00001844545	2	-	ENSG00000138814
chr4	103852671	103852796	ENSE00003520882	2	-	ENSG00000138814
chr4	103901822	103901972	ENSE00002076261	2	-	ENSG00000138814
chr4	103915286	103915429	ENSE00001843424	2	-	ENSG00000138814
chr4	103939375	103939576	ENSG00000138814.3_M2	2	-	ENSG00000138814
chr4	103984361	103984440	ENSE00003752522	2	-	ENSG00000273882
chr4	104073183	104073296	ENSE00001564973	2	-	ENSG00000221265
chr4	104089614	104090430	ENSG00000138814.1_M6	2	-	ENSG00000138814
chr4	104090658	104090890	ENSG00000254531.1_M2	2	+	ENSG00000254531
chr4	104091113	104091159	ENSE00002176627	2	-	ENSG00000138814
chr4	104091204	104091764	ENSG00000254531.2_M2	2	+	ENSG00000254531
chr4	104155301	104155474	ENSE00002067959	2	+	ENSG00000153064
chr4	104163197	104163334	ENSG00000153064.1_M2	2	+	ENSG00000153064
chr4	104165864	104165890	ENSE00002043705	2	+	ENSG00000153064
chr4	104174429	104174509	ENSE00002085496	2	+	ENSG00000153064
chr4	104422343	104422466	ENSE00002040680	2	+	ENSG00000153064
chr4	104423999	104424088	ENSE00002019585	2	+	ENSG00000153064
chr4	104476800	104476905	ENSE00001437422	2	+	ENSG00000199529
chr4	104544722	104545066	ENSG00000153064.2_M2	2	+	ENSG00000153064
chr4	104567948	104568061	ENSE00001733595	2	+	ENSG00000153064
chr4	104583990	104584389	ENSE00003520190	2	+	ENSG00000153064
chr4	104608846	104609001	ENSE00001008622	2	+	ENSG00000153064
chr4	104616338	104616477	ENSE00001008619	2	+	ENSG00000153064
chr4	104623748	104623888	ENSE00001080693	2	+	ENSG00000153064
chr4	104648254	104648360	ENSE00001134687	2	+	ENSG00000153064
chr4	104673447	104673644	ENSE00001134674	2	+	ENSG00000153064
chr4	104727865	104728241	ENSE00002027861	2	+	ENSG00000251149
chr4	104732333	104732540	ENSE00002082042	2	-	ENSG00000251309
chr4	104737295	104737377	ENSE00002068314	2	+	ENSG00000153064
chr4	104787968	104788047	ENSE00003499796	2	+	ENSG00000153064
chr4	104791652	104791961	ENSE00003461909	2	+	ENSG00000153064
chr4	104796418	104796724	ENSG00000153064.3_M2	2	+	ENSG00000153064
chr4	104798664	104798838	ENSE00002073859	2	-	ENSG00000251309
chr4	104803082	104803304	ENSE00002031820	2	-	ENSG00000251309
chr4	104810376	104810445	ENSE00001134639	2	+	ENSG00000153064
chr4	104826928	104827107	ENSE00001080699	2	+	ENSG00000153064
chr4	104828130	104829847	ENSG00000153064.4_M2	2	+	ENSG00000153064
chr4	104837997	104838027	ENSE00003657238	2	+	ENSG00000153064
chr4	104839067	104839123	ENSE00003597380	2	+	ENSG00000153064
chr4	104840402	104840467	ENSE00003460040	2	+	ENSG00000153064
chr4	104840723	104841528	ENSG00000153064.1_M4	2	+	ENSG00000153064
chr4	105011520	105013911	ENSE00001697740	2	-	ENSG00000138821
chr4	105019941	105020001	ENSE00001692763	2	-	ENSG00000138821
chr4	105022143	105023670	ENSG00000138821.1_M2	2	-	ENSG00000138821
chr4	105027964	105028149	ENSE00000970130	2	-	ENSG00000138821
chr4	105028347	105028555	ENSE00000970129	2	-	ENSG00000138821
chr4	105064845	105065017	ENSG00000138821.1_M4	2	-	ENSG00000138821
chr4	105065516	105065639	ENSG00000138821.2_M2	2	-	ENSG00000138821
chr4	105067961	105068131	ENSG00000138821.3_M2	2	-	ENSG00000138821
chr4	105076207	105076370	ENSE00003464023	2	-	ENSG00000138821
chr4	105120019	105120715	ENSG00000138821.4_M2	2	-	ENSG00000138821
chr4	105120718	105120781	ENSE00001592740	2	-	ENSG00000138821
chr4	105120920	105121058	ENSG00000138821.1_M3	2	-	ENSG00000138821
chr4	105123963	105124263	ENSE00001948444	2	-	ENSG00000241144
chr4	105128385	105128532	ENSE00002041597	2	-	ENSG00000138821
chr4	105161031	105161192	ENSE00002034233	2	-	ENSG00000138821
chr4	105192879	105193266	ENSG00000248161.1_M3	2	-	ENSG00000248161
chr4	105193541	105193637	ENSE00002064058	2	-	ENSG00000248161
chr4	105204694	105204796	ENSE00002058040	2	-	ENSG00000248161
chr4	105224254	105224334	ENSE00002075539	2	-	ENSG00000248161
chr4	105235576	105236479	ENSE00002023301	2	+	ENSG00000251572
chr4	105274956	105275432	ENSE00002587679	2	-	ENSG00000260651
chr4	105275441	105275901	ENSG00000109320.1_M4	2	+	ENSG00000109320
chr4	105276010	105276280	ENSE00002076304	2	+	ENSG00000109320
chr4	105277483	105277599	ENSE00002062065	2	+	ENSG00000109320
chr4	105284992	105285062	ENSE00002077330	2	+	ENSG00000109320
chr4	105299294	105299340	ENSE00003512992	2	+	ENSG00000109320
chr4	105303621	105303700	ENSE00000734504	2	+	ENSG00000109320
chr4	105307624	105307665	ENSG00000109320.1_M2	2	+	ENSG00000109320
chr4	105311365	105311735	ENSG00000109320.2_M4	2	+	ENSG00000109320
chr4	105330901	105331002	ENSE00002062598	2	+	ENSG00000109320
chr4	105340751	105340900	ENSG00000109320.2_M2	2	+	ENSG00000109320
chr4	105350641	105350805	ENSG00000109320.3_M2	2	+	ENSG00000109320
chr4	105351478	105352804	ENSG00000109320.3_M4	2	+	ENSG00000109320
chr4	105354299	105354404	ENSG00000109320.4_M2	2	+	ENSG00000109320
chr4	105356631	105356723	ENSE00000801432	2	+	ENSG00000109320
chr4	105358434	105358573	ENSE00000801431	2	+	ENSG00000109320
chr4	105366990	105367310	ENSG00000109320.5_M2	2	+	ENSG00000109320
chr4	105368633	105368723	ENSE00003547839	2	+	ENSG00000109320
chr4	105369879	105370074	ENSG00000109320.6_M2	2	+	ENSG00000109320
chr4	105371262	105371404	ENSE00000801427	2	+	ENSG00000109320
chr4	105374635	105374750	ENSE00000801426	2	+	ENSG00000109320
chr4	105380227	105380429	ENSE00000801425	2	+	ENSG00000109320
chr4	105380881	105381051	ENSE00000801424	2	+	ENSG00000109320
chr4	105381380	105381483	ENSE00000735164	2	+	ENSG00000109320
chr4	105384304	105384429	ENSE00000735167	2	+	ENSG00000109320
chr4	105385784	105385851	ENSE00000801421	2	+	ENSG00000109320
chr4	105386179	105386352	ENSE00000735200	2	+	ENSG00000109320
chr4	105387172	105387329	ENSE00000801419	2	+	ENSG00000109320
chr4	105390165	105391031	ENSG00000109320.4_M4	2	+	ENSG00000109320
chr4	105407804	105408598	ENSG00000109323.1_M3	2	-	ENSG00000109323
chr4	105411103	105411361	ENSE00003539181	2	-	ENSG00000109323
chr4	105412183	105412326	ENSG00000109323.1_M2	2	-	ENSG00000109323
chr4	105416031	105416176	ENSE00003585379	2	-	ENSG00000109323
chr4	105426861	105427163	ENSG00000109323.2_M2	2	-	ENSG00000109323
chr4	105433797	105434016	ENSE00003471421	2	-	ENSG00000109323
chr4	105438714	105439177	ENSE00001825054	2	+	ENSG00000241981
chr4	105440786	105445150	ENSG00000109323.2_M3	2	-	ENSG00000109323
chr4	105447389	105447507	ENSE00003521434	2	-	ENSG00000109323
chr4	105450024	105450176	ENSE00003622752	2	-	ENSG00000109323
chr4	105465641	105465752	ENSE00003482676	2	-	ENSG00000109323
chr4	105466657	105466833	ENSE00003661607	2	-	ENSG00000109323
chr4	105466946	105467024	ENSE00002031545	2	-	ENSG00000109323
chr4	105490707	105490831	ENSE00003506334	2	-	ENSG00000109323
chr4	105498698	105499373	ENSG00000109323.3_M2	2	-	ENSG00000109323
chr4	105500194	105500300	ENSG00000109323.3_M3	2	-	ENSG00000109323
chr4	105502907	105503002	ENSE00003674957	2	-	ENSG00000109323
chr4	105503592	105504730	ENSE00002081781	2	-	ENSG00000230069
chr4	105505071	105506497	ENSE00002042349	2	-	ENSG00000248971
chr4	105506830	105507047	ENSE00002029296	2	-	ENSG00000230069
chr4	105510683	105510938	ENSE00002032164	2	+	ENSG00000224207
chr4	105527770	105529012	ENSE00002046772	2	+	ENSG00000251288
chr4	105530070	105530375	ENSG00000109323.4_M2	2	-	ENSG00000109323
chr4	105537124	105537401	ENSG00000109323.1_M4	2	-	ENSG00000109323
chr4	105575842	105575892	ENSE00001282354	2	-	ENSG00000109332
chr4	105578375	105579615	ENSG00000109332.1_M12	2	-	ENSG00000109332
chr4	105585983	105586100	ENSG00000109332.1_M3	2	-	ENSG00000109332
chr4	105586346	105586640	ENSG00000109332.2_M3	2	-	ENSG00000109332
chr4	105586708	105589896	ENSG00000109332.1_M4	2	-	ENSG00000109332
chr4	105602183	105602499	ENSG00000109332.2_M4	2	-	ENSG00000109332
chr4	105602661	105602800	ENSG00000109332.3_M3	2	-	ENSG00000109332
chr4	105603422	105604060	ENSG00000109332.1_M6	2	-	ENSG00000109332
chr4	105604364	105604995	ENSG00000109332.1_M16	2	-	ENSG00000109332
chr4	105605100	105605126	ENSE00001970609_F1	2	+	ENSG00000246560
chr4	105613996	105614049	ENSE00002089207	2	-	ENSG00000252739
chr4	105620270	105621020	ENSE00001965278	2	+	ENSG00000246560
chr4	105645872	105646054	ENSG00000109332.4_M3	2	-	ENSG00000109332
chr4	105646135	105646345	ENSG00000145354.1_M2	2	+	ENSG00000145354
chr4	105646493	105646670	ENSE00002035107	2	+	ENSG00000145354
chr4	105662208	105662376	ENSG00000164037.1_M3	2	-	ENSG00000164037
chr4	105662489	105662591	ENSE00003499066_F1	2	+	ENSG00000145354
chr4	105772280	105772422	ENSG00000164037.2_M2	2	-	ENSG00000164037
chr4	105774121	105774191	ENSE00001652192	2	-	ENSG00000164037
chr4	105797315	105797370	ENSE00002044543	2	-	ENSG00000164037
chr4	105799146	105799425	ENSE00002072311	2	-	ENSG00000164037
chr4	105802041	105802182	ENSG00000164037.1_M6	2	-	ENSG00000164037
chr4	105802310	105802834	ENSG00000164038.1_M2	2	-	ENSG00000164038
chr4	105807931	105809034	ENSG00000164038.1_M4	2	-	ENSG00000164038
chr4	105811193	105811330	ENSE00001338592	2	-	ENSG00000164038
chr4	105814147	105814256	ENSE00001080711	2	-	ENSG00000164038
chr4	105824496	105824843	ENSE00002033830	2	-	ENSG00000164038
chr4	105825742	105825892	ENSE00003539662	2	-	ENSG00000164038
chr4	105827337	105827444	ENSG00000164038.2_M2	2	-	ENSG00000164038
chr4	105829450	105829626	ENSE00001080718	2	-	ENSG00000164038
chr4	105830988	105831418	ENSG00000164038.3_M2	2	-	ENSG00000164038
chr4	105832638	105832781	ENSE00003466272	2	-	ENSG00000164038
chr4	105840161	105840332	ENSG00000164038.1_M3	2	-	ENSG00000164038
chr4	105847886	105848244	ENSE00002063644	2	-	ENSG00000164038
chr4	105848804	105848985	ENSG00000164038.4_M2	2	-	ENSG00000164038
chr4	105849935	105850067	ENSG00000164038.5_M2	2	-	ENSG00000164038
chr4	105858641	105859376	ENSG00000164038.1_M5	2	-	ENSG00000164038
chr4	105859605	105859782	ENSG00000164038.2_M3	2	-	ENSG00000164038
chr4	105868323	105868673	ENSE00001913138_F1	2	-	ENSG00000164039
chr4	105868804	105869515	ENSG00000164039.1_M6	2	-	ENSG00000164039
chr4	105874608	105874726	ENSE00002450943	2	-	ENSG00000164039
chr4	105875364	105875707	ENSG00000164039.1_M3	2	-	ENSG00000164039
chr4	105880630	105880749	ENSE00002046444	2	-	ENSG00000164039
chr4	105881643	105882407	ENSG00000164039.2_M2	2	-	ENSG00000164039
chr4	105882788	105882889	ENSG00000164039.1_M7	2	-	ENSG00000164039
chr4	105889026	105889537	ENSG00000138778.1_M3	2	-	ENSG00000138778
chr4	105892021	105892308	ENSE00002501201	2	-	ENSG00000138778
chr4	105894046	105894230	ENSE00002480633	2	-	ENSG00000138778
chr4	105897635	105897733	ENSE00002445504	2	-	ENSG00000138778
chr4	105899548	105899874	ENSG00000138778.1_M2	2	-	ENSG00000138778
chr4	105903332	105903521	ENSG00000138778.2_M2	2	-	ENSG00000138778
chr4	105906038	105906257	ENSE00002709088	2	-	ENSG00000138778
chr4	105915872	105916076	ENSE00000970120	2	-	ENSG00000138778
chr4	105916880	105917078	ENSE00000970119	2	-	ENSG00000138778
chr4	105929724	105929826	ENSG00000138778.3_M2	2	-	ENSG00000138778
chr4	105931169	105931460	ENSG00000138778.1_M5	2	-	ENSG00000138778
chr4	105931636	105931795	ENSE00000970115	2	-	ENSG00000138778
chr4	105932191	105932482	ENSE00000970114	2	-	ENSG00000138778
chr4	105933127	105933286	ENSE00000970113	2	-	ENSG00000138778
chr4	105934611	105934770	ENSE00000970112	2	-	ENSG00000138778
chr4	105935694	105935982	ENSE00000970111	2	-	ENSG00000138778
chr4	105936409	105936694	ENSG00000138778.4_M2	2	-	ENSG00000138778
chr4	105936880	105937139	ENSG00000138778.5_M2	2	-	ENSG00000138778
chr4	105937187	105937466	ENSE00000970108	2	-	ENSG00000138778
chr4	105938714	105939005	ENSE00000970107	2	-	ENSG00000138778
chr4	105940212	105940368	ENSE00000970106	2	-	ENSG00000138778
chr4	105940486	105940777	ENSE00000970105	2	-	ENSG00000138778
chr4	105942587	105942746	ENSG00000138778.6_M2	2	-	ENSG00000138778
chr4	105944416	105944620	ENSE00000970103	2	-	ENSG00000138778
chr4	105949663	105949822	ENSE00000970102	2	-	ENSG00000138778
chr4	105949977	105950250	ENSE00000970101	2	-	ENSG00000138778
chr4	105951971	105952126	ENSE00000970099	2	-	ENSG00000138778
chr4	105952433	105952599	ENSE00000970098	2	-	ENSG00000138778
chr4	105952682	105952805	ENSE00000970097	2	-	ENSG00000138778
chr4	105954487	105954607	ENSE00000970096	2	-	ENSG00000138778
chr4	105954829	105954904	ENSE00000970095	2	-	ENSG00000138778
chr4	105966110	105966278	ENSE00000970094	2	-	ENSG00000138778
chr4	105967331	105967420	ENSE00000801486	2	-	ENSG00000138778
chr4	105968270	105968418	ENSE00000970093	2	-	ENSG00000138778
chr4	105971682	105971847	ENSG00000138778.7_M2	2	-	ENSG00000138778
chr4	105972714	105973341	ENSG00000138778.8_M2	2	-	ENSG00000138778
chr4	105974142	105974272	ENSE00000970090	2	-	ENSG00000138778
chr4	105974585	105974673	ENSE00000970089	2	-	ENSG00000138778
chr4	105977192	105977244	ENSE00000970088	2	-	ENSG00000138778
chr4	105988857	105988923	ENSG00000138778.9_M2	2	-	ENSG00000138778
chr4	105989006	105989074	ENSE00000970086	2	-	ENSG00000138778
chr4	105989746	105989866	ENSE00000970084	2	-	ENSG00000138778
chr4	105990552	105990671	ENSE00000970083	2	-	ENSG00000138778
chr4	105990795	105990885	ENSE00000970082	2	-	ENSG00000138778
chr4	105991391	105991483	ENSE00000970081	2	-	ENSG00000138778
chr4	105992897	105993043	ENSG00000138778.3_M3	2	-	ENSG00000138778
chr4	106170912	106171086	ENSE00002051405	2	+	ENSG00000248740
chr4	106219163	106219307	ENSG00000248740.1_M2	2	+	ENSG00000248740
chr4	106230443	106230555	ENSE00002055191	2	+	ENSG00000248740
chr4	106233306	106233423	ENSG00000248740.2_M2	2	+	ENSG00000248740
chr4	106247321	106247380	ENSE00002071455	2	+	ENSG00000248740
chr4	106338587	106338710	ENSE00002075220	2	+	ENSG00000251577
chr4	106340766	106341167	ENSE00002061477	2	-	ENSG00000250920
chr4	106341875	106342002	ENSE00002059363	2	-	ENSG00000250920
chr4	106342368	106342397	ENSE00002051208_F1	2	-	ENSG00000250920
chr4	106342447	106342463	ENSE00002031169_F1	2	+	ENSG00000251577
chr4	106359126	106359228	ENSE00002023169	2	+	ENSG00000251577
chr4	106361935	106363930	ENSE00002019174	2	+	ENSG00000251571
chr4	106375929	106379900	ENSE00001131476	2	-	ENSG00000169836
chr4	106381115	106381344	ENSE00002054008	2	+	ENSG00000251577
chr4	106381395	106381592	ENSE00001134536	2	-	ENSG00000169836
chr4	106383207	106383352	ENSG00000251577.1_M2	2	+	ENSG00000251577
chr4	106423005	106423260	ENSE00002073707	2	+	ENSG00000251577
chr4	106455167	106455318	ENSE00001134546	2	-	ENSG00000169836
chr4	106457181	106457370	ENSE00001278370	2	-	ENSG00000169836
chr4	106518200	106518889	ENSE00001278392	2	-	ENSG00000169836
chr4	106728810	106728912	ENSE00002088928	2	+	ENSG00000252460
chr4	106852252	106852443	ENSE00002047064	2	+	ENSG00000249614
chr4	107054102	107054215	ENSE00002052947	2	+	ENSG00000251170
chr4	107057501	107057557	ENSE00002071605	2	+	ENSG00000251170
chr4	107057963	107058012	ENSE00002053160	2	+	ENSG00000251170
chr4	107154957	107155006	ENSE00002060292	2	+	ENSG00000251170
chr4	107155777	107155865	ENSE00002058291	2	+	ENSG00000251170
chr4	107159254	107159576	ENSE00002020658	2	+	ENSG00000251170
chr4	107219768	107219821	ENSE00002045611	2	+	ENSG00000251170
chr4	107234485	107234636	ENSE00002020846	2	+	ENSG00000251170
chr4	107291840	107295899	ENSG00000168772.1_M3	2	-	ENSG00000168772
chr4	107298622	107298793	ENSE00002020914	2	-	ENSG00000168772
chr4	107314337	107314558	ENSE00001519504_F1	2	-	ENSG00000168772
chr4	107314654	107315650	ENSE00001519504_F2	2	-	ENSG00000168772
chr4	107318099	107318175	ENSE00001941791	2	-	ENSG00000168772
chr4	107318294	107318496	ENSG00000168772.1_M2	2	-	ENSG00000168772
chr4	107380847	107380912	ENSE00002048893	2	+	ENSG00000250670
chr4	107381944	107382018	ENSE00002077471	2	+	ENSG00000250670
chr4	107392514	107392729	ENSE00002083010	2	+	ENSG00000250670
chr4	107471305	107471434	ENSE00001979494	2	+	ENSG00000245384
chr4	107471616	107471698	ENSE00001980044	2	+	ENSG00000245384
chr4	107475198	107475235	ENSE00001959673	2	+	ENSG00000245384
chr4	107482170	107482218	ENSE00002025941	2	-	ENSG00000248242
chr4	107489719	107489876	ENSE00001989075	2	+	ENSG00000245384
chr4	107495202	107495322	ENSE00002038325	2	-	ENSG00000248242
chr4	107500938	107501048	ENSE00001990052	2	+	ENSG00000245384
chr4	107504353	107504487	ENSE00001964074	2	+	ENSG00000245384
chr4	107512805	107512903	ENSE00001970424	2	+	ENSG00000245384
chr4	107527714	107529710	ENSE00001982090	2	+	ENSG00000245384
chr4	107578110	107578151	ENSE00002082861	2	-	ENSG00000248242
chr4	107713743	107714581	ENSE00001907483	2	-	ENSG00000244470
chr4	107735088	107735192	ENSG00000248373.1_M2	2	+	ENSG00000248373
chr4	107755741	107755859	ENSE00002051975	2	-	ENSG00000248242
chr4	107771279	107771401	ENSE00002051844	2	+	ENSG00000248373
chr4	107793421	107793483	ENSE00002049472	2	-	ENSG00000248242
chr4	107794010	107794196	ENSE00002077024	2	-	ENSG00000248242
chr4	107796647	107796750	ENSE00002022188	2	+	ENSG00000248373
chr4	107797319	107797486	ENSE00002064043	2	+	ENSG00000248373
chr4	107801088	107801159	ENSE00002059404	2	+	ENSG00000248373
chr4	107802042	107802142	ENSE00002088374	2	+	ENSG00000251906
chr4	107823545	107823698	ENSE00003743758	2	-	ENSG00000276992
chr4	107888793	107889043	ENSE00002050936	2	+	ENSG00000248373
chr4	107930439	107931552	ENSE00002024713	2	-	ENSG00000251473
chr4	107933556	107933654	ENSE00002088604	2	+	ENSG00000252136
chr4	107943228	107943318	ENSG00000248373.2_M2	2	+	ENSG00000248373
chr4	107946243	107946375	ENSE00002051256	2	+	ENSG00000248373
chr4	107963237	107963675	ENSE00002021304	2	-	ENSG00000251259
chr4	107966463	107966573	ENSE00002028435	2	-	ENSG00000251259
chr4	107971840	107972052	ENSE00001369230	2	+	ENSG00000168769
chr4	107972255	107972942	ENSG00000168769.1_M5	2	+	ENSG00000168769
chr4	107973419	107973762	ENSE00002079489	2	+	ENSG00000168769
chr4	107997501	107997646	ENSE00002067863	2	-	ENSG00000251586
chr4	107998336	107998500	ENSE00002020717	2	-	ENSG00000251586
chr4	108003505	108003586	ENSE00002021872	2	-	ENSG00000251586
chr4	108016277	108016622	ENSG00000168769.1_M3	2	+	ENSG00000168769
chr4	108028245	108028452	ENSE00002035276	2	+	ENSG00000168769
chr4	108059848	108068738	ENSG00000168769.2_M5	2	+	ENSG00000168769
chr4	108068800	108068894	ENSE00003487106	2	+	ENSG00000168769
chr4	108069536	108069745	ENSE00003484053	2	+	ENSG00000168769
chr4	108085521	108085672	ENSE00003510235	2	+	ENSG00000168769
chr4	108087687	108087777	ENSE00003596433	2	+	ENSG00000168769
chr4	108095673	108095811	ENSE00003485785	2	+	ENSG00000168769
chr4	108098648	108099003	ENSE00003464468	2	+	ENSG00000168769
chr4	108101125	108105888	ENSG00000168769.1_M2	2	+	ENSG00000168769
chr4	108120591	108120874	ENSE00001854927	2	+	ENSG00000243383
chr4	108219516	108220210	ENSG00000138777.1_M4	2	-	ENSG00000138777
chr4	108221292	108221329	ENSE00003480944	2	-	ENSG00000138777
chr4	108236988	108237058	ENSG00000138777.1_M2	2	-	ENSG00000138777
chr4	108246665	108246751	ENSG00000138777.2_M2	2	-	ENSG00000138777
chr4	108248715	108249279	ENSE00002054006	2	-	ENSG00000138777
chr4	108249446	108250046	ENSG00000138777.2_M4	2	-	ENSG00000138777
chr4	108256084	108256395	ENSG00000138777.3_M2	2	-	ENSG00000138777
chr4	108273851	108274029	ENSE00002048325	2	-	ENSG00000138777
chr4	108274843	108274970	ENSG00000138777.4_M2	2	-	ENSG00000138777
chr4	108288569	108288656	ENSG00000138777.1_M3	2	-	ENSG00000138777
chr4	108298359	108298659	ENSG00000138777.5_M2	2	-	ENSG00000138777
chr4	108300155	108300251	ENSE00002065720	2	-	ENSG00000138777
chr4	108301157	108301211	ENSG00000138777.6_M2	2	-	ENSG00000138777
chr4	108305616	108305661	ENSE00003461805	2	-	ENSG00000138777
chr4	108305799	108305927	ENSE00002051783	2	-	ENSG00000138777
chr4	108308076	108308741	ENSG00000138777.3_M4	2	-	ENSG00000138777
chr4	108325368	108325802	ENSG00000138777.7_M2	2	-	ENSG00000138777
chr4	108325920	108326108	ENSG00000138777.1_M10	2	-	ENSG00000138777
chr4	108377388	108378190	ENSE00002021917	2	-	ENSG00000216425
chr4	108383297	108383453	ENSE00002048078	2	+	ENSG00000250922
chr4	108391002	108391139	ENSE00002069304	2	-	ENSG00000250522
chr4	108393376	108393515	ENSE00002069685	2	-	ENSG00000250522
chr4	108402995	108403157	ENSE00002041967	2	-	ENSG00000250522
chr4	108403421	108403763	ENSG00000236699.1_M3	2	+	ENSG00000236699
chr4	108412339	108412396	ENSE00002069818	2	+	ENSG00000249885
chr4	108414041	108414105	ENSE00002043403	2	+	ENSG00000249885
chr4	108420646	108420982	ENSE00002039631	2	+	ENSG00000249885
chr4	108441232	108441420	ENSE00003473346	2	+	ENSG00000236699
chr4	108465390	108465514	ENSE00003479552	2	+	ENSG00000236699
chr4	108482905	108483688	ENSG00000236699.1_M2	2	+	ENSG00000236699
chr4	108484716	108485071	ENSE00001597360	2	+	ENSG00000236699
chr4	108488404	108488422	ENSE00003527665	2	+	ENSG00000236699
chr4	108497154	108497354	ENSG00000236699.2_M2	2	+	ENSG00000236699
chr4	108500587	108500721	ENSE00003505366	2	+	ENSG00000236699
chr4	108506075	108506180	ENSE00003537196	2	+	ENSG00000236699
chr4	108507612	108507732	ENSE00003463483	2	+	ENSG00000236699
chr4	108511084	108511396	ENSE00003477396	2	+	ENSG00000236699
chr4	108518162	108518305	ENSE00003489908	2	+	ENSG00000236699
chr4	108519126	108519325	ENSE00003548183	2	+	ENSG00000236699
chr4	108519441	108519701	ENSG00000236699.3_M2	2	+	ENSG00000236699
chr4	108529752	108531044	ENSG00000236699.4_M2	2	+	ENSG00000236699
chr4	108532088	108532915	ENSE00001632662_F2	2	+	ENSG00000236699
chr4	108532926	108532978	ENSE00002044586	2	+	ENSG00000236699
chr4	108534455	108534604	ENSE00002084770	2	+	ENSG00000236699
chr4	108534621	108534916	ENSG00000138785.1_M3	2	-	ENSG00000138785
chr4	108535041	108535312	ENSG00000138785.2_M3	2	-	ENSG00000138785
chr4	108538687	108539075	ENSG00000138785.1_M2	2	-	ENSG00000138785
chr4	108543982	108544142	ENSE00000735885	2	-	ENSG00000138785
chr4	108545303	108545491	ENSG00000138785.3_M3	2	-	ENSG00000138785
chr4	108547508	108547516	ENSE00000735874_F1	2	-	ENSG00000138785
chr4	108547661	108547678	ENSG00000236699.5_M2	2	+	ENSG00000236699
chr4	108551829	108551996	ENSG00000138785.1_M4	2	-	ENSG00000138785
chr4	108552113	108552251	ENSG00000236699.6_M2	2	+	ENSG00000236699
chr4	108554858	108554996	ENSE00001623601	2	-	ENSG00000138785
chr4	108555620	108555782	ENSE00001519414	2	-	ENSG00000138785
chr4	108557284	108557361	ENSE00002067947	2	+	ENSG00000236699
chr4	108557660	108557849	ENSE00001519404_F1	2	-	ENSG00000138785
chr4	108557920	108557940	ENSE00002057594_F1	2	+	ENSG00000236699
chr4	108558244	108558389	ENSG00000236699.7_M2	2	+	ENSG00000236699
chr4	108559863	108559881	ENSG00000236699.8_M2	2	+	ENSG00000236699
chr4	108560056	108560748	ENSG00000138785.1_M8	2	-	ENSG00000138785
chr4	108561079	108561177	ENSE00002035375_F1	2	+	ENSG00000138780
chr4	108562956	108563191	ENSG00000138780.1_M3	2	+	ENSG00000138780
chr4	108564657	108564749	ENSE00003734445	2	+	ENSG00000138780
chr4	108569735	108570182	ENSG00000138780.1_M4	2	+	ENSG00000138780
chr4	108571203	108571703	ENSG00000138780.2_M4	2	+	ENSG00000138780
chr4	108578723	108578975	ENSE00003510556	2	+	ENSG00000138780
chr4	108581569	108581663	ENSE00003589722	2	+	ENSG00000138780
chr4	108598402	108598581	ENSE00002072044	2	-	ENSG00000251175
chr4	108605421	108605472	ENSE00002049542	2	-	ENSG00000251175
chr4	108613159	108614020	ENSE00002056167	2	+	ENSG00000138780
chr4	108659317	108659415	ENSE00002053610	2	-	ENSG00000251175
chr4	108667264	108667431	ENSG00000251175.1_M2	2	-	ENSG00000251175
chr4	108682366	108682426	ENSE00002020370	2	-	ENSG00000251175
chr4	108682882	108683018	ENSE00002060935	2	-	ENSG00000251175
chr4	108684770	108685191	ENSG00000138780.2_M3	2	+	ENSG00000138780
chr4	108685254	108685507	ENSE00001953090_F2	2	+	ENSG00000138780
chr4	108687473	108687602	ENSE00003647903	2	+	ENSG00000138780
chr4	108687913	108687924	ENSE00002479634	2	-	ENSG00000251175
chr4	108688915	108688975	ENSG00000251175.1_M3	2	-	ENSG00000251175
chr4	108696312	108696446	ENSE00003526758	2	+	ENSG00000138780
chr4	108699554	108699585	ENSE00003490362	2	+	ENSG00000138780
chr4	108701889	108702020	ENSE00002049232	2	-	ENSG00000138785
chr4	108703754	108703824	ENSE00003646615	2	+	ENSG00000138780
chr4	108705180	108705239	ENSE00002055696	2	-	ENSG00000138785
chr4	108707113	108709405	ENSG00000138780.1_M5	2	+	ENSG00000138780
chr4	108758879	108758997	ENSE00002024041	2	+	ENSG00000168743
chr4	108759541	108759828	ENSG00000168743.1_M6	2	+	ENSG00000168743
chr4	108759883	108760091	ENSE00002021105	2	-	ENSG00000138785
chr4	108762007	108762108	ENSE00003500570	2	+	ENSG00000168743
chr4	108762208	108762243	ENSE00002026175	2	+	ENSG00000168743
chr4	108766772	108766874	ENSE00002022481	2	+	ENSG00000168743
chr4	108777213	108777309	ENSE00002044770	2	+	ENSG00000168743
chr4	108777439	108777815	ENSG00000168743.1_M5	2	+	ENSG00000168743
chr4	108778119	108778228	ENSE00002084756	2	+	ENSG00000168743
chr4	108792729	108793003	ENSG00000250740.1_M2	2	-	ENSG00000250740
chr4	108793085	108793246	ENSG00000168743.1_M2	2	+	ENSG00000168743
chr4	108795146	108795245	ENSE00002047998	2	-	ENSG00000250740
chr4	108798265	108798283	ENSE00002064226_F1	2	-	ENSG00000250740
chr4	108798373	108798392	ENSE00002064226_F2	2	-	ENSG00000250740
chr4	108802674	108802794	ENSE00003522141	2	+	ENSG00000168743
chr4	108803965	108804085	ENSG00000168743.1_M4	2	+	ENSG00000168743
chr4	108805749	108805884	ENSG00000168743.2_M2	2	+	ENSG00000168743
chr4	108806188	108806311	ENSE00001132573	2	+	ENSG00000168743
chr4	108808020	108808422	ENSE00001132570	2	+	ENSG00000168743
chr4	108826148	108826235	ENSE00001483283	2	+	ENSG00000168743
chr4	108826580	108826806	ENSG00000168743.2_M4	2	+	ENSG00000168743
chr4	108834849	108835106	ENSE00003624121	2	+	ENSG00000168743
chr4	108836558	108839347	ENSG00000168743.1_M9	2	+	ENSG00000168743
chr4	108870982	108871388	ENSE00002038904_F1	2	-	ENSG00000249635
chr4	108871631	108871702	ENSE00002042451_F1	2	+	ENSG00000168743
chr4	108881536	108881661	ENSE00002025141	2	-	ENSG00000249635
chr4	108886010	108886101	ENSE00002083135	2	-	ENSG00000249635
chr4	108887150	108889816	ENSE00002064215	2	-	ENSG00000249635
chr4	108908959	108914050	ENSG00000145348.1_M7	2	-	ENSG00000145348
chr4	108966108	108966268	ENSE00003611277	2	-	ENSG00000145348
chr4	108986841	108987017	ENSG00000145348.1_M2	2	-	ENSG00000145348
chr4	109035613	109035961	ENSE00002051821	2	-	ENSG00000145348
chr4	109036722	109036792	ENSE00002045756	2	-	ENSG00000145348
chr4	109043439	109043615	ENSG00000145348.1_M3	2	-	ENSG00000145348
chr4	109065958	109066120	ENSE00003478576	2	-	ENSG00000145348
chr4	109067070	109067107	ENSE00003470257	2	-	ENSG00000145348
chr4	109084859	109084945	ENSE00003481635	2	-	ENSG00000145348
chr4	109103432	109103516	ENSE00003570940	2	-	ENSG00000145348
chr4	109104798	109104849	ENSE00003616441	2	-	ENSG00000145348
chr4	109106011	109106138	ENSG00000145348.2_M3	2	-	ENSG00000145348
chr4	109106661	109106724	ENSE00003513895	2	-	ENSG00000145348
chr4	109109464	109109594	ENSE00003589890	2	-	ENSG00000145348
chr4	109109834	109109884	ENSE00003475765	2	-	ENSG00000145348
chr4	109153740	109153856	ENSE00002084993	2	-	ENSG00000145348
chr4	109154524	109154666	ENSG00000145348.1_M4	2	-	ENSG00000145348
chr4	109157616	109157717	ENSE00003521061	2	-	ENSG00000145348
chr4	109163110	109163184	ENSE00003656446	2	-	ENSG00000145348
chr4	109164771	109164886	ENSG00000145348.6_M2	2	-	ENSG00000145348
chr4	109197702	109197775	ENSG00000145348.7_M2	2	-	ENSG00000145348
chr4	109200317	109200345	ENSE00002037827	2	-	ENSG00000145348
chr4	109211362	109211584	ENSE00002230940	2	-	ENSG00000145348
chr4	109212518	109212559	ENSE00002038721	2	-	ENSG00000145348
chr4	109212926	109213182	ENSE00002028372	2	-	ENSG00000145348
chr4	109218125	109218218	ENSG00000164022.1_M2	2	+	ENSG00000164022
chr4	109218277	109218507	ENSE00001406774_F1	2	+	ENSG00000164022
chr4	109218846	109218924	ENSE00001406774_F2	2	+	ENSG00000164022
chr4	109219087	109219128	ENSE00002293784_F1	2	+	ENSG00000164022
chr4	109219174	109219317	ENSG00000145348.8_M2	2	-	ENSG00000145348
chr4	109229933	109230047	ENSE00001080605	2	+	ENSG00000164022
chr4	109234148	109234360	ENSG00000164022.2_M2	2	+	ENSG00000164022
chr4	109239343	109239512	ENSE00001080603	2	+	ENSG00000164022
chr4	109250230	109251931	ENSG00000164022.1_M3	2	+	ENSG00000164022
chr4	109260153	109261112	ENSG00000250298.1_M2	2	-	ENSG00000250298
chr4	109269629	109270024	ENSG00000250298.2_M2	2	-	ENSG00000250298
chr4	109271316	109271432	ENSE00003807973	2	-	ENSG00000250298
chr4	109347503	109347634	ENSE00002085241	2	+	ENSG00000249613
chr4	109348492	109348582	ENSE00002063516	2	+	ENSG00000249613
chr4	109362980	109363057	ENSE00002032612	2	+	ENSG00000249613
chr4	109367204	109367422	ENSE00002085026	2	+	ENSG00000249613
chr4	109742865	109743967	ENSE00002038524	2	-	ENSG00000248915
chr4	109834580	109837474	ENSG00000155011.1_M5	2	-	ENSG00000155011
chr4	109838572	109838723	ENSE00003515924	2	-	ENSG00000155011
chr4	109959284	109960212	ENSG00000155011.1_M2	2	-	ENSG00000155011
chr4	110051659	110051727	ENSE00002083307	2	-	ENSG00000155011
chr4	110112461	110112560	ENSE00003459194	2	-	ENSG00000155011
chr4	110180407	110180582	ENSE00002060753	2	+	ENSG00000251081
chr4	110205358	110205532	ENSG00000155011.2_M2	2	-	ENSG00000155011
chr4	110223188	110223573	ENSE00002066775	2	+	ENSG00000251081
chr4	110358173	110358276	ENSE00002088938	2	+	ENSG00000252470
chr4	110513899	110514021	ENSE00002034034	2	-	ENSG00000138801
chr4	110537267	110537989	ENSE00001217468	2	-	ENSG00000138801
chr4	110555225	110555455	ENSG00000138801.1_M2	2	-	ENSG00000138801
chr4	110568396	110568665	ENSE00001217417	2	-	ENSG00000138801
chr4	110577082	110577218	ENSG00000138801.2_M2	2	-	ENSG00000138801
chr4	110578288	110578494	ENSE00003471924	2	-	ENSG00000138801
chr4	110580482	110580594	ENSE00003479166	2	-	ENSG00000138801
chr4	110583543	110583657	ENSG00000138801.3_M2	2	-	ENSG00000138801
chr4	110605575	110605694	ENSE00003462474	2	-	ENSG00000138801
chr4	110610592	110610731	ENSG00000138801.1_M3	2	-	ENSG00000138801
chr4	110617312	110617841	ENSG00000138801.1_M4	2	-	ENSG00000138801
chr4	110624702	110624817	ENSE00003466311	2	-	ENSG00000138801
chr4	110664299	110664354	ENSE00002082375	2	-	ENSG00000138801
chr4	110665800	110666407	ENSG00000138801.1_M6	2	-	ENSG00000138801
chr4	110770448	110770679	ENSE00001422670	2	+	ENSG00000164023
chr4	110770767	110771159	ENSG00000164023.1_M2	2	+	ENSG00000164023
chr4	110804424	110804537	ENSG00000164023.2_M2	2	+	ENSG00000164023
chr4	110809420	110810385	ENSE00001970380	2	-	ENSG00000245293
chr4	110812849	110813577	ENSE00001983897	2	-	ENSG00000245293
chr4	110813738	110813842	ENSE00001808751	2	-	ENSG00000222691
chr4	110819232	110819347	ENSE00001971316	2	-	ENSG00000245293
chr4	110819881	110819990	ENSE00001990580	2	-	ENSG00000245293
chr4	110839005	110839176	ENSG00000245293.2_M2	2	-	ENSG00000245293
chr4	110839576	110839597	ENSE00001519211_F1	2	+	ENSG00000164023
chr4	110840185	110840388	ENSE00002044475	2	+	ENSG00000164023
chr4	110841249	110841948	ENSG00000164023.1_M5	2	+	ENSG00000164023
chr4	110845515	110845633	ENSE00003519530	2	+	ENSG00000164023
chr4	110849187	110849341	ENSE00001080611	2	+	ENSG00000164023
chr4	110853172	110853347	ENSE00002021258	2	+	ENSG00000164023
chr4	110853916	110854200	ENSE00002051219	2	+	ENSG00000164023
chr4	110854537	110854704	ENSE00003789730	2	+	ENSG00000164023
chr4	110856311	110856320	ENSE00002039530_F1	2	-	ENSG00000245293
chr4	110856520	110861015	ENSG00000164023.3_M2	2	+	ENSG00000164023
chr4	110877326	110877928	ENSG00000155016.1_M3	2	+	ENSG00000155016
chr4	110878077	110878091	ENSG00000155016.2_M3	2	+	ENSG00000155016
chr4	110881542	110881978	ENSE00002055138_F1	2	+	ENSG00000155016
chr4	110882128	110882436	ENSE00002055138_F2	2	+	ENSG00000155016
chr4	110883296	110883986	ENSE00002025814_F1	2	-	ENSG00000249604
chr4	110884125	110885070	ENSE00002025814_F2	2	-	ENSG00000249604
chr4	110886061	110887201	ENSE00002067470	2	-	ENSG00000249604
chr4	110890938	110891574	ENSE00003502939	2	+	ENSG00000155016
chr4	110893346	110893508	ENSE00001504467	2	+	ENSG00000155016
chr4	110895476	110895644	ENSE00001297668	2	+	ENSG00000155016
chr4	110896370	110899584	ENSG00000155016.2_M2	2	+	ENSG00000155016
chr4	110924884	110924964	ENSE00002059479	2	-	ENSG00000245293
chr4	110935478	110935829	ENSG00000138796.1_M14	2	+	ENSG00000138796
chr4	110950231	110950689	ENSG00000138796.1_M5	2	+	ENSG00000138796
chr4	110950999	110951106	ENSE00002027748	2	+	ENSG00000138796
chr4	110960161	110960319	ENSE00000841666	2	+	ENSG00000138796
chr4	110965255	110965382	ENSE00003593016	2	+	ENSG00000138796
chr4	110969179	110979021	ENSG00000138796.2_M14	2	+	ENSG00000138796
chr4	110979967	110980904	ENSG00000138796.1_M18	2	+	ENSG00000138796
chr4	110993196	110994427	ENSG00000138795.1_M12	2	-	ENSG00000138795
chr4	111009089	111009130	ENSG00000138795.1_M3	2	-	ENSG00000138795
chr4	111009793	111009842	ENSE00003530344	2	-	ENSG00000138795
chr4	111015884	111016360	ENSG00000138795.1_M4	2	-	ENSG00000138795
chr4	111017122	111017243	ENSG00000138795.1_M2	2	-	ENSG00000138795
chr4	111017467	111017712	ENSG00000138795.2_M2	2	-	ENSG00000138795
chr4	111018297	111018357	ENSE00002082203	2	-	ENSG00000138795
chr4	111020831	111020934	ENSE00002044119	2	-	ENSG00000138795
chr4	111023638	111023881	ENSG00000138795.1_M5	2	-	ENSG00000138795
chr4	111024911	111025034	ENSE00003478404	2	-	ENSG00000138795
chr4	111027001	111027087	ENSG00000138795.2_M3	2	-	ENSG00000138795
chr4	111028630	111028864	ENSG00000138795.2_M4	2	-	ENSG00000138795
chr4	111034564	111034697	ENSE00003558404	2	-	ENSG00000138795
chr4	111108888	111109022	ENSE00003515141	2	-	ENSG00000138795
chr4	111110417	111110578	ENSG00000138795.3_M4	2	-	ENSG00000138795
chr4	111111592	111112118	ENSG00000138795.2_M5	2	-	ENSG00000138795
chr4	111112855	111112885	ENSE00001712675_F1	2	+	ENSG00000232021
chr4	111113165	111114288	ENSG00000138795.3_M2	2	-	ENSG00000138795
chr4	111117101	111117310	ENSE00002055792	2	+	ENSG00000232021
chr4	111117450	111118390	ENSG00000232021.1_M3	2	+	ENSG00000232021
chr4	111118750	111121773	ENSG00000232021.1_M7	2	+	ENSG00000232021
chr4	111144890	111145028	ENSG00000232021.1_M2	2	+	ENSG00000232021
chr4	111201788	111201980	ENSE00002056730	2	+	ENSG00000232021
chr4	111370686	111371422	ENSE00001811765	2	-	ENSG00000239939
chr4	111376171	111376341	ENSE00003723842	2	+	ENSG00000278589
chr4	111376448	111376654	ENSE00003735915	2	+	ENSG00000278589
chr4	111376797	111376962	ENSE00003720143	2	+	ENSG00000278589
chr4	111377422	111377608	ENSE00003751672	2	+	ENSG00000278589
chr4	111378685	111380730	ENSE00002043501	2	-	ENSG00000250485
chr4	111499042	111501647	ENSG00000234492.1_M2	2	-	ENSG00000234492
chr4	111502850	111503042	ENSE00002055778	2	-	ENSG00000234492
chr4	111516919	111517876	ENSG00000234492.1_M3	2	-	ENSG00000234492
chr4	111551236	111551354	ENSE00002021719	2	-	ENSG00000234492
chr4	111559236	111559394	ENSE00002087923	2	-	ENSG00000234492
chr4	111563435	111563568	ENSE00002052218	2	-	ENSG00000234492
chr4	111571876	111572004	ENSE00002049198	2	-	ENSG00000234492
chr4	111583647	111583799	ENSG00000234492.1_M4	2	-	ENSG00000234492
chr4	111583906	111585367	ENSG00000109475.1_M8	2	+	ENSG00000109475
chr4	111593295	111593687	ENSE00002077970	2	+	ENSG00000109475
chr4	111613891	111614102	ENSG00000198856.1_M5	2	+	ENSG00000198856
chr4	111614338	111614796	ENSE00002028698	2	+	ENSG00000198856
chr4	111713909	111714481	ENSG00000164089.1_M4	2	-	ENSG00000164089
chr4	111715663	111715731	ENSE00001081306	2	-	ENSG00000164089
chr4	111718257	111718388	ENSE00001081319	2	-	ENSG00000164089
chr4	111718620	111718710	ENSE00001081308	2	-	ENSG00000164089
chr4	111719511	111719889	ENSG00000164089.1_M2	2	-	ENSG00000164089
chr4	111720966	111721192	ENSG00000164089.2_M2	2	-	ENSG00000164089
chr4	111722663	111722746	ENSG00000164089.3_M2	2	-	ENSG00000164089
chr4	111724617	111724734	ENSG00000164089.1_M3	2	-	ENSG00000164089
chr4	111726312	111726483	ENSG00000164089.4_M2	2	-	ENSG00000164089
chr4	111728114	111728189	ENSG00000164089.2_M3	2	-	ENSG00000164089
chr4	111731437	111731597	ENSG00000164089.5_M2	2	-	ENSG00000164089
chr4	111731876	111731995	ENSE00003501542	2	-	ENSG00000164089
chr4	111733885	111734410	ENSG00000164089.6_M2	2	-	ENSG00000164089
chr4	111734513	111734753	ENSG00000164089.1_M6	2	-	ENSG00000164089
chr4	111745298	111745706	ENSE00002058153	2	+	ENSG00000249257
chr4	111760482	111761517	ENSE00002059709	2	-	ENSG00000250185
chr4	111782505	111785718	ENSG00000188517.1_M4	2	-	ENSG00000188517
chr4	111789207	111789246	ENSE00003598741	2	-	ENSG00000188517
chr4	111791065	111791143	ENSE00001409928	2	-	ENSG00000188517
chr4	111791625	111791712	ENSE00001915610	2	-	ENSG00000188517
chr4	111795688	111796041	ENSG00000188517.1_M3	2	-	ENSG00000188517
chr4	111797008	111797035	ENSE00003626277	2	-	ENSG00000188517
chr4	111798947	111799001	ENSE00003559382	2	-	ENSG00000188517
chr4	111804190	111804503	ENSG00000188517.1_M2	2	-	ENSG00000188517
chr4	111806160	111806196	ENSE00003575780	2	-	ENSG00000188517
chr4	111809897	111809978	ENSE00001536540	2	-	ENSG00000188517
chr4	111813493	111813520	ENSE00003598848	2	-	ENSG00000188517
chr4	111816317	111816368	ENSE00003591020	2	-	ENSG00000188517
chr4	111816986	111817049	ENSE00003540890	2	-	ENSG00000188517
chr4	111817931	111818012	ENSG00000188517.2_M2	2	-	ENSG00000188517
chr4	111820564	111820609	ENSE00001365339	2	-	ENSG00000188517
chr4	111824042	111824087	ENSE00001367061	2	-	ENSG00000188517
chr4	111824708	111824732	ENSE00001366043	2	-	ENSG00000188517
chr4	111831446	111831528	ENSG00000188517.3_M2	2	-	ENSG00000188517
chr4	111832722	111832767	ENSE00001377473	2	-	ENSG00000188517
chr4	111834292	111834337	ENSE00001381018	2	-	ENSG00000188517
chr4	111835110	111835179	ENSE00001382094	2	-	ENSG00000188517
chr4	111840852	111840915	ENSE00001375017	2	-	ENSG00000188517
chr4	111857152	111857197	ENSE00001371185	2	-	ENSG00000188517
chr4	111862199	111862235	ENSE00001374581	2	-	ENSG00000188517
chr4	111862677	111862710	ENSE00001368366	2	-	ENSG00000188517
chr4	111869610	111869655	ENSE00001370641	2	-	ENSG00000188517
chr4	111872110	111872137	ENSE00001421511	2	-	ENSG00000188517
chr4	111874075	111874129	ENSE00001388595	2	-	ENSG00000188517
chr4	111891829	111891874	ENSE00001388170	2	-	ENSG00000188517
chr4	111894237	111894264	ENSE00001432904	2	-	ENSG00000188517
chr4	111911461	111911501	ENSG00000188517.4_M2	2	-	ENSG00000188517
chr4	111914225	111914333	ENSE00001424638	2	-	ENSG00000188517
chr4	111915053	111915125	ENSE00001408991	2	-	ENSG00000188517
chr4	111915896	111915956	ENSE00001536542	2	-	ENSG00000188517
chr4	111948162	111948189	ENSE00001413010	2	-	ENSG00000188517
chr4	111948328	111948355	ENSE00001401402	2	-	ENSG00000188517
chr4	111984168	111984186	ENSE00002501574	2	-	ENSG00000188517
chr4	112021957	112021965	ENSE00002495149	2	-	ENSG00000188517
chr4	112279569	112279639	ENSE00001290995	2	-	ENSG00000188517
chr4	112280705	112281641	ENSG00000188517.1_M6	2	-	ENSG00000188517
chr4	112282018	112282312	ENSE00001989698	2	+	ENSG00000246774
chr4	112292327	112292426	ENSE00001990415	2	+	ENSG00000246774
chr4	112293562	112295121	ENSE00001962282	2	+	ENSG00000246774
chr4	112325988	112326145	ENSE00001988989	2	-	ENSG00000247950
chr4	112335560	112336077	ENSG00000247950.1_M2	2	-	ENSG00000247950
chr4	112341255	112341290	ENSE00001979414	2	-	ENSG00000247950
chr4	112358809	112358980	ENSG00000247950.2_M2	2	-	ENSG00000247950
chr4	112372763	112372849	ENSE00001982733	2	-	ENSG00000247950
chr4	112382120	112382244	ENSE00001988024	2	-	ENSG00000247950
chr4	112383044	112383154	ENSE00001977703	2	-	ENSG00000247950
chr4	112387785	112388035	ENSE00001980532	2	-	ENSG00000247950
chr4	112390736	112390912	ENSG00000247950.3_M2	2	-	ENSG00000247950
chr4	112406312	112407138	ENSG00000247950.4_M2	2	-	ENSG00000247950
chr4	112408046	112408101	ENSE00001959710	2	-	ENSG00000247950
chr4	112410090	112410128	ENSG00000247950.1_M3	2	-	ENSG00000247950
chr4	112410174	112410359	ENSG00000138802.1_M3	2	+	ENSG00000138802
chr4	112425753	112425846	ENSE00002470113	2	+	ENSG00000138802
chr4	112427109	112427406	ENSE00001878951	2	-	ENSG00000243227
chr4	112439258	112440002	ENSE00001298686	2	+	ENSG00000138802
chr4	112449238	112449421	ENSE00001205766	2	+	ENSG00000138802
chr4	112457576	112457681	ENSE00001018834	2	+	ENSG00000138802
chr4	112464630	112464728	ENSE00001500259	2	+	ENSG00000207988
chr4	112467241	112467322	ENSE00001018844	2	+	ENSG00000138802
chr4	112470543	112470785	ENSE00001536414	2	+	ENSG00000138802
chr4	112482263	112482448	ENSG00000138802.1_M2	2	+	ENSG00000138802
chr4	112485947	112486050	ENSE00000935026	2	+	ENSG00000138802
chr4	112487897	112488024	ENSE00001018831	2	+	ENSG00000138802
chr4	112489684	112489794	ENSE00002506396	2	+	ENSG00000138802
chr4	112492450	112492563	ENSE00000935029	2	+	ENSG00000138802
chr4	112496278	112496397	ENSE00000935030	2	+	ENSG00000138802
chr4	112497033	112497089	ENSE00002493574	2	+	ENSG00000138802
chr4	112497336	112497543	ENSE00000935032	2	+	ENSG00000138802
chr4	112500719	112500843	ENSE00000935033	2	+	ENSG00000138802
chr4	112501247	112501406	ENSE00000935034	2	+	ENSG00000138802
chr4	112502087	112502261	ENSE00000935035	2	+	ENSG00000138802
chr4	112503179	112503290	ENSE00000935036	2	+	ENSG00000138802
chr4	112506147	112506323	ENSE00001176497	2	+	ENSG00000138802
chr4	112507238	112507376	ENSE00000935038	2	+	ENSG00000138802
chr4	112508491	112508596	ENSE00000935039	2	+	ENSG00000138802
chr4	112509445	112509538	ENSE00000935040	2	+	ENSG00000138802
chr4	112514370	112514474	ENSE00000935041	2	+	ENSG00000138802
chr4	112515435	112516767	ENSG00000138802.2_M3	2	+	ENSG00000138802
chr4	112529072	112529926	ENSE00001591242	2	-	ENSG00000225094
chr4	112531009	112531572	ENSE00002087328	2	+	ENSG00000249965
chr4	112536066	112536297	ENSG00000005059.1_M3	2	+	ENSG00000005059
chr4	112536850	112536880	ENSE00002027139	2	+	ENSG00000005059
chr4	112620150	112620313	ENSE00001695709	2	+	ENSG00000005059
chr4	112630657	112630733	ENSE00003495138	2	+	ENSG00000005059
chr4	112631849	112632020	ENSG00000005059.1_M2	2	+	ENSG00000005059
chr4	112635957	112636062	ENSE00003512007	2	+	ENSG00000005059
chr4	112652804	112652839	ENSE00002062828	2	+	ENSG00000005059
chr4	112653940	112654553	ENSG00000005059.2_M2	2	+	ENSG00000005059
chr4	112655799	112656727	ENSG00000005059.2_M3	2	+	ENSG00000005059
chr4	112658887	112659995	ENSG00000005059.3_M2	2	+	ENSG00000005059
chr4	112660102	112660943	ENSG00000138794.1_M5	2	-	ENSG00000138794
chr4	112662236	112662396	ENSG00000138794.1_M2	2	-	ENSG00000138794
chr4	112663368	112664070	ENSE00003702537	2	+	ENSG00000273447
chr4	112665894	112666072	ENSG00000138794.2_M5	2	-	ENSG00000138794
chr4	112667787	112667873	ENSG00000138794.2_M2	2	-	ENSG00000138794
chr4	112669002	112669160	ENSG00000138794.3_M2	2	-	ENSG00000138794
chr4	112669680	112669723	ENSE00003476992	2	-	ENSG00000138794
chr4	112674095	112674238	ENSE00002067813	2	-	ENSG00000138794
chr4	112674751	112674979	ENSG00000138794.1_M3	2	-	ENSG00000138794
chr4	112680022	112684519	ENSG00000123739.1_M3	2	-	ENSG00000123739
chr4	112699591	112700067	ENSG00000123739.3_M3	2	-	ENSG00000123739
chr4	112710663	112711080	ENSG00000205403.1_M4	2	-	ENSG00000205403
chr4	112716184	112716465	ENSG00000205403.2_M2	2	-	ENSG00000205403
chr4	112719182	112719286	ENSE00003489663	2	-	ENSG00000205403
chr4	112719465	112719569	ENSE00003640281	2	-	ENSG00000205403
chr4	112722440	112722476	ENSE00003468215	2	-	ENSG00000205403
chr4	112727123	112727144	ENSE00003533548	2	-	ENSG00000205403
chr4	112727301	112727334	ENSE00001711730	2	-	ENSG00000205403
chr4	112729642	112729753	ENSE00003504767	2	-	ENSG00000205403
chr4	112729895	112730009	ENSE00003622225	2	-	ENSG00000205403
chr4	112730889	112731966	ENSG00000205403.3_M2	2	-	ENSG00000205403
chr4	112733733	112734063	ENSG00000205403.4_M2	2	-	ENSG00000205403
chr4	112735930	112736201	ENSE00001483051	2	-	ENSG00000205403
chr4	112777776	112778041	ENSG00000205403.2_M4	2	-	ENSG00000205403
chr4	112790894	112791258	ENSE00003710186	2	-	ENSG00000272795
chr4	112791357	112791393	ENSE00001705475	2	+	ENSG00000109534
chr4	112791405	112791651	ENSG00000109534.1_M2	2	+	ENSG00000109534
chr4	112791674	112791852	ENSE00002029225	2	+	ENSG00000109534
chr4	112791991	112792213	ENSE00003521708	2	+	ENSG00000109534
chr4	112793773	112793928	ENSE00003511885	2	+	ENSG00000109534
chr4	112794856	112795442	ENSG00000109534.2_M2	2	+	ENSG00000109534
chr4	112798192	112798412	ENSG00000109534.3_M2	2	+	ENSG00000109534
chr4	112799810	112799879	ENSE00000841714	2	+	ENSG00000109534
chr4	112800264	112800587	ENSG00000109534.4_M2	2	+	ENSG00000109534
chr4	112803817	112803956	ENSE00001237877	2	+	ENSG00000180245
chr4	112810973	112811164	ENSE00001237863	2	+	ENSG00000180245
chr4	112813196	112813296	ENSE00001237855	2	+	ENSG00000180245
chr4	112813837	112813991	ENSE00001237846	2	+	ENSG00000180245
chr4	112815264	112815433	ENSE00001237837	2	+	ENSG00000180245
chr4	112820293	112820472	ENSE00001237833	2	+	ENSG00000180245
chr4	112821907	112822429	ENSE00001237872	2	+	ENSG00000180245
chr4	112826025	112826141	ENSE00003166914	2	+	ENSG00000183423
chr4	112829113	112829760	ENSG00000183423.1_M2	2	+	ENSG00000183423
chr4	112842903	112843060	ENSE00001377306	2	+	ENSG00000183423
chr4	112845426	112845732	ENSE00001310990	2	+	ENSG00000183423
chr4	112847431	112850102	ENSE00001576743	2	+	ENSG00000183423
chr4	112857778	112858606	ENSE00002049336	2	-	ENSG00000249681
chr4	112891604	112892185	ENSG00000138798.1_M3	2	+	ENSG00000138798
chr4	112918627	112918997	ENSG00000138798.1_M2	2	+	ENSG00000138798
chr4	112921107	112921289	ENSE00003601705	2	+	ENSG00000138798
chr4	112921695	112921923	ENSG00000138798.2_M2	2	+	ENSG00000138798
chr4	112922975	112923178	ENSE00000736654	2	+	ENSG00000138798
chr4	112937046	112937350	ENSG00000138798.3_M2	2	+	ENSG00000138798
chr4	112938781	112938904	ENSE00003568422	2	+	ENSG00000138798
chr4	112939783	112939906	ENSE00003582662	2	+	ENSG00000138798
chr4	112941102	112941228	ENSG00000138798.4_M2	2	+	ENSG00000138798
chr4	112942330	112942467	ENSE00000736659	2	+	ENSG00000138798
chr4	112946715	112947028	ENSG00000138798.5_M2	2	+	ENSG00000138798
chr4	112952620	112952725	ENSE00003511733	2	+	ENSG00000138798
chr4	112953925	112954149	ENSG00000138798.2_M3	2	+	ENSG00000138798
chr4	112955167	112955450	ENSE00002302616	2	+	ENSG00000138798
chr4	112957884	112958052	ENSE00000736668	2	+	ENSG00000138798
chr4	112958553	112958888	ENSG00000138798.3_M3	2	+	ENSG00000138798
chr4	112961336	112961456	ENSE00003537054	2	+	ENSG00000138798
chr4	112965670	112965787	ENSG00000138798.6_M2	2	+	ENSG00000138798
chr4	112966513	112966639	ENSE00000736676	2	+	ENSG00000138798
chr4	112971389	112971512	ENSE00003468633	2	+	ENSG00000138798
chr4	112972874	112973022	ENSE00003502809	2	+	ENSG00000138798
chr4	112977810	112977978	ENSE00003525503	2	+	ENSG00000138798
chr4	112982361	112982757	ENSG00000138798.4_M3	2	+	ENSG00000138798
chr4	112986248	112986327	ENSE00003610342	2	+	ENSG00000138798
chr4	112989311	112990376	ENSG00000138798.1_M8	2	+	ENSG00000138798
chr4	113024049	113029962	ENSG00000170522.1_M5	2	-	ENSG00000170522
chr4	113037810	113038247	ENSG00000170522.1_M4	2	-	ENSG00000170522
chr4	113079053	113079082	ENSE00003497994	2	-	ENSG00000170522
chr4	113091412	113091544	ENSE00003569348	2	-	ENSG00000170522
chr4	113132445	113132775	ENSE00002035300	2	+	ENSG00000248200
chr4	113133081	113133321	ENSE00002062693	2	+	ENSG00000248200
chr4	113183932	113184016	ENSE00002055655	2	-	ENSG00000170522
chr4	113184283	113184712	ENSG00000170522.2_M5	2	-	ENSG00000170522
chr4	113184876	113185044	ENSE00002087518	2	-	ENSG00000170522
chr4	113185133	113185233	ENSG00000170522.1_M2	2	-	ENSG00000170522
chr4	113237902	113238131	ENSE00003041921	2	-	ENSG00000166530
chr4	113264427	113264534	ENSE00001508642	2	+	ENSG00000212160
chr4	113277924	113279849	ENSE00002021348	2	+	ENSG00000250304
chr4	113352066	113352138	ENSE00002023935	2	+	ENSG00000138792
chr4	113398567	113400798	ENSE00002064814	2	-	ENSG00000251046
chr4	113481213	113482199	ENSE00000841721	2	+	ENSG00000138792
chr4	113505185	113505320	ENSE00002049087	2	+	ENSG00000138792
chr4	113511336	113511406	ENSE00002086501	2	+	ENSG00000138792
chr4	113511785	113511906	ENSE00000970165	2	+	ENSG00000138792
chr4	113514800	113514955	ENSE00000970166	2	+	ENSG00000138792
chr4	113515392	113515506	ENSE00000970167	2	+	ENSG00000138792
chr4	113517648	113518360	ENSE00002060540	2	-	ENSG00000250511
chr4	113518576	113518607	ENSE00000970168_F1	2	+	ENSG00000138792
chr4	113518701	113518711	ENSG00000138792.1_M2	2	+	ENSG00000138792
chr4	113520540	113520606	ENSE00000970169	2	+	ENSG00000138792
chr4	113520857	113521032	ENSE00002040464	2	-	ENSG00000250511
chr4	113524201	113524667	ENSE00002033742	2	-	ENSG00000250511
chr4	113525172	113525238	ENSE00000970170	2	+	ENSG00000138792
chr4	113525379	113525531	ENSE00000970171	2	+	ENSG00000138792
chr4	113536363	113536443	ENSE00000970172	2	+	ENSG00000138792
chr4	113538254	113538596	ENSE00002053430	2	+	ENSG00000138792
chr4	113547876	113548013	ENSE00000970173	2	+	ENSG00000138792
chr4	113548141	113548197	ENSE00000970174	2	+	ENSG00000138792
chr4	113553291	113553442	ENSE00000970175	2	+	ENSG00000138792
chr4	113554461	113554535	ENSE00000970176	2	+	ENSG00000138792
chr4	113554543	113554748	ENSG00000138792.2_M2	2	+	ENSG00000138792
chr4	113554831	113555002	ENSE00003593270	2	+	ENSG00000138792
chr4	113558394	113558597	ENSG00000138792.3_M2	2	+	ENSG00000138792
chr4	113564165	113564237	ENSE00002067862	2	+	ENSG00000138792
chr4	113564708	113564787	ENSE00003589540	2	+	ENSG00000138792
chr4	113566467	113570350	ENSG00000138792.1_M4	2	+	ENSG00000138792
chr4	113602147	113602443	ENSE00002065238	2	-	ENSG00000250103
chr4	113609995	113610067	ENSE00002067680	2	-	ENSG00000250103
chr4	113610684	113610906	ENSE00002032138	2	-	ENSG00000250103
chr4	113612841	113612930	ENSE00002081165	2	-	ENSG00000250103
chr4	113621904	113622056	ENSG00000250103.1_M2	2	-	ENSG00000250103
chr4	113624020	113625424	ENSG00000164093.1_M8	2	-	ENSG00000164093
chr4	113626602	113627974	ENSG00000164093.1_M3	2	-	ENSG00000164093
chr4	113628872	113629717	ENSG00000164093.1_M2	2	-	ENSG00000164093
chr4	113638971	113639109	ENSE00003631606	2	-	ENSG00000164093
chr4	113639575	113639631	ENSE00003464117	2	-	ENSG00000164093
chr4	113640784	113641018	ENSE00001399256	2	-	ENSG00000164093
chr4	113643414	113644787	ENSG00000164093.1_M4	2	-	ENSG00000164093
chr4	113648564	113648769	ENSG00000164093.2_M3	2	-	ENSG00000164093
chr4	113801939	113802011	ENSE00002036158	2	+	ENSG00000249519
chr4	113804396	113804876	ENSE00002061398	2	+	ENSG00000249519
chr4	113868088	113868154	ENSE00001546486	2	-	ENSG00000215961
chr4	114071752	114072397	ENSE00002082279	2	+	ENSG00000251312
chr4	114351755	114351862	ENSE00001808235	2	+	ENSG00000200963
chr4	114581075	114581395	ENSE00001843166	2	+	ENSG00000241722
chr4	114669640	114669668	ENSE00002057998	2	+	ENSG00000248656
chr4	114671384	114671518	ENSE00002053208	2	+	ENSG00000248656
chr4	114676422	114676757	ENSE00002062111	2	+	ENSG00000248656
chr4	114832117	114832293	ENSE00002086684	2	-	ENSG00000248432
chr4	114837241	114837365	ENSE00002024943	2	-	ENSG00000248432
chr4	114854561	114854886	ENSE00002082187	2	-	ENSG00000249815
chr4	114856603	114856727	ENSE00002029454	2	-	ENSG00000249815
chr4	114867329	114867569	ENSE00002018938	2	+	ENSG00000250855
chr4	115093048	115093565	ENSE00002061244	2	+	ENSG00000250556
chr4	115102626	115103429	ENSE00001645189	2	+	ENSG00000250307
chr4	115142736	115143130	ENSE00001930039	2	-	ENSG00000240459
chr4	115177893	115178230	ENSE00001205163	2	+	ENSG00000174749
chr4	115264658	115266699	ENSE00002626301	2	-	ENSG00000260526
chr4	115266839	115267277	ENSG00000138660.1_M5	2	+	ENSG00000138660
chr4	115288442	115288546	ENSG00000138660.1_M2	2	+	ENSG00000138660
chr4	115289980	115290128	ENSG00000138660.2_M2	2	+	ENSG00000138660
chr4	115293010	115293036	ENSE00003539924	2	+	ENSG00000138660
chr4	115296008	115296105	ENSE00003465792	2	+	ENSG00000138660
chr4	115298277	115298376	ENSE00003630057	2	+	ENSG00000138660
chr4	115300295	115300609	ENSG00000138660.1_M3	2	+	ENSG00000138660
chr4	115301023	115301097	ENSE00000970194	2	+	ENSG00000138660
chr4	115301877	115302120	ENSG00000138660.3_M2	2	+	ENSG00000138660
chr4	115303436	115305336	ENSG00000138660.4_M2	2	+	ENSG00000138660
chr4	115308246	115308595	ENSE00003707858	2	-	ENSG00000272567
chr4	115309826	115313730	ENSG00000145365.1_M2	2	-	ENSG00000145365
chr4	115316974	115317067	ENSE00002055120	2	-	ENSG00000145365
chr4	115320801	115320932	ENSE00002019401_F1	2	+	ENSG00000073331
chr4	115321054	115321196	ENSE00000970184_F1	2	-	ENSG00000145365
chr4	115332611	115332738	ENSG00000073331.1_M10	2	+	ENSG00000073331
chr4	115337625	115337771	ENSG00000073331.1_M2	2	+	ENSG00000073331
chr4	115351088	115351593	ENSG00000073331.1_M3	2	+	ENSG00000073331
chr4	115378308	115378881	ENSG00000073331.2_M2	2	+	ENSG00000073331
chr4	115387955	115388305	ENSE00002053078	2	+	ENSG00000073331
chr4	115391430	115395120	ENSE00002031308	2	+	ENSG00000251441
chr4	115412998	115413219	ENSG00000073331.3_M2	2	+	ENSG00000073331
chr4	115417705	115420154	ENSG00000073331.2_M3	2	+	ENSG00000073331
chr4	115446252	115446383	ENSE00002068787	2	+	ENSG00000073331
chr4	115447066	115447369	ENSG00000073331.4_M2	2	+	ENSG00000073331
chr4	115447761	115447789	ENSE00002045743	2	+	ENSG00000073331
chr4	115449607	115450473	ENSE00002031872	2	+	ENSG00000073331
chr4	115459085	115459363	ENSG00000073331.3_M3	2	+	ENSG00000073331
chr4	115460414	115460747	ENSE00002057626	2	+	ENSG00000073331
chr4	115461028	115461907	ENSG00000073331.1_M6	2	+	ENSG00000073331
chr4	115462871	115463413	ENSG00000073331.4_M3	2	+	ENSG00000073331
chr4	115464450	115464555	ENSE00003611499	2	+	ENSG00000073331
chr4	115465684	115467818	ENSE00003467293	2	+	ENSG00000073331
chr4	115470383	115470536	ENSE00003507578	2	+	ENSG00000073331
chr4	115473737	115473900	ENSE00003477256	2	+	ENSG00000073331
chr4	115474939	115475126	ENSE00003603140	2	+	ENSG00000073331
chr4	115476158	115476347	ENSE00003565290	2	+	ENSG00000073331
chr4	115476444	115477855	ENSG00000073331.1_M5	2	+	ENSG00000073331
chr4	115491155	115493017	ENSE00002027131	2	+	ENSG00000248697
chr4	115554530	115556399	ENSE00001212610_F1	2	-	ENSG00000178403
chr4	115556491	115556659	ENSG00000249509.1_M2	2	+	ENSG00000249509
chr4	115556865	115557191	ENSE00001212603	2	-	ENSG00000178403
chr4	115558828	115559257	ENSE00002087364	2	+	ENSG00000249509
chr4	115566271	115566322	ENSE00002040686	2	+	ENSG00000249509
chr4	115571217	115571228	ENSE00002057196_F1	2	-	ENSG00000248439
chr4	115571347	115571519	ENSE00002057196_F2	2	-	ENSG00000248439
chr4	115580176	115580533	ENSG00000138658.1_M5	2	-	ENSG00000138658
chr4	115580706	115580968	ENSE00003467682	2	-	ENSG00000138658
chr4	115581659	115581794	ENSE00003485683	2	-	ENSG00000138658
chr4	115581930	115582107	ENSE00003571593	2	-	ENSG00000138658
chr4	115588683	115588780	ENSE00002044400	2	+	ENSG00000249509
chr4	115589179	115589303	ENSE00003512565	2	-	ENSG00000138658
chr4	115590151	115590279	ENSE00003619087	2	-	ENSG00000138658
chr4	115595413	115595561	ENSE00003493561	2	-	ENSG00000138658
chr4	115596285	115596363	ENSE00003535070	2	-	ENSG00000138658
chr4	115599714	115599874	ENSE00003578119	2	-	ENSG00000138658
chr4	115602295	115603094	ENSG00000138658.1_M2	2	-	ENSG00000138658
chr4	115603825	115604038	ENSG00000138658.2_M2	2	-	ENSG00000138658
chr4	115604683	115604827	ENSE00003520121	2	-	ENSG00000138658
chr4	115625918	115626058	ENSE00003496291	2	-	ENSG00000138658
chr4	115628224	115628421	ENSG00000138658.3_M2	2	-	ENSG00000138658
chr4	115629787	115629972	ENSE00003498101	2	-	ENSG00000138658
chr4	115630696	115630835	ENSE00003683265	2	-	ENSG00000138658
chr4	115631524	115632174	ENSG00000138658.4_M2	2	-	ENSG00000138658
chr4	115633875	115634120	ENSG00000138658.5_M2	2	-	ENSG00000138658
chr4	115647810	115647984	ENSE00001380072	2	-	ENSG00000138658
chr4	115649856	115650380	ENSG00000138658.6_M2	2	-	ENSG00000138658
chr4	115652109	115652231	ENSE00002046011	2	-	ENSG00000138658
chr4	115653680	115653731	ENSE00003539863	2	-	ENSG00000138658
chr4	115655008	115655321	ENSE00003625112	2	-	ENSG00000138658
chr4	115656817	115656882	ENSE00003526636	2	-	ENSG00000138658
chr4	115680040	115682291	ENSG00000138658.1_M3	2	-	ENSG00000138658
chr4	115682603	115682792	ENSG00000138658.7_M2	2	-	ENSG00000138658
chr4	115691249	115691480	ENSE00003588396	2	-	ENSG00000138658
chr4	115694566	115694647	ENSE00003650375	2	-	ENSG00000138658
chr4	115695800	115695887	ENSG00000138658.9_M2	2	-	ENSG00000138658
chr4	115699319	115699588	ENSG00000138658.1_M6	2	-	ENSG00000138658
chr4	115699620	115699864	ENSG00000174720.1_M7	2	+	ENSG00000174720
chr4	115700080	115700228	ENSG00000174720.1_M2	2	+	ENSG00000174720
chr4	115700268	115700645	ENSG00000174720.2_M2	2	+	ENSG00000174720
chr4	115707670	115708229	ENSG00000174720.1_M5	2	+	ENSG00000174720
chr4	115708899	115709011	ENSE00002076155	2	+	ENSG00000174720
chr4	115709712	115709813	ENSE00003609556	2	+	ENSG00000174720
chr4	115709826	115709927	ENSE00002048229_F1	2	-	ENSG00000249532
chr4	115710011	115710130	ENSG00000249532.1_M3	2	-	ENSG00000249532
chr4	115710295	115710309	ENSG00000249532.2_M3	2	-	ENSG00000249532
chr4	115710370	115710464	ENSG00000174720.3_M2	2	+	ENSG00000174720
chr4	115710535	115710751	ENSG00000174720.1_M4	2	+	ENSG00000174720
chr4	115711167	115711235	ENSE00001437062	2	-	ENSG00000199169
chr4	115711297	115711365	ENSE00001437038	2	-	ENSG00000199145
chr4	115711476	115711545	ENSE00001500198	2	-	ENSG00000207927
chr4	115711656	115711724	ENSE00001436995	2	-	ENSG00000199102
chr4	115711788	115711816	ENSE00001436951_F1	2	-	ENSG00000284463
chr4	115711861	115711902	ENSE00002081014_F1	2	-	ENSG00000249532
chr4	115711956	115712006	ENSG00000249532.1_M2	2	-	ENSG00000249532
chr4	115712843	115712995	ENSE00003598390	2	+	ENSG00000174720
chr4	115713300	115713359	ENSE00002036138	2	-	ENSG00000249532
chr4	115713769	115713891	ENSE00003650713	2	+	ENSG00000174720
chr4	115716383	115716543	ENSG00000174720.2_M3	2	+	ENSG00000174720
chr4	115717374	115718070	ENSG00000174720.3_M3	2	+	ENSG00000174720
chr4	115718671	115718819	ENSE00002056781	2	+	ENSG00000174720
chr4	115720561	115720907	ENSG00000174720.5_M2	2	+	ENSG00000174720
chr4	115757072	115757178	ENSE00002083210_F1	2	-	ENSG00000248633
chr4	115771207	115771308	ENSE00002063416	2	-	ENSG00000250046
chr4	115808847	115809270	ENSE00001874855	2	+	ENSG00000241002
chr4	115826078	115826180	ENSE00001807546	2	-	ENSG00000202536
chr4	115876930	115878180	ENSE00002034871	2	-	ENSG00000250500
chr4	115878474	115878578	ENSE00002042871	2	-	ENSG00000250500
chr4	115896194	115896350	ENSE00002078749	2	+	ENSG00000145362
chr4	115904390	115905691	ENSE00002020230	2	+	ENSG00000234841
chr4	115958374	115958935	ENSE00002047756	2	-	ENSG00000251126
chr4	115959795	115960095	ENSE00002025395_F1	2	-	ENSG00000228814
chr4	115960210	115960408	ENSE00002071284_F1	2	-	ENSG00000251126
chr4	115982505	115982565	ENSE00002025224	2	+	ENSG00000145362
chr4	116056874	116057800	ENSE00002079504	2	-	ENSG00000248152
chr4	116108603	116108795	ENSE00002071230	2	-	ENSG00000249373
chr4	116111141	116111349	ENSE00002028901	2	-	ENSG00000249373
chr4	116111847	116111873	ENSE00002087961	2	-	ENSG00000249373
chr4	116112004	116112116	ENSE00002073808	2	-	ENSG00000248152
chr4	116127010	116127173	ENSG00000145362.1_M4	2	+	ENSG00000145362
chr4	116148690	116148815	ENSE00002084859	2	-	ENSG00000248152
chr4	116183907	116184000	ENSE00003797855	2	+	ENSG00000283193
chr4	116194041	116194467	ENSE00002064120	2	+	ENSG00000145362
chr4	116218296	116218465	ENSE00002021416	2	+	ENSG00000145362
chr4	116222756	116223128	ENSE00002040713	2	+	ENSG00000145362
chr4	116226174	116226290	ENSE00002046188	2	+	ENSG00000145362
chr4	116228164	116228293	ENSG00000145362.1_M2	2	+	ENSG00000145362
chr4	116229342	116229423	ENSE00003718991	2	+	ENSG00000275810
chr4	116251044	116251071	ENSE00002026955	2	+	ENSG00000145362
chr4	116251442	116251544	ENSE00003506631	2	+	ENSG00000145362
chr4	116273350	116273449	ENSE00003578187	2	+	ENSG00000145362
chr4	116275997	116276096	ENSE00003510460	2	+	ENSG00000145362
chr4	116309716	116309815	ENSE00003615112	2	+	ENSG00000145362
chr4	116314209	116314395	ENSG00000145362.1_M3	2	+	ENSG00000145362
chr4	116314821	116314845	ENSE00002443400	2	+	ENSG00000145362
chr4	116317712	116317811	ENSE00002429935	2	+	ENSG00000145362
chr4	116319338	116319437	ENSE00002531541	2	+	ENSG00000145362
chr4	116326933	116327032	ENSE00002527325	2	+	ENSG00000145362
chr4	116332899	116333097	ENSE00002466185	2	+	ENSG00000145362
chr4	116335214	116335313	ENSE00002506406	2	+	ENSG00000145362
chr4	116335477	116335576	ENSE00002449934	2	+	ENSG00000145362
chr4	116342051	116342150	ENSE00002448541	2	+	ENSG00000145362
chr4	116351619	116351817	ENSE00002480651	2	+	ENSG00000145362
chr4	116355004	116355103	ENSE00002484226	2	+	ENSG00000145362
chr4	116355627	116355726	ENSE00002444664	2	+	ENSG00000145362
chr4	116359841	116360039	ENSE00002460998	2	+	ENSG00000145362
chr4	116364782	116364881	ENSE00002472969	2	+	ENSG00000145362
chr4	116365569	116365668	ENSE00002446359	2	+	ENSG00000145362
chr4	116369605	116369704	ENSE00002502454	2	+	ENSG00000145362
chr4	116370173	116370491	ENSE00002021861	2	+	ENSG00000145362
chr4	116370551	116370730	ENSG00000145362.2_M2	2	+	ENSG00000145362
chr4	116379962	116380035	ENSE00003588817	2	+	ENSG00000145362
chr4	116390570	116390582	ENSE00003788105	2	+	ENSG00000145362
chr4	116415684	116415720	ENSE00001733708	2	+	ENSG00000145362
chr4	116422170	116422395	ENSG00000145362.3_M2	2	+	ENSG00000145362
chr4	116423895	116423994	ENSE00001680003	2	+	ENSG00000145362
chr4	116424905	116425132	ENSG00000145362.4_M2	2	+	ENSG00000145362
chr4	116427471	116427683	ENSG00000145362.5_M2	2	+	ENSG00000145362
chr4	116427972	116428095	ENSE00002062203	2	+	ENSG00000145362
chr4	116428206	116428411	ENSG00000145362.4_M3	2	+	ENSG00000145362
chr4	116430865	116430962	ENSE00003552016	2	+	ENSG00000145362
chr4	116433378	116433607	ENSG00000145362.2_M4	2	+	ENSG00000145362
chr4	116434710	116434836	ENSE00001734750	2	+	ENSG00000145362
chr4	116437592	116437715	ENSE00001757323	2	+	ENSG00000145362
chr4	116439485	116439998	ENSG00000145362.5_M3	2	+	ENSG00000145362
chr4	116441937	116442521	ENSG00000145362.6_M2	2	+	ENSG00000145362
chr4	116444760	116451015	ENSG00000145362.1_M7	2	+	ENSG00000145362
chr4	116452539	116452614	ENSE00003464198	2	+	ENSG00000145362
chr4	116455057	116455189	ENSG00000145362.7_M2	2	+	ENSG00000145362
chr4	116456758	116456902	ENSG00000145362.8_M2	2	+	ENSG00000145362
chr4	116459256	116459542	ENSE00001608117	2	+	ENSG00000145362
chr4	116461203	116461495	ENSE00001641185	2	+	ENSG00000145362
chr4	116464200	116464293	ENSE00001633342	2	+	ENSG00000145362
chr4	116464757	116464841	ENSE00001640477	2	+	ENSG00000145362
chr4	116464952	116465117	ENSG00000145362.6_M3	2	+	ENSG00000145362
chr4	116466431	116466614	ENSE00001694966	2	+	ENSG00000145362
chr4	116469551	116469643	ENSE00001645884	2	+	ENSG00000145362
chr4	116472920	116475205	ENSG00000145362.1_M10	2	+	ENSG00000145362
chr4	116511359	116511656	ENSE00001833833	2	+	ENSG00000239279
chr4	116561435	116561530	ENSE00003786791	2	-	ENSG00000145349
chr4	116566881	116566957	ENSE00001121155	2	-	ENSG00000145349
chr4	116598562	116598611	ENSG00000145349.2_M2	2	-	ENSG00000145349
chr4	116601028	116601070	ENSE00001625946	2	-	ENSG00000145349
chr4	116603069	116603129	ENSE00001716426	2	-	ENSG00000145349
chr4	116606320	116606353	ENSE00001482434	2	-	ENSG00000145349
chr4	116607722	116607760	ENSG00000145349.3_M2	2	-	ENSG00000145349
chr4	116611412	116611455	ENSE00001752494	2	-	ENSG00000145349
chr4	116611914	116611998	ENSG00000145349.4_M2	2	-	ENSG00000145349
chr4	116613150	116613273	ENSE00001003911	2	-	ENSG00000145349
chr4	116615640	116615735	ENSG00000145349.5_M2	2	-	ENSG00000145349
chr4	116629339	116629423	ENSE00002483543	2	-	ENSG00000145349
chr4	116635470	116635573	ENSE00001617342	2	-	ENSG00000145349
chr4	116645764	116645837	ENSE00002527351	2	-	ENSG00000145349
chr4	116646774	116646847	ENSE00001276336	2	-	ENSG00000145349
chr4	116650148	116650214	ENSE00001003913	2	-	ENSG00000145349
chr4	116707292	116707347	ENSE00001276352	2	-	ENSG00000145349
chr4	116759907	116759967	ENSE00002496111	2	-	ENSG00000145349
chr4	116852877	116853229	ENSE00002023249	2	-	ENSG00000145349
chr4	116857261	116857561	ENSG00000145349.6_M2	2	-	ENSG00000145349
chr4	116859125	116860049	ENSG00000145349.1_M9	2	-	ENSG00000145349
chr4	116938344	116938462	ENSE00002067719	2	+	ENSG00000250229
chr4	117014117	117014198	ENSE00002042146	2	-	ENSG00000180801
chr4	117050113	117050361	ENSE00002039376	2	+	ENSG00000249304
chr4	117050986	117051179	ENSE00002084658	2	+	ENSG00000249304
chr4	117053052	117053276	ENSE00002070195	2	-	ENSG00000180801
chr4	117077323	117077359	ENSE00002022600	2	-	ENSG00000180801
chr4	117077678	117077800	ENSE00002712662	2	-	ENSG00000180801
chr4	117085273	117086563	ENSG00000180801.1_M5	2	-	ENSG00000180801
chr4	117233426	117233469	ENSE00002072353	2	+	ENSG00000248716
chr4	117233477	117233714	ENSE00002083033	2	+	ENSG00000248716
chr4	117731904	117732424	ENSG00000174607.1_M2	2	+	ENSG00000174607
chr4	117759568	117759672	ENSE00002083502	2	+	ENSG00000174607
chr4	117762511	117763867	ENSG00000174607.1_M3	2	+	ENSG00000174607
chr4	117796610	117796706	ENSE00001500202	2	+	ENSG00000207931
chr4	117803828	117803971	ENSE00001202038	2	+	ENSG00000174607
chr4	117805500	117805577	ENSE00001202035	2	+	ENSG00000174607
chr4	117807904	117808124	ENSE00001202027	2	+	ENSG00000174607
chr4	117815405	117817697	ENSG00000174607.2_M2	2	+	ENSG00000174607
chr4	117853096	117854435	ENSE00002067991	2	-	ENSG00000250215
chr4	117938166	117938465	ENSE00001853821	2	+	ENSG00000240637
chr4	117966591	117966765	ENSG00000138653.1_M3	2	-	ENSG00000138653
chr4	117968625	117968728	ENSE00003549902	2	-	ENSG00000138653
chr4	117972131	117972241	ENSE00003521132	2	-	ENSG00000138653
chr4	117977894	117978065	ENSE00003541002	2	-	ENSG00000138653
chr4	117984326	117984501	ENSE00001121074	2	-	ENSG00000138653
chr4	117986402	117986526	ENSE00002511295	2	-	ENSG00000138653
chr4	117990912	117991009	ENSE00002516593	2	-	ENSG00000138653
chr4	118008946	118009129	ENSE00002472984	2	-	ENSG00000138653
chr4	118072590	118072877	ENSG00000138653.1_M2	2	-	ENSG00000138653
chr4	118074867	118075053	ENSE00003473735	2	-	ENSG00000138653
chr4	118093385	118093497	ENSE00002086987	2	-	ENSG00000138653
chr4	118107713	118107868	ENSE00003595509	2	-	ENSG00000138653
chr4	118114472	118114560	ENSE00003591952	2	-	ENSG00000138653
chr4	118213771	118214995	ENSE00002292490	2	-	ENSG00000138653
chr4	118251112	118251545	ENSG00000138653.2_M3	2	-	ENSG00000138653
chr4	118296422	118296744	ENSE00002047760	2	-	ENSG00000251308
chr4	118769950	118770846	ENSE00002082824	2	+	ENSG00000250693
chr4	118909628	118910349	ENSE00002020600	2	-	ENSG00000248488
chr4	119068494	119068615	ENSE00002024707	2	-	ENSG00000248173
chr4	119184984	119185623	ENSE00002033086	2	-	ENSG00000250442
chr4	119238088	119238480	ENSE00002035098_F2	2	-	ENSG00000249259
chr4	119328922	119329672	ENSE00002024214	2	-	ENSG00000250627
chr4	119331523	119331657	ENSE00002052784	2	-	ENSG00000248173
chr4	119415834	119416036	ENSG00000248173.1_M2	2	-	ENSG00000248173
chr4	119417753	119418596	ENSE00003610182_F1	2	+	ENSG00000270394
chr4	119418640	119419192	ENSE00003610182_F2	2	+	ENSG00000270394
chr4	119496915	119497265	ENSE00002032292	2	+	ENSG00000250272
chr4	119551693	119552448	ENSE00002041857	2	-	ENSG00000248139
chr4	119554503	119555473	ENSE00002035762	2	-	ENSG00000248139
chr4	119555799	119555907	ENSE00002064830	2	-	ENSG00000248139
chr4	119613235	119613313	ENSG00000250791.1_M2	2	-	ENSG00000250791
chr4	119614301	119614363	ENSE00002081267	2	-	ENSG00000250791
chr4	119636518	119636607	ENSE00002046639	2	-	ENSG00000250791
chr4	119712612	119714063	ENSE00002048176	2	+	ENSG00000213493
chr4	119957760	119957867	ENSE00001808856	2	+	ENSG00000201752
chr4	119976612	119977493	ENSE00003638889	2	+	ENSG00000271053
chr4	120157777	120159800	ENSE00001201956	2	-	ENSG00000174599
chr4	120331911	120332176	ENSE00001652633	2	+	ENSG00000223605
chr4	120396491	120396584	ENSE00001766091	2	-	ENSG00000224932
chr4	120397051	120397133	ENSE00001738475	2	-	ENSG00000224932
chr4	120397744	120398048	ENSE00001594468	2	-	ENSG00000224932
chr4	120403367	120403419	ENSE00001650133	2	-	ENSG00000224932
chr4	120433922	120433968	ENSE00001721660	2	-	ENSG00000224932
chr4	120445180	120445338	ENSG00000228358.1_M4	2	+	ENSG00000228358
chr4	120455415	120455486	ENSE00001755908	2	+	ENSG00000228358
chr4	120456186	120456558	ENSG00000228358.2_M4	2	+	ENSG00000228358
chr4	120456580	120456675	ENSE00001702963	2	+	ENSG00000228358
chr4	120489962	120490162	ENSE00003765058	2	+	ENSG00000236922
chr4	120497259	120498075	ENSE00001606113	2	+	ENSG00000237684
chr4	120512462	120512536	ENSG00000236922.2_M2	2	+	ENSG00000236922
chr4	120546513	120546597	ENSE00001635622	2	+	ENSG00000236922
chr4	120620235	120620712	ENSE00001733662	2	+	ENSG00000236922
chr4	120738859	120738963	ENSG00000236922.1_M3	2	+	ENSG00000236922
chr4	120749825	120749931	ENSE00003767517	2	+	ENSG00000236922
chr4	120773001	120775266	ENSG00000236922.2_M4	2	+	ENSG00000236922
chr4	120920789	120920875	ENSE00001761214	2	+	ENSG00000229565
chr4	120955864	120956354	ENSE00001795725	2	+	ENSG00000229565
chr4	121120888	121121182	ENSE00001518623	2	+	ENSG00000164100
chr4	121121611	121121859	ENSE00001201940	2	+	ENSG00000164100
chr4	121192134	121192222	ENSE00001201937	2	+	ENSG00000164100
chr4	121201935	121202090	ENSE00001161093	2	+	ENSG00000164100
chr4	121225143	121225329	ENSE00000996908	2	+	ENSG00000164100
chr4	121230640	121230769	ENSE00000996907	2	+	ENSG00000164100
chr4	121291877	121293224	ENSE00002039298	2	-	ENSG00000251463
chr4	121320820	121321003	ENSE00002513338	2	+	ENSG00000164100
chr4	121323204	121323301	ENSE00002485035	2	+	ENSG00000164100
chr4	121329315	121329439	ENSE00002457853	2	+	ENSG00000164100
chr4	121333386	121333561	ENSE00001675525	2	+	ENSG00000164100
chr4	121336824	121336995	ENSE00001801529	2	+	ENSG00000164100
chr4	121338351	121338461	ENSE00002502960	2	+	ENSG00000164100
chr4	121349790	121349893	ENSE00001709182	2	+	ENSG00000164100
chr4	121351881	121354939	ENSE00001634973	2	+	ENSG00000164100
chr4	121374960	121375441	ENSG00000269893.1_M7	2	+	ENSG00000269893
chr4	121375572	121375684	ENSG00000269893.1_M2	2	+	ENSG00000269893
chr4	121375876	121376076	ENSG00000269893.1_M3	2	+	ENSG00000269893
chr4	121376290	121378502	ENSE00001081411	2	-	ENSG00000164099
chr4	121379089	121379370	ENSG00000164099.1_M2	2	-	ENSG00000164099
chr4	121391202	121391325	ENSE00001081409	2	-	ENSG00000164099
chr4	121392041	121392120	ENSE00003640946	2	-	ENSG00000164099
chr4	121395002	121395208	ENSG00000164099.2_M2	2	-	ENSG00000164099
chr4	121399666	121400268	ENSE00002039186	2	-	ENSG00000164099
chr4	121404802	121404944	ENSE00003638074	2	-	ENSG00000164099
chr4	121409315	121409767	ENSG00000164099.1_M3	2	-	ENSG00000164099
chr4	121412555	121412697	ENSE00003535068	2	-	ENSG00000164099
chr4	121530611	121530844	ENSG00000145388.1_M4	2	+	ENSG00000145388
chr4	121531793	121531943	ENSE00002054583	2	+	ENSG00000145388
chr4	121533186	121533275	ENSE00003579246	2	+	ENSG00000145388
chr4	121534632	121534731	ENSG00000145388.2_M4	2	+	ENSG00000145388
chr4	121536804	121536885	ENSG00000145388.1_M3	2	+	ENSG00000145388
chr4	121537253	121537341	ENSE00000935079	2	+	ENSG00000145388
chr4	121539672	121539763	ENSG00000145388.1_M2	2	+	ENSG00000145388
chr4	121542412	121542586	ENSG00000145388.2_M3	2	+	ENSG00000145388
chr4	121545775	121545868	ENSE00003526886	2	+	ENSG00000145388
chr4	121549130	121549247	ENSE00001016833	2	+	ENSG00000145388
chr4	121550791	121551002	ENSE00001016825	2	+	ENSG00000145388
chr4	121555192	121560646	ENSG00000145388.2_M2	2	+	ENSG00000145388
chr4	121568032	121568865	ENSG00000150961.1_M4	2	-	ENSG00000150961
chr4	121573767	121574058	ENSG00000150961.1_M2	2	-	ENSG00000150961
chr4	121574331	121576717	ENSG00000150961.2_M2	2	-	ENSG00000150961
chr4	121577938	121578521	ENSG00000150961.3_M2	2	-	ENSG00000150961
chr4	121580955	121581790	ENSG00000150961.1_M3	2	-	ENSG00000150961
chr4	121583328	121583604	ENSG00000150961.4_M2	2	-	ENSG00000150961
chr4	121584373	121584512	ENSG00000150961.5_M2	2	-	ENSG00000150961
chr4	121585870	121586016	ENSE00003581891	2	-	ENSG00000150961
chr4	121586148	121586245	ENSE00003471566	2	-	ENSG00000150961
chr4	121589175	121589346	ENSG00000150961.6_M2	2	-	ENSG00000150961
chr4	121590131	121590248	ENSE00003564128	2	-	ENSG00000150961
chr4	121597174	121597268	ENSE00003662752	2	-	ENSG00000150961
chr4	121597874	121598066	ENSG00000150961.7_M2	2	-	ENSG00000150961
chr4	121599211	121599301	ENSE00002079439	2	-	ENSG00000150961
chr4	121602894	121603019	ENSE00003472808	2	-	ENSG00000150961
chr4	121603591	121603807	ENSE00002059983	2	-	ENSG00000150961
chr4	121605574	121605791	ENSE00002019158	2	-	ENSG00000150961
chr4	121609589	121610094	ENSG00000150961.8_M2	2	-	ENSG00000150961
chr4	121611709	121612004	ENSG00000150961.9_M2	2	-	ENSG00000150961
chr4	121613353	121613492	ENSG00000150961.10_M2	2	-	ENSG00000150961
chr4	121614943	121615020	ENSE00002054092	2	-	ENSG00000150961
chr4	121642545	121642673	ENSE00003510493	2	-	ENSG00000150961
chr4	121650680	121650792	ENSE00003556656	2	-	ENSG00000150961
chr4	121659841	121659969	ENSE00003486507	2	-	ENSG00000150961
chr4	121660264	121660540	ENSG00000150961.11_M2	2	-	ENSG00000150961
chr4	121661565	121661672	ENSE00001754153	2	-	ENSG00000150961
chr4	121662085	121662234	ENSE00003493528	2	-	ENSG00000150961
chr4	121669454	121669584	ENSE00003593915	2	-	ENSG00000150961
chr4	121670273	121670451	ENSE00003531185	2	-	ENSG00000150961
chr4	121678119	121678580	ENSG00000150961.12_M2	2	-	ENSG00000150961
chr4	121680784	121681015	ENSG00000150961.13_M2	2	-	ENSG00000150961
chr4	121681394	121681458	ENSE00002045886	2	-	ENSG00000150961
chr4	121683396	121683526	ENSG00000150961.2_M4	2	-	ENSG00000150961
chr4	121695546	121695799	ENSE00003717323	2	+	ENSG00000172403
chr4	121734316	121734641	ENSG00000172403.1_M3	2	+	ENSG00000172403
chr4	121855334	121855704	ENSE00002062182	2	+	ENSG00000249002
chr4	121878548	121879360	ENSE00001213865	2	+	ENSG00000172403
chr4	121893938	121895853	ENSE00003765539	2	+	ENSG00000280551
chr4	121909244	121913085	ENSG00000172403.2_M3	2	+	ENSG00000172403
chr4	121989526	121989725	ENSE00001312493	2	+	ENSG00000172399
chr4	121990254	121990345	ENSE00001205678	2	+	ENSG00000172399
chr4	122004616	122004786	ENSE00001161361	2	+	ENSG00000172399
chr4	122011766	122011896	ENSE00001161357	2	+	ENSG00000172399
chr4	122018645	122018829	ENSE00001161353	2	+	ENSG00000172399
chr4	122040320	122042145	ENSE00001177140	2	+	ENSG00000172399
chr4	122047129	122048750	ENSG00000178636.1_M2	2	-	ENSG00000178636
chr4	122049648	122050071	ENSG00000178636.2_M2	2	-	ENSG00000178636
chr4	122050090	122050221	ENSE00001289084	2	-	ENSG00000178636
chr4	122066739	122066910	ENSE00003564215	2	-	ENSG00000178636
chr4	122067019	122067248	ENSG00000145390.1_M4	2	+	ENSG00000145390
chr4	122067553	122067593	ENSE00002061419	2	+	ENSG00000145390
chr4	122068438	122068597	ENSE00001482306	2	+	ENSG00000145390
chr4	122071929	122075873	ENSG00000145390.1_M3	2	+	ENSG00000145390
chr4	122089683	122089805	ENSE00001536378	2	+	ENSG00000145390
chr4	122093607	122094295	ENSG00000145390.1_M5	2	+	ENSG00000145390
chr4	122099746	122099839	ENSE00001482303	2	+	ENSG00000145390
chr4	122102958	122103093	ENSE00001482301	2	+	ENSG00000145390
chr4	122110462	122110576	ENSE00001482300	2	+	ENSG00000145390
chr4	122110657	122110740	ENSE00000970335	2	+	ENSG00000145390
chr4	122114037	122114143	ENSE00000970336	2	+	ENSG00000145390
chr4	122114736	122114883	ENSE00000970337	2	+	ENSG00000145390
chr4	122115933	122116083	ENSG00000145390.1_M2	2	+	ENSG00000145390
chr4	122120546	122120580	ENSE00002048936	2	+	ENSG00000145390
chr4	122121565	122121728	ENSG00000145390.2_M3	2	+	ENSG00000145390
chr4	122122202	122122355	ENSE00003536139	2	+	ENSG00000145390
chr4	122123625	122123772	ENSE00003474013	2	+	ENSG00000145390
chr4	122125233	122127269	ENSG00000145390.3_M3	2	+	ENSG00000145390
chr4	122139038	122139135	ENSE00003596644	2	+	ENSG00000145390
chr4	122144266	122146623	ENSG00000164096.1_M2	2	-	ENSG00000164096
chr4	122148188	122148774	ENSG00000164096.2_M2	2	-	ENSG00000164096
chr4	122152090	122152291	ENSE00001482297	2	-	ENSG00000164096
chr4	122165105	122166952	ENSE00000996901	2	-	ENSG00000145384
chr4	122167397	122167505	ENSE00000970310	2	-	ENSG00000145384
chr4	122168540	122168713	ENSE00000970309	2	-	ENSG00000145384
chr4	122169906	122170272	ENSE00000970308	2	-	ENSG00000145384
chr4	122337100	122337175	ENSG00000245958.2_M2	2	+	ENSG00000245958
chr4	122341823	122341928	ENSE00001974650	2	+	ENSG00000245958
chr4	122342888	122342919	ENSG00000138735.1_M2	2	-	ENSG00000138735
chr4	122343017	122346161	ENSG00000138735.2_M2	2	-	ENSG00000138735
chr4	122346523	122347234	ENSG00000138735.1_M3	2	-	ENSG00000138735
chr4	122348052	122348776	ENSE00002060371	2	+	ENSG00000245958
chr4	122349322	122349757	ENSG00000138735.3_M2	2	-	ENSG00000138735
chr4	122350893	122351160	ENSG00000138735.4_M2	2	-	ENSG00000138735
chr4	122353036	122353100	ENSE00003458753	2	-	ENSG00000138735
chr4	122354347	122354428	ENSG00000138735.5_M2	2	-	ENSG00000138735
chr4	122356095	122356196	ENSG00000138735.6_M2	2	-	ENSG00000138735
chr4	122359534	122359622	ENSE00003630080	2	-	ENSG00000138735
chr4	122360838	122360952	ENSG00000245958.3_M2	2	+	ENSG00000245958
chr4	122361300	122361458	ENSG00000245958.4_M2	2	+	ENSG00000245958
chr4	122365548	122365613	ENSE00002076533	2	-	ENSG00000138735
chr4	122367536	122367980	ENSG00000138735.1_M4	2	-	ENSG00000138735
chr4	122368058	122368134	ENSE00002058749_F2	2	-	ENSG00000138735
chr4	122369431	122369557	ENSG00000138735.7_M2	2	-	ENSG00000138735
chr4	122374050	122374197	ENSE00003462098	2	-	ENSG00000138735
chr4	122375537	122375770	ENSE00002048914	2	-	ENSG00000138735
chr4	122377232	122377282	ENSE00002036363	2	+	ENSG00000245958
chr4	122387253	122387315	ENSE00002046726	2	-	ENSG00000138735
chr4	122387432	122387571	ENSG00000138735.8_M2	2	-	ENSG00000138735
chr4	122390230	122390479	ENSE00002042067	2	-	ENSG00000138735
chr4	122390931	122391107	ENSE00003537282	2	-	ENSG00000138735
chr4	122391580	122391784	ENSE00002047639	2	-	ENSG00000138735
chr4	122392244	122392337	ENSE00001982050	2	+	ENSG00000245958
chr4	122400069	122400207	ENSG00000245958.6_M2	2	+	ENSG00000245958
chr4	122400622	122400819	ENSG00000138735.9_M2	2	-	ENSG00000138735
chr4	122401819	122401928	ENSE00003510037	2	-	ENSG00000138735
chr4	122408240	122408308	ENSE00003557390	2	-	ENSG00000138735
chr4	122410778	122410918	ENSG00000138735.10_M2	2	-	ENSG00000138735
chr4	122413271	122413361	ENSE00000970324	2	-	ENSG00000138735
chr4	122415005	122415077	ENSE00000970323	2	-	ENSG00000138735
chr4	122417636	122417763	ENSE00001564953	2	+	ENSG00000221245
chr4	122446736	122446826	ENSG00000138735.11_M2	2	-	ENSG00000138735
chr4	122456925	122457514	ENSE00003525985	2	-	ENSG00000138735
chr4	122477379	122477863	ENSE00001422295	2	-	ENSG00000138735
chr4	122478224	122478314	ENSG00000138735.12_M2	2	-	ENSG00000138735
chr4	122478749	122479216	ENSE00001851914	2	-	ENSG00000138735
chr4	122653179	122653327	ENSG00000250772.1_M2	2	-	ENSG00000250772
chr4	122654220	122654372	ENSE00002045419	2	-	ENSG00000250772
chr4	122654727	122654853	ENSE00002037510	2	-	ENSG00000250772
chr4	122656814	122656983	ENSE00002051265	2	-	ENSG00000250772
chr4	122658544	122658608	ENSG00000250772.2_M2	2	-	ENSG00000250772
chr4	122791754	122791924	ENSE00003275967	2	+	ENSG00000250183
chr4	122793737	122793873	ENSE00002079716	2	+	ENSG00000250392
chr4	122798165	122798316	ENSE00003237986	2	+	ENSG00000250183
chr4	122801031	122801073	ENSE00003346396	2	+	ENSG00000250183
chr4	122801369	122801471	ENSE00001809025	2	+	ENSG00000200553
chr4	122801999	122802082	ENSE00003250740	2	+	ENSG00000250183
chr4	122807302	122807380	ENSE00003396340	2	+	ENSG00000250183
chr4	122810530	122810714	ENSE00002026619	2	+	ENSG00000250183
chr4	122812048	122812442	ENSE00002031434_F1	2	+	ENSG00000250392
chr4	122883272	122883437	ENSE00002131736	2	-	ENSG00000253825
chr4	122888536	122888845	ENSE00002098975	2	-	ENSG00000253825
chr4	122909237	122909400	ENSG00000164109.1_M2	2	-	ENSG00000164109
chr4	122913808	122914172	ENSG00000164109.2_M2	2	-	ENSG00000164109
chr4	122915026	122915322	ENSG00000164109.1_M4	2	-	ENSG00000164109
chr4	122915367	122915440	ENSE00001705676_F2	2	-	ENSG00000164109
chr4	122915876	122915967	ENSE00002021854	2	+	ENSG00000250938
chr4	122931601	122933887	ENSG00000250938.1_M2	2	+	ENSG00000250938
chr4	122939362	122940598	ENSE00002037398	2	-	ENSG00000250219
chr4	123001536	123001614	ENSE00002061512	2	+	ENSG00000250938
chr4	123016468	123016871	ENSE00002055475	2	+	ENSG00000250938
chr4	123195396	123195450	ENSE00002039125	2	+	ENSG00000250938
chr4	123202351	123202445	ENSE00002026349	2	+	ENSG00000250938
chr4	123260667	123260890	ENSG00000250938.2_M2	2	+	ENSG00000250938
chr4	123283765	123283982	ENSE00002081981	2	+	ENSG00000250938
chr4	123509250	123509512	ENSG00000249409.1_M2	2	+	ENSG00000249409
chr4	123521020	123521310	ENSG00000249409.2_M2	2	+	ENSG00000249409
chr4	123555193	123555300	ENSE00002026754	2	-	ENSG00000138738
chr4	123562198	123565555	ENSG00000138738.1_M4	2	-	ENSG00000138738
chr4	123580613	123580718	ENSG00000138738.1_M2	2	-	ENSG00000138738
chr4	123601914	123602087	ENSE00002055513	2	-	ENSG00000138738
chr4	123629003	123629089	ENSE00003670696	2	-	ENSG00000138738
chr4	123636850	123637237	ENSE00002083909	2	-	ENSG00000138738
chr4	123651606	123651700	ENSE00003499535	2	-	ENSG00000138738
chr4	123655558	123655719	ENSE00003484471	2	-	ENSG00000138738
chr4	123659414	123659508	ENSG00000138738.1_M3	2	-	ENSG00000138738
chr4	123672654	123672812	ENSE00003604782	2	-	ENSG00000138738
chr4	123674049	123674134	ENSE00003461944	2	-	ENSG00000138738
chr4	123684735	123684836	ENSE00001508841	2	+	ENSG00000212359
chr4	123685635	123685715	ENSE00003508489	2	-	ENSG00000138738
chr4	123686818	123687275	ENSG00000138738.2_M2	2	-	ENSG00000138738
chr4	123690337	123691199	ENSG00000138738.2_M4	2	-	ENSG00000138738
chr4	123692458	123692808	ENSG00000138738.3_M2	2	-	ENSG00000138738
chr4	123695436	123695614	ENSG00000138738.2_M3	2	-	ENSG00000138738
chr4	123711915	123713845	ENSE00001518450	2	-	ENSG00000138738
chr4	123727988	123728111	ENSE00003494344	2	-	ENSG00000138738
chr4	123760087	123760369	ENSE00002069100	2	-	ENSG00000138738
chr4	123769763	123769947	ENSE00003230412	2	-	ENSG00000251609
chr4	123770403	123770932	ENSE00002043122	2	-	ENSG00000251609
chr4	123771291	123771383	ENSE00003436794	2	-	ENSG00000251609
chr4	123781785	123781869	ENSE00003519349	2	-	ENSG00000138738
chr4	123796748	123797103	ENSG00000138738.1_M7	2	-	ENSG00000138738
chr4	123918034	123920079	ENSG00000173376.1_M4	2	-	ENSG00000173376
chr4	123920383	123920603	ENSE00002082894	2	-	ENSG00000173376
chr4	123921298	123921421	ENSE00001848940	2	-	ENSG00000173376
chr4	123922282	123922407	ENSE00001611953	2	-	ENSG00000173376
chr4	123928001	123928190	ENSE00001784917	2	-	ENSG00000173376
chr4	123943522	123943829	ENSE00001590892	2	-	ENSG00000223006
chr4	123953794	123953943	ENSE00002032784	2	+	ENSG00000250344
chr4	123954155	123954884	ENSG00000173376.1_M2	2	-	ENSG00000173376
chr4	123955253	123955381	ENSE00002032155	2	-	ENSG00000173376
chr4	123956109	123956224	ENSE00002029092	2	+	ENSG00000250344
chr4	123962490	123962846	ENSE00002066989	2	+	ENSG00000250344
chr4	124000935	124001371	ENSE00003595618	2	+	ENSG00000271302
chr4	124013925	124015198	ENSG00000050730.1_M5	2	-	ENSG00000050730
chr4	124019118	124019219	ENSE00002051301	2	-	ENSG00000050730
chr4	124020000	124020567	ENSE00002041607	2	-	ENSG00000050730
chr4	124021176	124021237	ENSE00003538566	2	-	ENSG00000050730
chr4	124024357	124024456	ENSG00000050730.1_M2	2	-	ENSG00000050730
chr4	124025267	124025318	ENSE00003493113	2	-	ENSG00000050730
chr4	124029629	124029755	ENSE00003527850	2	-	ENSG00000050730
chr4	124032682	124032799	ENSG00000050730.2_M2	2	-	ENSG00000050730
chr4	124036810	124037252	ENSG00000050730.3_M2	2	-	ENSG00000050730
chr4	124039668	124039858	ENSG00000050730.4_M2	2	-	ENSG00000050730
chr4	124041261	124041327	ENSE00003609123	2	-	ENSG00000050730
chr4	124043699	124043780	ENSE00003503927	2	-	ENSG00000050730
chr4	124046613	124046894	ENSG00000050730.1_M3	2	-	ENSG00000050730
chr4	124065364	124065480	ENSE00003688507	2	-	ENSG00000050730
chr4	124075471	124075577	ENSE00002088651	2	-	ENSG00000252183
chr4	124099111	124099197	ENSE00003511166	2	-	ENSG00000050730
chr4	124099282	124099324	ENSE00002043516	2	-	ENSG00000050730
chr4	124110109	124110191	ENSE00001591398	2	-	ENSG00000050730
chr4	124210657	124210759	ENSE00001499427	2	-	ENSG00000207148
chr4	124210900	124211303	ENSG00000186867.1_M2	2	-	ENSG00000186867
chr4	124212014	124212112	ENSE00003472385	2	-	ENSG00000186867
chr4	124214374	124214610	ENSG00000186867.2_M2	2	-	ENSG00000186867
chr4	124216043	124216174	ENSE00002063843	2	-	ENSG00000186867
chr4	124218357	124218419	ENSE00001333960	2	-	ENSG00000186867
chr4	124221662	124222140	ENSG00000186867.3_M2	2	-	ENSG00000186867
chr4	124255830	124256744	ENSE00002082513	2	-	ENSG00000213480
chr4	124266696	124267450	ENSG00000186867.1_M3	2	-	ENSG00000186867
chr4	124337788	124338215	ENSE00002081860	2	+	ENSG00000224062
chr4	124562199	124562773	ENSG00000164111.1_M4	2	-	ENSG00000164111
chr4	124563556	124563969	ENSG00000164111.1_M2	2	-	ENSG00000164111
chr4	124564196	124564255	ENSE00003487997	2	-	ENSG00000164111
chr4	124565795	124565891	ENSG00000164111.2_M2	2	-	ENSG00000164111
chr4	124566781	124566875	ENSG00000164111.3_M2	2	-	ENSG00000164111
chr4	124572138	124572569	ENSG00000164111.4_M2	2	-	ENSG00000164111
chr4	124572598	124572741	ENSG00000164111.1_M3	2	-	ENSG00000164111
chr4	124575620	124576020	ENSG00000164111.2_M3	2	-	ENSG00000164111
chr4	124577623	124577737	ENSE00003601311	2	-	ENSG00000164111
chr4	124578933	124579028	ENSE00003466252	2	-	ENSG00000164111
chr4	124580551	124580636	ENSE00003492195	2	-	ENSG00000164111
chr4	124591082	124591616	ENSG00000164111.1_M8	2	-	ENSG00000164111
chr4	124653440	124654982	ENSG00000164112.1_M3	2	-	ENSG00000164112
chr4	124656044	124656399	ENSG00000164112.1_M4	2	-	ENSG00000164112
chr4	124657128	124657305	ENSG00000164112.2_M3	2	-	ENSG00000164112
chr4	124658270	124658379	ENSE00001160827	2	-	ENSG00000164112
chr4	124658637	124658814	ENSG00000164112.1_M2	2	-	ENSG00000164112
chr4	124659091	124659212	ENSE00001742877_F1	2	+	ENSG00000226757
chr4	124659267	124659323	ENSE00001742877_F2	2	+	ENSG00000226757
chr4	124659935	124661322	ENSE00001742877_F4	2	+	ENSG00000226757
chr4	124695798	124695972	ENSG00000123737.1_M6	2	+	ENSG00000123737
chr4	124696074	124696403	ENSG00000123737.1_M2	2	+	ENSG00000123737
chr4	124697155	124697275	ENSG00000123737.1_M3	2	+	ENSG00000123737
chr4	124697396	124697499	ENSE00003507148	2	+	ENSG00000123737
chr4	124698972	124699233	ENSG00000123737.1_M4	2	+	ENSG00000123737
chr4	124702004	124702329	ENSG00000123737.2_M2	2	+	ENSG00000123737
chr4	124704300	124704383	ENSE00002076707	2	+	ENSG00000123737
chr4	124704433	124704566	ENSG00000123737.2_M3	2	+	ENSG00000123737
chr4	124706047	124706136	ENSG00000123737.3_M3	2	+	ENSG00000123737
chr4	124707702	124707849	ENSG00000123737.3_M2	2	+	ENSG00000123737
chr4	124708220	124710933	ENSG00000123737.1_M7	2	+	ENSG00000123737
chr4	124710937	124711270	ENSG00000145386.1_M2	2	-	ENSG00000145386
chr4	124711517	124712180	ENSG00000145386.2_M2	2	-	ENSG00000145386
chr4	124712538	124712672	ENSE00001016935	2	-	ENSG00000145386
chr4	124713870	124714078	ENSE00000970330	2	-	ENSG00000145386
chr4	124724462	124724706	ENSE00000970332	2	-	ENSG00000145386
chr4	124725477	124725995	ENSG00000145386.3_M2	2	-	ENSG00000145386
chr4	124726496	124728049	ENSG00000138686.1_M3	2	-	ENSG00000138686
chr4	124729778	124730321	ENSG00000138686.1_M2	2	-	ENSG00000138686
chr4	124730454	124730558	ENSE00000935275	2	-	ENSG00000138686
chr4	124730671	124730781	ENSG00000138686.2_M2	2	-	ENSG00000138686
chr4	124735285	124735450	ENSE00001081546	2	-	ENSG00000138686
chr4	124737200	124737340	ENSE00001081548	2	-	ENSG00000138686
chr4	124741704	124741770	ENSE00000935094	2	-	ENSG00000138686
chr4	124746014	124746089	ENSE00001081545	2	-	ENSG00000138686
chr4	124747593	124747786	ENSE00001016930	2	-	ENSG00000138686
chr4	124749492	124749595	ENSE00001081549	2	-	ENSG00000138686
chr4	124750933	124751018	ENSE00001081551	2	-	ENSG00000138686
chr4	124755044	124755175	ENSE00001016925	2	-	ENSG00000138686
chr4	124756793	124756910	ENSE00001016927	2	-	ENSG00000138686
chr4	124761770	124762348	ENSG00000138686.2_M3	2	-	ENSG00000138686
chr4	124764463	124764849	ENSG00000138686.4_M2	2	-	ENSG00000138686
chr4	124766386	124766449	ENSE00003598922	2	-	ENSG00000138686
chr4	124771151	124771217	ENSE00003465357	2	-	ENSG00000138686
chr4	124773420	124773640	ENSG00000138686.3_M3	2	-	ENSG00000138686
chr4	124773725	124775991	ENSE00002591860	2	+	ENSG00000261501
chr4	124782147	124782995	ENSG00000138741.1_M4	2	-	ENSG00000138741
chr4	124785470	124785546	ENSE00003467503	2	-	ENSG00000138741
chr4	124802694	124802778	ENSE00003483379	2	-	ENSG00000138741
chr4	124805938	124806148	ENSE00003560841	2	-	ENSG00000138741
chr4	124807409	124807605	ENSE00003553858	2	-	ENSG00000138741
chr4	124810375	124810640	ENSE00003508462	2	-	ENSG00000138741
chr4	124813224	124813458	ENSE00003524489	2	-	ENSG00000138741
chr4	124814929	124815146	ENSE00003576721	2	-	ENSG00000138741
chr4	124817828	124817993	ENSE00003481876	2	-	ENSG00000138741
chr4	124827775	124827964	ENSE00003632447	2	-	ENSG00000138741
chr4	124833523	124833581	ENSE00002077435	2	-	ENSG00000138741
chr4	124835030	124836217	ENSG00000138741.1_M5	2	-	ENSG00000138741
chr4	124853544	124853876	ENSE00002025203	2	-	ENSG00000138741
chr4	124854467	124854756	ENSE00001481970	2	-	ENSG00000138741
chr4	124989358	124989662	ENSE00001950164	2	-	ENSG00000241037
chr4	125048606	125048857	ENSE00001535995	2	+	ENSG00000138688
chr4	125050298	125050386	ENSE00001535994	2	+	ENSG00000138688
chr4	125066972	125067114	ENSG00000138688.1_M2	2	+	ENSG00000138688
chr4	125069403	125069520	ENSE00001536298	2	+	ENSG00000138688
chr4	125070941	125071020	ENSE00001536296	2	+	ENSG00000138688
chr4	125072208	125072273	ENSE00001536293	2	+	ENSG00000138688
chr4	125082394	125082581	ENSG00000138688.2_M2	2	+	ENSG00000138688
chr4	125083789	125083871	ENSE00001385384	2	+	ENSG00000138688
chr4	125084252	125084446	ENSE00001379983	2	+	ENSG00000138688
chr4	125086380	125086460	ENSE00001431745	2	+	ENSG00000138688
chr4	125088614	125088765	ENSE00001433012	2	+	ENSG00000138688
chr4	125092699	125092856	ENSG00000138688.3_M2	2	+	ENSG00000138688
chr4	125093260	125093339	ENSE00003469912	2	+	ENSG00000138688
chr4	125095419	125095511	ENSE00003526904	2	+	ENSG00000138688
chr4	125097067	125097185	ENSE00003602736	2	+	ENSG00000138688
chr4	125102959	125103115	ENSE00003617868	2	+	ENSG00000138688
chr4	125103387	125103485	ENSE00003574187	2	+	ENSG00000138688
chr4	125104997	125105176	ENSG00000138688.1_M3	2	+	ENSG00000138688
chr4	125105661	125105768	ENSE00003516528	2	+	ENSG00000138688
chr4	125106729	125106938	ENSE00003511586	2	+	ENSG00000138688
chr4	125115168	125115396	ENSG00000138688.4_M2	2	+	ENSG00000138688
chr4	125116161	125116299	ENSE00003650020	2	+	ENSG00000138688
chr4	125120327	125123577	ENSG00000138688.1_M4	2	+	ENSG00000138688
chr4	125124949	125125069	ENSG00000138688.5_M2	2	+	ENSG00000138688
chr4	125125755	125126036	ENSE00003631292	2	+	ENSG00000138688
chr4	125130593	125130844	ENSE00003461516	2	+	ENSG00000138688
chr4	125133913	125134172	ENSE00003670462	2	+	ENSG00000138688
chr4	125135340	125136178	ENSG00000138688.2_M3	2	+	ENSG00000138688
chr4	125138826	125138897	ENSE00001536213	2	+	ENSG00000138688
chr4	125139682	125139856	ENSE00001536211	2	+	ENSG00000138688
chr4	125140843	125140964	ENSE00001536210	2	+	ENSG00000138688
chr4	125141974	125142121	ENSG00000138688.6_M2	2	+	ENSG00000138688
chr4	125142494	125142622	ENSE00003490375	2	+	ENSG00000138688
chr4	125142974	125143505	ENSG00000138688.7_M2	2	+	ENSG00000138688
chr4	125145303	125145501	ENSE00001536203	2	+	ENSG00000138688
chr4	125146178	125146390	ENSE00001536200	2	+	ENSG00000138688
chr4	125150007	125150159	ENSE00001503819	2	+	ENSG00000138688
chr4	125150616	125150767	ENSG00000138688.8_M2	2	+	ENSG00000138688
chr4	125150942	125151095	ENSE00001203840	2	+	ENSG00000138688
chr4	125153066	125153307	ENSE00001203833	2	+	ENSG00000138688
chr4	125154517	125154660	ENSE00001203827	2	+	ENSG00000138688
chr4	125158586	125158806	ENSE00001176813	2	+	ENSG00000138688
chr4	125159264	125159423	ENSE00001160388	2	+	ENSG00000138688
chr4	125160075	125160251	ENSE00001160378	2	+	ENSG00000138688
chr4	125162608	125162784	ENSE00001160372	2	+	ENSG00000138688
chr4	125166862	125167569	ENSE00001176807	2	+	ENSG00000138688
chr4	125168003	125168249	ENSE00001239079	2	+	ENSG00000138688
chr4	125170187	125170281	ENSE00001239070	2	+	ENSG00000138688
chr4	125171816	125172035	ENSG00000138688.9_M2	2	+	ENSG00000138688
chr4	125175621	125175828	ENSE00001239059	2	+	ENSG00000138688
chr4	125177366	125177605	ENSE00001239054	2	+	ENSG00000138688
chr4	125182413	125182658	ENSE00001239050	2	+	ENSG00000138688
chr4	125184930	125185036	ENSE00001239044	2	+	ENSG00000138688
chr4	125197189	125197287	ENSE00000738330	2	+	ENSG00000138688
chr4	125200686	125200872	ENSE00000738342	2	+	ENSG00000138688
chr4	125201765	125201934	ENSE00000738346	2	+	ENSG00000138688
chr4	125203842	125204054	ENSE00000738350	2	+	ENSG00000138688
chr4	125205159	125205358	ENSG00000138688.10_M2	2	+	ENSG00000138688
chr4	125209512	125209572	ENSE00000842039	2	+	ENSG00000138688
chr4	125211361	125211588	ENSG00000138688.11_M2	2	+	ENSG00000138688
chr4	125212247	125212448	ENSE00001729503	2	+	ENSG00000138688
chr4	125212631	125212762	ENSG00000138688.12_M2	2	+	ENSG00000138688
chr4	125214028	125214152	ENSE00000842042	2	+	ENSG00000138688
chr4	125220283	125220393	ENSG00000138688.13_M2	2	+	ENSG00000138688
chr4	125221086	125221177	ENSE00001800557	2	+	ENSG00000138688
chr4	125221541	125221641	ENSE00001779753	2	+	ENSG00000138688
chr4	125221707	125221770	ENSE00001481895	2	+	ENSG00000138688
chr4	125223715	125224201	ENSG00000138688.14_M2	2	+	ENSG00000138688
chr4	125228521	125228702	ENSE00003538381	2	+	ENSG00000138688
chr4	125229236	125229438	ENSG00000138688.15_M2	2	+	ENSG00000138688
chr4	125230996	125231257	ENSG00000138688.16_M2	2	+	ENSG00000138688
chr4	125231784	125232051	ENSG00000138688.17_M2	2	+	ENSG00000138688
chr4	125234086	125234288	ENSG00000138688.18_M2	2	+	ENSG00000138688
chr4	125238273	125238474	ENSE00002530372	2	+	ENSG00000138688
chr4	125239241	125239471	ENSG00000138688.19_M2	2	+	ENSG00000138688
chr4	125241483	125241621	ENSE00002460599	2	+	ENSG00000138688
chr4	125242380	125242638	ENSE00002473012	2	+	ENSG00000138688
chr4	125243427	125243578	ENSE00001667939	2	+	ENSG00000138688
chr4	125243774	125244172	ENSG00000138688.20_M2	2	+	ENSG00000138688
chr4	125244306	125244499	ENSE00003459601	2	+	ENSG00000138688
chr4	125244713	125244931	ENSG00000138688.21_M2	2	+	ENSG00000138688
chr4	125247756	125248008	ENSE00001615144	2	+	ENSG00000138688
chr4	125248663	125248867	ENSE00001594461	2	+	ENSG00000138688
chr4	125250510	125250705	ENSE00001768550	2	+	ENSG00000138688
chr4	125251335	125251470	ENSE00000935282	2	+	ENSG00000138688
chr4	125254271	125254437	ENSE00000935287	2	+	ENSG00000138688
chr4	125256743	125257474	ENSG00000138688.3_M3	2	+	ENSG00000138688
chr4	125273378	125274097	ENSG00000164113.1_M7	2	+	ENSG00000164113
chr4	125274474	125274654	ENSG00000164113.1_M3	2	+	ENSG00000164113
chr4	125274731	125274915	ENSE00001920903	2	+	ENSG00000164113
chr4	125275399	125275588	ENSE00003533480	2	+	ENSG00000164113
chr4	125278211	125278379	ENSG00000164113.1_M2	2	+	ENSG00000164113
chr4	125288009	125288078	ENSE00003651231	2	+	ENSG00000164113
chr4	125290671	125290797	ENSE00003688453	2	+	ENSG00000164113
chr4	125302324	125302448	ENSG00000164113.2_M2	2	+	ENSG00000164113
chr4	125305654	125305825	ENSG00000164113.3_M2	2	+	ENSG00000164113
chr4	125307012	125307242	ENSE00001081561	2	+	ENSG00000164113
chr4	125309824	125310062	ENSE00001081557	2	+	ENSG00000164113
chr4	125315700	125315830	ENSE00001081560	2	+	ENSG00000164113
chr4	125356052	125356634	ENSG00000109471.1_M3	2	+	ENSG00000109471
chr4	125521137	125521432	ENSG00000138684.1_M3	2	-	ENSG00000138684
chr4	125524194	125524350	ENSE00000935271	2	-	ENSG00000138684
chr4	125527487	125527997	ENSE00001613029	2	+	ENSG00000227145
chr4	125528472	125528670	ENSE00001656409	2	+	ENSG00000227145
chr4	125529213	125529249	ENSE00000935270	2	-	ENSG00000138684
chr4	125529356	125529380	ENSG00000138684.1_M2	2	-	ENSG00000138684
chr4	125529707	125529834	ENSE00001685954	2	+	ENSG00000227145
chr4	125533175	125533223	ENSE00001745267	2	+	ENSG00000227145
chr4	125533710	125535306	ENSE00001754749	2	+	ENSG00000227145
chr4	125537371	125537483	ENSE00001694910	2	+	ENSG00000227145
chr4	125556622	125556750	ENSE00001669827	2	+	ENSG00000227145
chr4	125557244	125557359	ENSE00001671527	2	+	ENSG00000227145
chr4	125558118	125558206	ENSE00001773767	2	+	ENSG00000227145
chr4	125592671	125593291	ENSE00001729891	2	+	ENSG00000227145
chr4	125634604	125634700	ENSE00001599438	2	-	ENSG00000224786
chr4	125634891	125635012	ENSE00001613789	2	-	ENSG00000224786
chr4	125635629	125635739	ENSE00001800790	2	-	ENSG00000224786
chr4	125636107	125636249	ENSE00001773185	2	-	ENSG00000224786
chr4	125636762	125636945	ENSG00000181004.1_M2	2	+	ENSG00000181004
chr4	125648670	125651730	ENSG00000181004.1_M3	2	+	ENSG00000181004
chr4	125719688	125720035	ENSE00001809464	2	-	ENSG00000244083
chr4	125730596	125731241	ENSG00000138685.1_M3	2	+	ENSG00000138685
chr4	125744215	125744560	ENSE00001814591	2	+	ENSG00000240775
chr4	125780210	125780314	ENSE00000970285	2	+	ENSG00000138685
chr4	125785775	125787152	ENSE00003705423	2	-	ENSG00000273007
chr4	125788278	125788622	ENSE00003710850	2	-	ENSG00000273007
chr4	125792605	125792865	ENSE00003708250	2	-	ENSG00000170917
chr4	125793880	125793995	ENSE00003702673	2	-	ENSG00000170917
chr4	125795785	125796149	ENSG00000138685.2_M3	2	+	ENSG00000138685
chr4	125801247	125801805	ENSE00001081614_F3	2	+	ENSG00000138685
chr4	125816027	125816083	ENSE00003559854	2	-	ENSG00000170917
chr4	125816663	125816745	ENSE00002023686	2	-	ENSG00000170917
chr4	125826335	125826503	ENSE00001391660	2	-	ENSG00000170917
chr4	125826608	125826840	ENSG00000145375.1_M2	2	+	ENSG00000145375
chr4	125831185	125831310	ENSE00003543940	2	+	ENSG00000145375
chr4	125832587	125832745	ENSE00003609672	2	+	ENSG00000145375
chr4	125837288	125837347	ENSE00003602798	2	+	ENSG00000145375
chr4	125837946	125838588	ENSE00003473557	2	+	ENSG00000145375
chr4	125839564	125839694	ENSE00003495729	2	+	ENSG00000145375
chr4	125839950	125840007	ENSE00003482337	2	+	ENSG00000145375
chr4	125841976	125842100	ENSE00003496298	2	+	ENSG00000145375
chr4	126156527	126156692	ENSE00001231994	2	+	ENSG00000145375
chr4	126160456	126160626	ENSE00002042842	2	-	ENSG00000250322
chr4	126297238	126297372	ENSG00000164056.1_M3	2	+	ENSG00000164056
chr4	126298050	126298962	ENSG00000164056.1_M4	2	+	ENSG00000164056
chr4	126299959	126300244	ENSE00001518139	2	+	ENSG00000164056
chr4	126300417	126300830	ENSE00002034966	2	+	ENSG00000164056
chr4	126301985	126304201	ENSG00000164056.1_M6	2	+	ENSG00000164056
chr4	126389295	126389540	ENSE00002084676	2	+	ENSG00000249125
chr4	126395756	126395960	ENSE00002052589	2	+	ENSG00000249125
chr4	126404459	126404562	ENSE00002054405	2	+	ENSG00000251526
chr4	126421235	126421325	ENSE00002069158	2	+	ENSG00000249125
chr4	126425572	126425711	ENSE00002020130	2	+	ENSG00000251526
chr4	126426393	126426735	ENSE00002072453	2	+	ENSG00000251526
chr4	126551264	126551330	ENSG00000249464.1_M3	2	+	ENSG00000249464
chr4	126553784	126553900	ENSE00002059627	2	+	ENSG00000249464
chr4	126562761	126567844	ENSG00000249464.1_M2	2	+	ENSG00000249464
chr4	126644005	126644282	ENSE00001790010	2	-	ENSG00000226655
chr4	126644401	126644472	ENSE00001623974	2	-	ENSG00000226655
chr4	126644627	126644756	ENSE00001708547	2	-	ENSG00000226655
chr4	126644834	126645318	ENSE00001629351	2	-	ENSG00000228489
chr4	126679448	126679560	ENSE00002054447	2	+	ENSG00000249464
chr4	126734349	126734442	ENSE00002023600	2	+	ENSG00000249464
chr4	126767097	126767253	ENSE00002019546	2	-	ENSG00000250458
chr4	126768806	126770809	ENSE00002038649	2	+	ENSG00000249464
chr4	126830385	126830539	ENSE00002084856	2	+	ENSG00000249464
chr4	126843985	126844144	ENSG00000249464.2_M2	2	+	ENSG00000249464
chr4	127085127	127085295	ENSE00002073208	2	-	ENSG00000249837
chr4	127121782	127121847	ENSE00002080119	2	-	ENSG00000249837
chr4	127143845	127143930	ENSE00002043750	2	-	ENSG00000249837
chr4	127185334	127185387	ENSE00002083181	2	-	ENSG00000249837
chr4	127367155	127368527	ENSE00002021007	2	-	ENSG00000248506
chr4	127451264	127451460	ENSE00002579541	2	-	ENSG00000261083
chr4	127452791	127452889	ENSE00002599704	2	-	ENSG00000261083
chr4	127464888	127464917	ENSE00002591054	2	-	ENSG00000261083
chr4	127470974	127471034	ENSE00002586833	2	-	ENSG00000261083
chr4	127474310	127474354	ENSE00002608700	2	-	ENSG00000261083
chr4	127487061	127487133	ENSE00002615235	2	-	ENSG00000261083
chr4	127488999	127489054	ENSE00002626944	2	-	ENSG00000261083
chr4	127598390	127601862	ENSG00000151458.1_M2	2	-	ENSG00000151458
chr4	127603333	127606884	ENSE00000999699	2	-	ENSG00000151458
chr4	127613039	127613269	ENSE00003544235	2	-	ENSG00000151458
chr4	127643744	127645021	ENSE00002032218	2	-	ENSG00000151458
chr4	127646198	127646473	ENSE00002039313	2	-	ENSG00000151458
chr4	128255068	128260256	ENSE00001897051	2	+	ENSG00000196159
chr4	128301361	128301472	ENSE00001439190	2	+	ENSG00000201297
chr4	128332654	128332723	ENSE00001415012	2	+	ENSG00000196159
chr4	128337483	128337615	ENSE00001382816	2	+	ENSG00000196159
chr4	128345587	128345849	ENSE00001240306	2	+	ENSG00000196159
chr4	128347151	128347502	ENSE00001240299	2	+	ENSG00000196159
chr4	128353576	128354499	ENSE00001240292	2	+	ENSG00000196159
chr4	128355140	128355315	ENSE00001240320	2	+	ENSG00000196159
chr4	128372908	128373089	ENSE00001418614	2	+	ENSG00000196159
chr4	128384787	128385221	ENSG00000196159.1_M2	2	+	ENSG00000196159
chr4	128387139	128391489	ENSG00000196159.2_M2	2	+	ENSG00000196159
chr4	128402274	128402379	ENSE00001518111	2	+	ENSG00000196159
chr4	128407217	128407525	ENSE00001283617	2	+	ENSG00000196159
chr4	128414874	128414960	ENSE00001407027	2	+	ENSG00000196159
chr4	128415856	128416096	ENSG00000196159.3_M2	2	+	ENSG00000196159
chr4	128418433	128418558	ENSE00001518108	2	+	ENSG00000196159
chr4	128420212	128420430	ENSE00001426440	2	+	ENSG00000196159
chr4	128426078	128426340	ENSE00001431205	2	+	ENSG00000196159
chr4	128428635	128431663	ENSG00000196159.4_M2	2	+	ENSG00000196159
chr4	128445983	128446032	ENSE00003796756	2	+	ENSG00000283550
chr4	128618104	128618302	ENSE00002054687	2	+	ENSG00000250149
chr4	128622553	128623859	ENSE00002030646	2	-	ENSG00000251436
chr4	128624613	128625049	ENSE00002044204	2	-	ENSG00000251436
chr4	128665056	128666007	ENSE00002023507	2	-	ENSG00000249555
chr4	128694713	128694908	ENSE00002031259	2	+	ENSG00000250149
chr4	129021240	129021346	ENSE00002053332	2	+	ENSG00000251649
chr4	129022344	129022538	ENSE00002059287	2	+	ENSG00000251649
chr4	129056211	129056401	ENSE00002047113	2	-	ENSG00000251005
chr4	129056787	129056996	ENSE00002071678	2	-	ENSG00000251005
chr4	129523104	129523551	ENSE00002070896	2	+	ENSG00000223620
chr4	129523717	129524372	ENSE00002060638	2	+	ENSG00000223620
chr4	130002071	130002184	ENSE00001437755	2	-	ENSG00000199862
chr4	130017390	130017895	ENSE00002038442	2	-	ENSG00000250945
chr4	130047683	130047798	ENSE00002070715	2	-	ENSG00000250945
chr4	130070891	130071260	ENSG00000248491.1_M2	2	-	ENSG00000248491
chr4	130080623	130080760	ENSE00002053141	2	-	ENSG00000248491
chr4	130163521	130163636	ENSE00002077720	2	-	ENSG00000248491
chr4	130370301	130370336	ENSE00002019777	2	-	ENSG00000248491
chr4	130379882	130380010	ENSE00002087543	2	-	ENSG00000248491
chr4	130383651	130383738	ENSE00002077351	2	-	ENSG00000248491
chr4	130464626	130464949	ENSE00002059618	2	+	ENSG00000248209
chr4	130469534	130470015	ENSE00002020920	2	+	ENSG00000249795
chr4	130610642	130610863	ENSE00002031348	2	+	ENSG00000164066
chr4	130620307	130620556	ENSG00000164066.1_M3	2	+	ENSG00000164066
chr4	130630877	130631413	ENSG00000164066.1_M2	2	+	ENSG00000164066
chr4	130637954	130638040	ENSE00001081039	2	+	ENSG00000164066
chr4	130650381	130650500	ENSE00001125545	2	+	ENSG00000164066
chr4	130690730	130690827	ENSE00002051289	2	+	ENSG00000164066
chr4	130691334	130691412	ENSE00003588227	2	+	ENSG00000164066
chr4	130692376	130694797	ENSG00000164066.1_M6	2	+	ENSG00000164066
chr4	130706184	130706302	ENSE00002080747	2	+	ENSG00000164066
chr4	130706935	130706989	ENSE00003564844	2	+	ENSG00000164066
chr4	130711155	130711218	ENSE00003541449	2	+	ENSG00000164066
chr4	130712514	130712736	ENSG00000164066.3_M2	2	+	ENSG00000164066
chr4	130713410	130713893	ENSG00000164066.2_M3	2	+	ENSG00000164066
chr4	130715495	130715593	ENSE00003468192	2	+	ENSG00000164066
chr4	130717515	130717705	ENSE00003584062	2	+	ENSG00000164066
chr4	130720551	130720709	ENSE00003591292	2	+	ENSG00000164066
chr4	130722942	130733369	ENSG00000164066.1_M4	2	+	ENSG00000164066
chr4	130737008	130737400	ENSE00000999807	2	+	ENSG00000151475
chr4	130751007	130751135	ENSE00000999810	2	+	ENSG00000151475
chr4	130770585	130770703	ENSE00000999811	2	+	ENSG00000151475
chr4	130773493	130773648	ENSE00000999809	2	+	ENSG00000151475
chr4	130775322	130775448	ENSE00000999808	2	+	ENSG00000151475
chr4	130779956	130780870	ENSE00000999812	2	+	ENSG00000151475
chr4	130788379	130788620	ENSE00003606826	2	+	ENSG00000164070
chr4	130788698	130789216	ENSG00000164070.1_M3	2	+	ENSG00000164070
chr4	130790108	130790240	ENSE00002059038	2	+	ENSG00000164070
chr4	130800642	130800700	ENSE00001081097	2	+	ENSG00000164070
chr4	130802333	130802474	ENSE00001081093	2	+	ENSG00000164070
chr4	130805152	130805275	ENSE00001081082	2	+	ENSG00000164070
chr4	130807702	130807802	ENSE00001081080	2	+	ENSG00000164070
chr4	130808327	130808461	ENSE00002478089	2	+	ENSG00000164070
chr4	130810176	130810421	ENSE00001081079	2	+	ENSG00000164070
chr4	130810558	130810635	ENSE00001081099	2	+	ENSG00000164070
chr4	130811614	130811766	ENSE00001081085	2	+	ENSG00000164070
chr4	130812228	130812335	ENSE00001081086	2	+	ENSG00000164070
chr4	130814536	130814670	ENSE00001081095	2	+	ENSG00000164070
chr4	130815715	130816023	ENSE00003789735	2	+	ENSG00000282855
chr4	130817942	130818142	ENSE00001081089	2	+	ENSG00000164070
chr4	130819707	130819982	ENSE00002040458_F1	2	+	ENSG00000164070
chr4	130824825	130824924	ENSE00003480767	2	+	ENSG00000164070
chr4	130826954	130827092	ENSG00000164070.2_M3	2	+	ENSG00000164070
chr4	130829294	130829420	ENSE00001081091	2	+	ENSG00000164070
chr4	130830046	130830154	ENSE00001081101	2	+	ENSG00000164070
chr4	130833834	130833954	ENSE00001081081	2	+	ENSG00000164070
chr4	130837158	130837320	ENSE00001081084	2	+	ENSG00000164070
chr4	130886681	130886985	ENSG00000142731.1_M6	2	+	ENSG00000142731
chr4	130887052	130887191	ENSE00002040826	2	+	ENSG00000142731
chr4	130887664	130887760	ENSE00003619187	2	+	ENSG00000142731
chr4	130889093	130889385	ENSG00000142731.1_M5	2	+	ENSG00000142731
chr4	130891542	130892563	ENSG00000142731.1_M2	2	+	ENSG00000142731
chr4	130893169	130893332	ENSG00000142731.2_M2	2	+	ENSG00000142731
chr4	130895669	130896040	ENSG00000142731.3_M2	2	+	ENSG00000142731
chr4	130896800	130897001	ENSG00000142731.2_M5	2	+	ENSG00000142731
chr4	130897383	130897486	ENSE00003599372	2	+	ENSG00000142731
chr4	130897795	130897887	ENSE00002088289	2	+	ENSG00000251821
chr4	130898169	130898498	ENSG00000142731.1_M3	2	+	ENSG00000142731
chr4	130899004	130899221	ENSG00000142731.4_M2	2	+	ENSG00000142731
chr4	130899315	130899407	ENSE00003518610	2	+	ENSG00000142731
chr4	130899536	130899684	ENSE00003483918	2	+	ENSG00000142731
chr4	130900756	130900897	ENSE00003581961	2	+	ENSG00000142731
chr4	130902596	130902703	ENSE00003512959	2	+	ENSG00000142731
chr4	130904220	130904974	ENSG00000142731.1_M7	2	+	ENSG00000142731
chr4	130935218	130938251	ENSG00000164073.1_M6	2	-	ENSG00000164073
chr4	130938771	130939185	ENSG00000164073.1_M3	2	-	ENSG00000164073
chr4	130939273	130939403	ENSG00000164073.2_M3	2	-	ENSG00000164073
chr4	130949088	130949223	ENSE00003590244	2	-	ENSG00000164073
chr4	130951388	130951497	ENSE00003604707	2	-	ENSG00000164073
chr4	130957174	130957230	ENSE00003504496	2	-	ENSG00000164073
chr4	130958242	130958387	ENSE00003631403	2	-	ENSG00000164073
chr4	130960431	130960545	ENSE00003565532	2	-	ENSG00000164073
chr4	130962154	130962395	ENSE00003523916	2	-	ENSG00000164073
chr4	130968210	130968254	ENSE00003644201	2	-	ENSG00000164073
chr4	130975906	130975998	ENSG00000164073.1_M2	2	-	ENSG00000164073
chr4	130983605	130983839	ENSG00000164073.1_M4	2	-	ENSG00000164073
chr4	130984016	130984140	ENSG00000164074.1_M6	2	+	ENSG00000164074
chr4	130984430	130984487	ENSG00000164073.2_M4	2	-	ENSG00000164073
chr4	130984529	130984590	ENSE00002075156_F1	2	+	ENSG00000164074
chr4	131001455	131001564	ENSE00003561216	2	+	ENSG00000164074
chr4	131002870	131002955	ENSE00003474756	2	+	ENSG00000164074
chr4	131008249	131008350	ENSE00001503986	2	+	ENSG00000164074
chr4	131020250	131020295	ENSE00001535781	2	+	ENSG00000164074
chr4	131027448	131027527	ENSG00000164074.1_M2	2	+	ENSG00000164074
chr4	131027635	131027730	ENSG00000164074.1_M3	2	+	ENSG00000164074
chr4	131028088	131028164	ENSE00001844780	2	+	ENSG00000164074
chr4	131030201	131030229	ENSG00000164074.2_M2	2	+	ENSG00000164074
chr4	131035897	131036041	ENSG00000164074.3_M2	2	+	ENSG00000164074
chr4	131050528	131050907	ENSE00003518996	2	+	ENSG00000164074
chr4	131052564	131053367	ENSG00000164074.1_M4	2	+	ENSG00000164074
chr4	131083363	131083497	ENSG00000138709.1_M5	2	+	ENSG00000138709
chr4	131096503	131096562	ENSE00001249220	2	+	ENSG00000138709
chr4	131096977	131097037	ENSE00003526995	2	+	ENSG00000138709
chr4	131099832	131100007	ENSG00000138709.1_M2	2	+	ENSG00000138709
chr4	131104231	131104372	ENSE00003459303	2	+	ENSG00000138709
chr4	131111210	131111354	ENSE00003689147	2	+	ENSG00000138709
chr4	131111556	131111722	ENSE00003669622	2	+	ENSG00000138709
chr4	131118387	131118532	ENSE00003548310	2	+	ENSG00000138709
chr4	131127525	131129289	ENSG00000138709.1_M3	2	+	ENSG00000138709
chr4	131145149	131145676	ENSG00000138709.2_M3	2	+	ENSG00000138709
chr4	131145796	131147190	ENSE00002081076	2	+	ENSG00000138709
chr4	131179365	131180181	ENSE00002054055	2	+	ENSG00000248394
chr4	131186171	131186295	ENSE00003588492	2	+	ENSG00000138709
chr4	131200907	131200943	ENSE00003463054	2	+	ENSG00000138709
chr4	131202456	131202668	ENSE00003503717	2	+	ENSG00000138709
chr4	131203339	131203538	ENSG00000138709.1_M4	2	+	ENSG00000138709
chr4	131223479	131223640	ENSE00003495631	2	+	ENSG00000138709
chr4	131224565	131224710	ENSE00003463427	2	+	ENSG00000138709
chr4	131230465	131230575	ENSE00003464846	2	+	ENSG00000138709
chr4	131231293	131231421	ENSE00003481638	2	+	ENSG00000138709
chr4	131233883	131236015	ENSG00000138709.2_M2	2	+	ENSG00000138709
chr4	131238340	131238426	ENSE00002026806	2	+	ENSG00000138709
chr4	131240337	131240920	ENSG00000138709.3_M3	2	+	ENSG00000138709
chr4	131287214	131289392	ENSG00000164040.1_M7	2	-	ENSG00000164040
chr4	131290339	131291037	ENSG00000164040.1_M2	2	-	ENSG00000164040
chr4	131304958	131305168	ENSG00000164040.1_M3	2	-	ENSG00000164040
chr4	131305583	131307123	ENSG00000164040.1_M5	2	-	ENSG00000164040
chr4	131311047	131311416	ENSG00000251432.1_M2	2	+	ENSG00000251432
chr4	131318461	131318545	ENSE00002076274	2	+	ENSG00000251432
chr4	131321228	131321302	ENSE00002073340	2	+	ENSG00000251432
chr4	131499138	131499252	ENSE00002028601	2	+	ENSG00000251432
chr4	131504321	131504374	ENSE00002024866	2	+	ENSG00000251432
chr4	131510620	131510785	ENSG00000251432.2_M2	2	+	ENSG00000251432
chr4	131514075	131514242	ENSE00002045694	2	+	ENSG00000251432
chr4	131514377	131514673	ENSG00000251432.1_M3	2	+	ENSG00000251432
chr4	131514858	131515106	ENSE00002070545	2	+	ENSG00000251432
chr4	131518797	131519025	ENSE00002053830	2	+	ENSG00000251432
chr4	131525680	131525758	ENSE00002048149	2	+	ENSG00000251432
chr4	131527338	131527497	ENSE00002055368	2	+	ENSG00000251432
chr4	131555401	131555636	ENSE00002023359	2	+	ENSG00000251432
chr4	131559829	131559971	ENSE00002086823	2	+	ENSG00000251432
chr4	131562728	131563365	ENSE00002034476	2	+	ENSG00000251432
chr4	131596572	131596820	ENSE00003707027	2	-	ENSG00000273077
chr4	131597320	131597374	ENSE00003709493	2	-	ENSG00000273077
chr4	131611897	131613208	ENSE00002048854	2	-	ENSG00000248187
chr4	131614126	131614436	ENSE00002073427	2	-	ENSG00000248187
chr4	131626925	131627319	ENSE00002043583	2	-	ENSG00000248802
chr4	131643358	131643466	ENSE00002070438	2	-	ENSG00000248802
chr4	131645232	131645327	ENSG00000248802.1_M2	2	-	ENSG00000248802
chr4	131810972	131812685	ENSE00003772726	2	+	ENSG00000280711
chr4	131852945	131853200	ENSG00000077684.1_M4	2	+	ENSG00000077684
chr4	131853241	131853712	ENSG00000077684.1_M3	2	+	ENSG00000077684
chr4	131854629	131854763	ENSG00000077684.2_M4	2	+	ENSG00000077684
chr4	131855203	131855334	ENSE00002042071	2	+	ENSG00000077684
chr4	131859764	131859861	ENSE00002061347	2	+	ENSG00000077684
chr4	131874846	131874967	ENSE00002020509	2	+	ENSG00000077684
chr4	131875146	131875225	ENSG00000077684.1_M2	2	+	ENSG00000077684
chr4	131886363	131886449	ENSE00001218106	2	+	ENSG00000077684
chr4	131889779	131889937	ENSE00001218051	2	+	ENSG00000077684
chr4	131892382	131892570	ENSG00000077684.1_M7	2	+	ENSG00000077684
chr4	131895470	131895682	ENSG00000077684.2_M2	2	+	ENSG00000077684
chr4	131899065	131899233	ENSE00000935484	2	+	ENSG00000077684
chr4	131900773	131900890	ENSE00000935485	2	+	ENSG00000077684
chr4	131905138	131908079	ENSG00000077684.2_M3	2	+	ENSG00000077684
chr4	131908369	131908440	ENSE00002055720	2	-	ENSG00000151466
chr4	131911302	131911420	ENSE00001080738	2	+	ENSG00000077684
chr4	131914808	131915658	ENSG00000077684.3_M2	2	+	ENSG00000077684
chr4	131915776	131916557	ENSG00000077684.4_M2	2	+	ENSG00000077684
chr4	131916695	131917874	ENSE00001205345_F3	2	+	ENSG00000077684
chr4	131917926	131918681	ENSE00001205345_F4	2	+	ENSG00000077684
chr4	131919962	131920092	ENSE00002060559	2	-	ENSG00000151466
chr4	131927476	131928023	ENSG00000151466.1_M4	2	-	ENSG00000151466
chr4	131932167	131932263	ENSE00003595982	2	-	ENSG00000151466
chr4	131934532	131934611	ENSE00003470278	2	-	ENSG00000151466
chr4	131984587	131984784	ENSG00000151466.1_M2	2	-	ENSG00000151466
chr4	131990967	131991160	ENSE00003558531	2	-	ENSG00000151466
chr4	131992590	131992919	ENSE00003720584	2	+	ENSG00000275647
chr4	131993971	131994117	ENSE00003459817	2	-	ENSG00000151466
chr4	131996466	131996541	ENSE00003485252	2	-	ENSG00000151466
chr4	132000320	132000510	ENSE00002040993	2	-	ENSG00000151466
chr4	132000746	132000818	ENSE00003502367	2	-	ENSG00000151466
chr4	132005002	132005101	ENSE00003492204	2	-	ENSG00000151466
chr4	132007576	132007754	ENSE00003465613	2	-	ENSG00000151466
chr4	132012881	132012973	ENSE00003593637	2	-	ENSG00000151466
chr4	132017726	132019723	ENSG00000151466.2_M2	2	-	ENSG00000151466
chr4	132041251	132041322	ENSE00003522573	2	-	ENSG00000151466
chr4	132046277	132046359	ENSE00002062890	2	-	ENSG00000151466
chr4	132046947	132047013	ENSE00001080757	2	-	ENSG00000151466
chr4	132048745	132048868	ENSE00001080748	2	-	ENSG00000151466
chr4	132052827	132052963	ENSE00001080759	2	-	ENSG00000151466
chr4	132085686	132087213	ENSE00002052345	2	-	ENSG00000151466
chr4	132088129	132088185	ENSE00001080744	2	-	ENSG00000151466
chr4	132088281	132089290	ENSG00000151466.3_M2	2	-	ENSG00000151466
chr4	132092471	132092544	ENSE00001080760	2	-	ENSG00000151466
chr4	132093069	132093128	ENSE00001080749	2	-	ENSG00000151466
chr4	132131394	132131462	ENSE00003604309	2	-	ENSG00000151466
chr4	132142195	132142442	ENSG00000151466.1_M6	2	-	ENSG00000151466
chr4	132142733	132143146	ENSG00000151470.1_M2	2	+	ENSG00000151470
chr4	132145244	132145383	ENSG00000151470.1_M3	2	+	ENSG00000151470
chr4	132149775	132149841	ENSE00002063241	2	+	ENSG00000151470
chr4	132151446	132151546	ENSE00002072103	2	+	ENSG00000151470
chr4	132151956	132152389	ENSG00000151470.2_M2	2	+	ENSG00000151470
chr4	132155925	132155986	ENSG00000151470.3_M2	2	+	ENSG00000151470
chr4	132158644	132158696	ENSE00001080762	2	+	ENSG00000151470
chr4	132158810	132159304	ENSG00000151470.2_M3	2	+	ENSG00000151470
chr4	132161022	132165993	ENSG00000151470.4_M2	2	+	ENSG00000151470
chr4	132182447	132183458	ENSE00002047006	2	+	ENSG00000251345
chr4	132185282	132186164	ENSE00002063530	2	-	ENSG00000248958
chr4	132186901	132187230	ENSE00002039342	2	-	ENSG00000248958
chr4	132226831	132227034	ENSE00002026780	2	+	ENSG00000251195
chr4	132228457	132228538	ENSE00002069885	2	+	ENSG00000251195
chr4	132369728	132370188	ENSE00002039572	2	-	ENSG00000250193
chr4	132805936	132806048	ENSE00001970770	2	-	ENSG00000246876
chr4	132823307	132823379	ENSE00001983903	2	-	ENSG00000246876
chr4	132827134	132827276	ENSE00002022111	2	-	ENSG00000246876
chr4	132827360	132827476	ENSE00002032904	2	-	ENSG00000246876
chr4	132827823	132827924	ENSE00002077842	2	-	ENSG00000246876
chr4	132828161	132828292	ENSE00002066501	2	-	ENSG00000246876
chr4	132828652	132828745	ENSE00001969694	2	-	ENSG00000246876
chr4	132850419	132850489	ENSG00000246876.1_M2	2	-	ENSG00000246876
chr4	132850664	132850693	ENSG00000249618.1_M2	2	+	ENSG00000249618
chr4	132858961	132859051	ENSE00002038590	2	+	ENSG00000249618
chr4	132867902	132868213	ENSG00000249618.2_M2	2	+	ENSG00000249618
chr4	132870570	132870646	ENSG00000249618.3_M2	2	+	ENSG00000249618
chr4	132877180	132877332	ENSE00002036483	2	+	ENSG00000249618
chr4	132881810	132881934	ENSE00002079063	2	+	ENSG00000249618
chr4	132885816	132885961	ENSE00002060186	2	+	ENSG00000249618
chr4	132890819	132890883	ENSE00002076056	2	+	ENSG00000249618
chr4	132891477	132891576	ENSE00002078581	2	+	ENSG00000249618
chr4	132892489	132892601	ENSE00002051286	2	+	ENSG00000249618
chr4	132904122	132904235	ENSE00002026153	2	+	ENSG00000249618
chr4	132912974	132913089	ENSE00002039466	2	+	ENSG00000249618
chr4	132941805	132942006	ENSE00002035194	2	+	ENSG00000249618
chr4	132979757	132979874	ENSE00002023786	2	+	ENSG00000249618
chr4	132982234	132983390	ENSE00002056128	2	+	ENSG00000234125
chr4	132987849	132987919	ENSE00002022947	2	+	ENSG00000249618
chr4	133007750	133007898	ENSE00002061691	2	+	ENSG00000249618
chr4	133028240	133028301	ENSE00002050714	2	+	ENSG00000249618
chr4	133032427	133032493	ENSE00002056806	2	+	ENSG00000249618
chr4	133033531	133033729	ENSE00002028095	2	+	ENSG00000249618
chr4	133034406	133034523	ENSE00002042218	2	+	ENSG00000249618
chr4	133455152	133455484	ENSE00002059150	2	+	ENSG00000251326
chr4	133464979	133465278	ENSE00002074890	2	+	ENSG00000251326
chr4	133573309	133573920	ENSE00001974988	2	+	ENSG00000248877
chr4	133582043	133583031	ENSE00002023984	2	-	ENSG00000249018
chr4	133955442	133955763	ENSE00002072268	2	-	ENSG00000250503
chr4	133959940	133960053	ENSE00002054262	2	-	ENSG00000250503
chr4	134196390	134196518	ENSE00002079001	2	+	ENSG00000250213
chr4	134196838	134196898	ENSE00002039397	2	+	ENSG00000250213
chr4	134462463	134462792	ENSE00002081895	2	+	ENSG00000250102
chr4	134568720	134568838	ENSE00002064210	2	+	ENSG00000250102
chr4	134605785	134605874	ENSE00002038710	2	+	ENSG00000250102
chr4	134610565	134610624	ENSE00002076590	2	+	ENSG00000250102
chr4	134611400	134611462	ENSE00002083584	2	+	ENSG00000250102
chr4	134623616	134623825	ENSE00002052704	2	+	ENSG00000248715
chr4	134624483	134624740	ENSE00002039944	2	+	ENSG00000250102
chr4	135194811	135195076	ENSE00002034309	2	-	ENSG00000251598
chr4	135217177	135217435	ENSE00002077187	2	-	ENSG00000249463
chr4	135218441	135218488	ENSE00001711544_F1	2	-	ENSG00000251598
chr4	135562839	135563532	ENSE00002056407	2	-	ENSG00000251051
chr4	135631719	135631855	ENSE00002077357	2	-	ENSG00000248369
chr4	135642246	135642370	ENSE00002051249	2	-	ENSG00000248369
chr4	135642897	135643102	ENSE00002038668	2	-	ENSG00000248369
chr4	135784592	135784780	ENSE00002070050	2	+	ENSG00000251398
chr4	135785580	135786033	ENSE00002033476	2	+	ENSG00000249038
chr4	135832663	135832798	ENSE00002074592	2	+	ENSG00000251398
chr4	135849611	135849715	ENSE00002066564	2	+	ENSG00000251398
chr4	135865740	135865821	ENSE00002036999	2	+	ENSG00000251398
chr4	136026270	136026693	ENSE00002045589	2	-	ENSG00000251488
chr4	136059528	136059660	ENSE00002060244	2	-	ENSG00000251488
chr4	136164492	136164524	ENSE00002044808	2	-	ENSG00000251488
chr4	136168350	136168449	ENSE00002019888	2	-	ENSG00000249513
chr4	136168537	136168651	ENSE00002033795	2	-	ENSG00000249513
chr4	136170950	136171200	ENSE00002070284	2	-	ENSG00000249513
chr4	136264119	136264244	ENSE00002052422	2	-	ENSG00000250241
chr4	136282565	136282713	ENSG00000250241.2_M2	2	-	ENSG00000250241
chr4	136309888	136311824	ENSE00002025387	2	+	ENSG00000248735
chr4	136324769	136324842	ENSE00002077114	2	-	ENSG00000250241
chr4	136325634	136325690	ENSE00002054829	2	-	ENSG00000250241
chr4	136326421	136326500	ENSG00000250241.3_M2	2	-	ENSG00000250241
chr4	136328443	136328620	ENSG00000250241.4_M2	2	-	ENSG00000250241
chr4	136331438	136331580	ENSE00002027443	2	-	ENSG00000250241
chr4	136333028	136333106	ENSE00002031185	2	-	ENSG00000250241
chr4	136334870	136334958	ENSG00000250241.5_M2	2	-	ENSG00000250241
chr4	136335156	136339763	ENSG00000138650.1_M2	2	+	ENSG00000138650
chr4	136340182	136340241	ENSE00000935188	2	+	ENSG00000138650
chr4	136340768	136340899	ENSG00000138650.2_M2	2	+	ENSG00000138650
chr4	136348877	136349183	ENSE00003539296	2	+	ENSG00000138650
chr4	136376044	136380599	ENSE00001481579	2	+	ENSG00000138650
chr4	136393950	136394481	ENSE00002064586	2	+	ENSG00000138650
chr4	136757377	136757485	ENSE00002055840	2	-	ENSG00000250191
chr4	136757669	136757767	ENSE00002055351	2	-	ENSG00000250191
chr4	136757935	136758015	ENSE00002048050	2	-	ENSG00000250191
chr4	137054686	137055082	ENSE00002061566	2	-	ENSG00000251388
chr4	137162381	137162460	ENSE00002087207	2	-	ENSG00000251388
chr4	137163260	137163322	ENSE00002082094	2	-	ENSG00000251388
chr4	137195016	137195098	ENSE00002079494	2	-	ENSG00000251388
chr4	137402683	137407603	ENSE00001790557	2	-	ENSG00000254535
chr4	137408072	137408103	ENSE00002221428	2	-	ENSG00000254535
chr4	137463997	137464345	ENSE00002062367	2	-	ENSG00000251199
chr4	137514776	137515261	ENSE00002059033	2	-	ENSG00000251199
chr4	137516911	137517094	ENSG00000251199.1_M2	2	-	ENSG00000251199
chr4	137535987	137536082	ENSE00002081455	2	-	ENSG00000251199
chr4	137536479	137536674	ENSE00002050768_F1	2	+	ENSG00000248191
chr4	137536890	137538216	ENSE00002050768_F2	2	+	ENSG00000248191
chr4	137633388	137633478	ENSE00002083183	2	+	ENSG00000251291
chr4	137664961	137665192	ENSE00002076345	2	+	ENSG00000251291
chr4	137667421	137667537	ENSE00002087774	2	+	ENSG00000251291
chr4	137990573	137990682	ENSE00002059458	2	+	ENSG00000249000
chr4	138011394	138011516	ENSE00002038021	2	+	ENSG00000249000
chr4	138020356	138020469	ENSE00002058251	2	+	ENSG00000249000
chr4	138047127	138047194	ENSE00002086316	2	+	ENSG00000249000
chr4	138165915	138166067	ENSE00002064964	2	-	ENSG00000249847
chr4	138166667	138167159	ENSE00002079357	2	-	ENSG00000249847
chr4	138177319	138177568	ENSE00002046924	2	+	ENSG00000251228
chr4	138327632	138327900	ENSG00000248434.1_M2	2	+	ENSG00000248434
chr4	138347045	138347183	ENSG00000248434.2_M2	2	+	ENSG00000248434
chr4	138351844	138351938	ENSG00000248434.3_M2	2	+	ENSG00000248434
chr4	138383024	138383418	ENSE00002025763	2	-	ENSG00000248456
chr4	138384819	138384939	ENSE00002027263	2	-	ENSG00000248456
chr4	138391418	138391595	ENSE00002057494	2	-	ENSG00000248456
chr4	138393629	138393885	ENSG00000248456.1_M2	2	-	ENSG00000248456
chr4	138393894	138393927	ENSE00002034954	2	-	ENSG00000248456
chr4	138585353	138585458	ENSE00003800825	2	-	ENSG00000283432
chr4	138641121	138641869	ENSE00002066741	2	-	ENSG00000250834
chr4	138844947	138846984	ENSE00002023911	2	-	ENSG00000248104
chr4	139093267	139093679	ENSE00002072765	2	-	ENSG00000250865
chr4	139093810	139093904	ENSE00002028594	2	-	ENSG00000250865
chr4	139168084	139168284	ENSG00000248330.1_M3	2	-	ENSG00000248330
chr4	139168937	139169007	ENSG00000248330.1_M2	2	-	ENSG00000248330
chr4	139186187	139186283	ENSE00002070577	2	-	ENSG00000248330
chr4	139188735	139188855	ENSE00002043130	2	-	ENSG00000248330
chr4	139214338	139214397	ENSE00002055707	2	-	ENSG00000248330
chr4	139304887	139305281	ENSE00002072692	2	-	ENSG00000251492
chr4	139399969	139401410	ENSE00002577127	2	-	ENSG00000261166
chr4	139420822	139421141	ENSE00002040961	2	-	ENSG00000251567
chr4	139422007	139422296	ENSE00002023130	2	-	ENSG00000251567
chr4	139428808	139428928	ENSE00002053911	2	+	ENSG00000250665
chr4	139429858	139430071	ENSE00002052351	2	+	ENSG00000250665
chr4	139441606	139441776	ENSE00002029060	2	+	ENSG00000250665
chr4	139476056	139476217	ENSE00002025064	2	-	ENSG00000251567
chr4	139563301	139563343	ENSE00002087652	2	-	ENSG00000251567
chr4	139687054	139687375	ENSE00001980853	2	-	ENSG00000251567
chr4	139846853	139847357	ENSE00003759776	2	+	ENSG00000279749
chr4	140095777	140097291	ENSE00002085211	2	-	ENSG00000248869
chr4	140108110	140108254	ENSE00002080701	2	-	ENSG00000248869
chr4	140112342	140112424	ENSE00002073922	2	-	ENSG00000248869
chr4	140221525	140221577	ENSE00002083114	2	-	ENSG00000248869
chr4	140226694	140226735	ENSE00002045138	2	-	ENSG00000248869
chr4	140393830	140393870	ENSE00002037149	2	-	ENSG00000248869
chr4	140492117	140492531	ENSE00002063548	2	+	ENSG00000250341
chr4	140495569	140496731	ENSE00002058756	2	+	ENSG00000250341
chr4	140511103	140511166	ENSE00002027606	2	-	ENSG00000248869
chr4	140600040	140600227	ENSE00002041462	2	-	ENSG00000250813
chr4	140724629	140725068	ENSE00002056503	2	-	ENSG00000251440
chr4	140812160	140814943	ENSG00000189184.1_M5	2	-	ENSG00000189184
chr4	140821718	140821882	ENSG00000189184.1_M2	2	-	ENSG00000189184
chr4	140821972	140822817	ENSG00000189184.1_M4	2	-	ENSG00000189184
chr4	140822842	140825735	ENSG00000189184.1_M6	2	-	ENSG00000189184
chr4	140838981	140839061	ENSE00002064939	2	+	ENSG00000251632
chr4	140894631	140895274	ENSE00002068428_F1	2	+	ENSG00000251632
chr4	140895811	140896808	ENSE00002068428_F2	2	+	ENSG00000251632
chr4	140938610	140938839	ENSE00002080705	2	-	ENSG00000250126
chr4	140941709	140941804	ENSE00002069265	2	-	ENSG00000250126
chr4	140945173	140945198	ENSE00002064237	2	-	ENSG00000250126
chr4	140948133	140948181	ENSE00002083954	2	-	ENSG00000250126
chr4	140983550	140983753	ENSE00002022431	2	-	ENSG00000250777
chr4	140984353	140984402	ENSE00002028595	2	-	ENSG00000250777
chr4	140985314	140985407	ENSE00002071093	2	-	ENSG00000250777
chr4	140986823	140986932	ENSE00002048825	2	-	ENSG00000250777
chr4	141100794	141100859	ENSE00002068186	2	+	ENSG00000250034
chr4	141109300	141109494	ENSE00002079289	2	+	ENSG00000250034
chr4	141334276	141334741	ENSE00002030657	2	-	ENSG00000248307
chr4	141335447	141335557	ENSE00002070490	2	-	ENSG00000248307
chr4	141339068	141339412	ENSG00000248307.1_M3	2	-	ENSG00000248307
chr4	141355043	141355080	ENSE00002064279	2	-	ENSG00000248307
chr4	141355483	141355710	ENSE00002036987	2	-	ENSG00000248307
chr4	141356507	141356676	ENSE00002087397	2	-	ENSG00000248307
chr4	141369938	141370034	ENSE00002062159	2	+	ENSG00000250033
chr4	141395962	141396241	ENSE00002068927	2	+	ENSG00000250033
chr4	141397761	141397870	ENSE00002055176_F1	2	+	ENSG00000250033
chr4	141397908	141397967	ENSE00002051621_F1	2	-	ENSG00000248307
chr4	141402215	141402352	ENSE00002038657	2	-	ENSG00000248307
chr4	141405070	141405100	ENSE00002037976_F1	2	-	ENSG00000248307
chr4	141405184	141405364	ENSE00002045916_F1	2	+	ENSG00000250033
chr4	141405425	141405629	ENSE00002045916_F2	2	+	ENSG00000250033
chr4	141411443	141412740	ENSG00000250033.1_M3	2	+	ENSG00000250033
chr4	141422408	141422526	ENSE00002039823	2	-	ENSG00000248307
chr4	141430680	141430735	ENSE00002028913	2	-	ENSG00000248307
chr4	141435061	141435198	ENSE00002075796	2	-	ENSG00000248307
chr4	141436126	141436417	ENSG00000248307.2_M3	2	-	ENSG00000248307
chr4	141465343	141465428	ENSE00002052480	2	+	ENSG00000250033
chr4	141469617	141474215	ENSE00001313399_F1	2	-	ENSG00000151012
chr4	141474928	141477025	ENSE00001313399_F2	2	-	ENSG00000151012
chr4	141477199	141477510	ENSG00000151012.1_M2	2	-	ENSG00000151012
chr4	141479962	141480261	ENSG00000250033.2_M3	2	+	ENSG00000250033
chr4	141485025	141485203	ENSE00003525091	2	-	ENSG00000151012
chr4	141486445	141486595	ENSE00003485085	2	-	ENSG00000151012
chr4	141488104	141488201	ENSE00001171350	2	-	ENSG00000151012
chr4	141489009	141489113	ENSE00003565876	2	-	ENSG00000151012
chr4	141490929	141491053	ENSE00001171368	2	-	ENSG00000151012
chr4	141520392	141520437	ENSE00001171375	2	-	ENSG00000151012
chr4	141525069	141525169	ENSE00001171386	2	-	ENSG00000151012
chr4	141529007	141529133	ENSG00000151012.2_M2	2	-	ENSG00000151012
chr4	141538204	141538320	ENSE00001171409	2	-	ENSG00000151012
chr4	141542252	141542379	ENSE00000997220	2	-	ENSG00000151012
chr4	141547698	141548257	ENSE00001251686	2	-	ENSG00000151012
chr4	141579414	141579773	ENSE00002050360	2	-	ENSG00000249091
chr4	141584051	141584097	ENSE00002074730	2	-	ENSG00000249091
chr4	141602138	141602227	ENSE00002034493	2	-	ENSG00000248397
chr4	141612968	141613105	ENSG00000251372.1_M3	2	+	ENSG00000251372
chr4	141615549	141615914	ENSE00002028203	2	-	ENSG00000248397
chr4	141616542	141616972	ENSG00000251372.1_M2	2	+	ENSG00000251372
chr4	141642190	141642435	ENSE00002046539	2	+	ENSG00000251372
chr4	141652887	141653019	ENSG00000251372.2_M2	2	+	ENSG00000251372
chr4	141727281	141727578	ENSG00000251372.3_M2	2	+	ENSG00000251372
chr4	141739694	141740151	ENSE00002086466	2	+	ENSG00000249381
chr4	141784464	141785303	ENSE00002034921	2	-	ENSG00000248305
chr4	141859565	141860800	ENSE00002056131	2	+	ENSG00000248795
chr4	141963546	141963960	ENSE00002084519	2	-	ENSG00000250977
chr4	141964242	141964391	ENSE00002048583	2	-	ENSG00000250977
chr4	142079442	142079586	ENSG00000250501.1_M2	2	+	ENSG00000250501
chr4	142100944	142101100	ENSE00002035863	2	+	ENSG00000250501
chr4	142105958	142106002	ENSE00002040656	2	+	ENSG00000250501
chr4	142106812	142107516	ENSG00000250501.2_M2	2	+	ENSG00000250501
chr4	142125847	142125971	ENSG00000250195.1_M3	2	-	ENSG00000250195
chr4	142127283	142127359	ENSE00002082389	2	-	ENSG00000250195
chr4	142151423	142151568	ENSE00002053507	2	-	ENSG00000250195
chr4	142223684	142223990	ENSE00002085572	2	-	ENSG00000250577
chr4	142237570	142237716	ENSE00002075789	2	-	ENSG00000250195
chr4	142295484	142295593	ENSE00002034000	2	-	ENSG00000250195
chr4	142312046	142312098	ENSE00002019106	2	-	ENSG00000250195
chr4	142315239	142315622	ENSG00000151014.1_M2	2	+	ENSG00000151014
chr4	142327261	142327498	ENSE00002019283	2	-	ENSG00000109381
chr4	142342240	142343061	ENSG00000151014.1_M3	2	+	ENSG00000151014
chr4	142343801	142345096	ENSG00000151014.2_M3	2	+	ENSG00000151014
chr4	142354722	142354826	ENSE00002088971	2	+	ENSG00000252503
chr4	142356483	142358886	ENSG00000109381.1_M4	2	-	ENSG00000109381
chr4	142365299	142367059	ENSG00000109381.1_M2	2	-	ENSG00000109381
chr4	142371200	142371555	ENSG00000109381.2_M3	2	-	ENSG00000109381
chr4	142372790	142373052	ENSG00000109381.2_M2	2	-	ENSG00000109381
chr4	142383484	142383854	ENSG00000109381.1_M6	2	-	ENSG00000109381
chr4	142399687	142399969	ENSE00001890949	2	+	ENSG00000240723
chr4	142400899	142401664	ENSE00002047821	2	-	ENSG00000109381
chr4	142415853	142416012	ENSE00002074397	2	-	ENSG00000109381
chr4	142424555	142424721	ENSE00000970367	2	-	ENSG00000109381
chr4	142436210	142437304	ENSG00000109381.3_M2	2	-	ENSG00000109381
chr4	142438830	142438915	ENSG00000109381.4_M2	2	-	ENSG00000109381
chr4	142454542	142454833	ENSE00003750993	2	+	ENSG00000276396
chr4	142476344	142476594	ENSG00000109381.5_M2	2	-	ENSG00000109381
chr4	142484515	142484821	ENSE00002731176	2	+	ENSG00000265892
chr4	142499497	142499616	ENSE00001499662	2	+	ENSG00000207384
chr4	142555987	142556094	ENSE00001808278	2	-	ENSG00000206722
chr4	142601473	142601735	ENSE00001147363	2	-	ENSG00000137463
chr4	142613322	142613498	ENSG00000109390.1_M4	2	-	ENSG00000109390
chr4	142615919	142615999	ENSE00003527591	2	-	ENSG00000109390
chr4	142618421	142618525	ENSG00000109390.1_M2	2	-	ENSG00000109390
chr4	142619110	142619339	ENSG00000109390.2_M2	2	-	ENSG00000109390
chr4	142619707	142619743	ENSE00001517807	2	-	ENSG00000109390
chr4	142620760	142620819	ENSE00002058322	2	-	ENSG00000109390
chr4	142623978	142624610	ENSG00000109390.1_M3	2	-	ENSG00000109390
chr4	142624668	142624797	ENSE00002053764	2	-	ENSG00000109390
chr4	142624831	142625208	ENSG00000164134.1_M2	2	+	ENSG00000164134
chr4	142625360	142625558	ENSE00001865523	2	+	ENSG00000164134
chr4	142625792	142625928	ENSG00000109390.2_M3	2	-	ENSG00000109390
chr4	142657207	142657292	ENSE00003603846	2	+	ENSG00000164134
chr4	142659876	142659981	ENSG00000164134.2_M2	2	+	ENSG00000164134
chr4	142663929	142664091	ENSG00000164134.3_M2	2	+	ENSG00000164134
chr4	142665824	142665959	ENSE00003555116	2	+	ENSG00000164134
chr4	142667186	142667340	ENSE00003582672	2	+	ENSG00000164134
chr4	142672158	142672278	ENSE00003508192	2	+	ENSG00000164134
chr4	142673888	142673984	ENSE00003471304	2	+	ENSG00000164134
chr4	142674202	142674311	ENSG00000164134.1_M3	2	+	ENSG00000164134
chr4	142676724	142676797	ENSE00003655540	2	+	ENSG00000164134
chr4	142679185	142679280	ENSE00001860304	2	+	ENSG00000164134
chr4	142680082	142680252	ENSE00003460226	2	+	ENSG00000164134
chr4	142682430	142682583	ENSG00000164134.4_M2	2	+	ENSG00000164134
chr4	142683125	142683254	ENSE00001081738	2	+	ENSG00000164134
chr4	142684348	142684562	ENSE00001081753	2	+	ENSG00000164134
chr4	142692839	142693033	ENSE00001081752	2	+	ENSG00000164134
chr4	142698995	142699104	ENSG00000164134.5_M2	2	+	ENSG00000164134
chr4	142701383	142701963	ENSG00000164134.6_M2	2	+	ENSG00000164134
chr4	142707461	142707608	ENSG00000164134.2_M3	2	+	ENSG00000164134
chr4	142708742	142709157	ENSG00000164134.3_M3	2	+	ENSG00000164134
chr4	142710495	142713991	ENSG00000164134.7_M2	2	+	ENSG00000164134
chr4	142716194	142716326	ENSE00002065717	2	+	ENSG00000164134
chr4	142726970	142727063	ENSE00002536230	2	+	ENSG00000164134
chr4	142738599	142738808	ENSG00000273247.1_M2	2	-	ENSG00000273247
chr4	142742629	142742739	ENSE00002051777_F2	2	+	ENSG00000164134
chr4	142767955	142772780	ENSG00000273247.2_M2	2	-	ENSG00000273247
chr4	142773244	142773353	ENSG00000273247.2_M4	2	-	ENSG00000273247
chr4	142773581	142773991	ENSG00000172007.1_M2	2	+	ENSG00000172007
chr4	142817444	142818025	ENSG00000145391.1_M2	2	-	ENSG00000145391
chr4	142827533	142833346	ENSE00001192306	2	-	ENSG00000145391
chr4	142839390	142839548	ENSE00003528455	2	-	ENSG00000145391
chr4	142841781	142841901	ENSG00000145391.2_M2	2	-	ENSG00000145391
chr4	142844853	142844935	ENSE00001802218	2	-	ENSG00000145391
chr4	142850534	142850724	ENSE00001671090	2	-	ENSG00000145391
chr4	142854087	142854879	ENSG00000145391.1_M4	2	-	ENSG00000145391
chr4	142867777	142868239	ENSE00002057197	2	+	ENSG00000249302
chr4	142868431	142868561	ENSE00003569499	2	-	ENSG00000145391
chr4	142869530	142869631	ENSE00001554072	2	-	ENSG00000145391
chr4	142877631	142878308	ENSG00000145391.2_M4	2	-	ENSG00000145391
chr4	142878332	142879178	ENSE00003709257	2	+	ENSG00000272717
chr4	142924926	142925001	ENSE00003707642	2	-	ENSG00000145391
chr4	142926642	142926724	ENSE00003707677	2	-	ENSG00000145391
chr4	142927010	142927052	ENSE00003710928	2	-	ENSG00000145391
chr4	142928603	142928700	ENSE00003706184	2	-	ENSG00000145391
chr4	142928841	142928943	ENSE00003708005	2	-	ENSG00000145391
chr4	142940374	142941334	ENSE00002610414	2	-	ENSG00000261268
chr4	142945339	142945471	ENSE00002626638	2	-	ENSG00000261268
chr4	142987958	142988271	ENSG00000085871.1_M6	2	+	ENSG00000085871
chr4	143000729	143001311	ENSG00000085871.1_M2	2	+	ENSG00000085871
chr4	143007288	143007589	ENSE00001439426	2	-	ENSG00000201533
chr4	143009824	143009905	ENSE00002062762	2	+	ENSG00000085871
chr4	143017349	143017420	ENSE00003492491	2	+	ENSG00000085871
chr4	143025606	143025688	ENSE00003505860	2	+	ENSG00000085871
chr4	143026167	143026409	ENSG00000085871.1_M4	2	+	ENSG00000085871
chr4	143027761	143027887	ENSE00002078143	2	+	ENSG00000085871
chr4	143038915	143042475	ENSG00000196782.1_M2	2	-	ENSG00000196782
chr4	143047893	143047978	ENSE00001481480	2	-	ENSG00000196782
chr4	143052434	143052575	ENSE00002044841_F1	2	+	ENSG00000085871
chr4	143052824	143053592	ENSE00002044841_F2	2	+	ENSG00000085871
chr4	143062362	143062897	ENSE00002083673	2	+	ENSG00000085871
chr4	143116223	143116532	ENSE00002088701	2	-	ENSG00000252233
chr4	143215036	143216806	ENSG00000196782.1_PMM4	2	-	ENSG00000196782
chr4	143454077	143454146	ENSE00002064677	2	+	ENSG00000250698
chr4	143459110	143459177	ENSE00002021653	2	+	ENSG00000250698
chr4	143460109	143460626	ENSE00002076445	2	+	ENSG00000250698
chr4	143478902	143480235	ENSG00000196782.2_M2	2	-	ENSG00000196782
chr4	143586857	143586982	ENSE00001517756	2	+	ENSG00000153130
chr4	143613173	143614716	ENSE00002021443	2	-	ENSG00000196951
chr4	143620949	143621089	ENSE00002022657	2	-	ENSG00000196951
chr4	143622840	143623003	ENSE00002050436	2	-	ENSG00000196951
chr4	143643785	143644173	ENSE00002043780	2	-	ENSG00000249754
chr4	143671771	143672037	ENSG00000153130.1_M4	2	+	ENSG00000153130
chr4	143689094	143689386	ENSG00000196951.1_M2	2	-	ENSG00000196951
chr4	143691167	143691276	ENSE00003705354	2	-	ENSG00000196951
chr4	143694717	143695339	ENSE00001838460	2	-	ENSG00000241923
chr4	143697796	143697837	ENSE00002023228	2	-	ENSG00000196951
chr4	143701739	143701858	ENSG00000196951.1_M3	2	-	ENSG00000196951
chr4	143701950	143702194	ENSG00000153130.1_M5	2	+	ENSG00000153130
chr4	143702413	143702793	ENSE00002050222	2	+	ENSG00000153130
chr4	143704898	143705256	ENSG00000153130.1_M2	2	+	ENSG00000153130
chr4	143708052	143708136	ENSE00003707307	2	+	ENSG00000153130
chr4	143709428	143714197	ENSG00000153130.1_M9	2	+	ENSG00000153130
chr4	143716919	143717769	ENSE00001008976	2	-	ENSG00000153132
chr4	143719092	143719193	ENSE00001008995	2	-	ENSG00000153132
chr4	143721057	143721183	ENSE00001008987	2	-	ENSG00000153132
chr4	143722297	143722513	ENSE00001008994	2	-	ENSG00000153132
chr4	143724301	143724452	ENSE00001008990	2	-	ENSG00000153132
chr4	143724574	143724688	ENSE00001008979	2	-	ENSG00000153132
chr4	143727281	143727471	ENSE00001008981	2	-	ENSG00000153132
chr4	143728788	143728981	ENSG00000153132.1_M2	2	-	ENSG00000153132
chr4	143730415	143730497	ENSE00001008991	2	-	ENSG00000153132
chr4	143734051	143734193	ENSE00001008988	2	-	ENSG00000153132
chr4	143737914	143737973	ENSE00001008993	2	-	ENSG00000153132
chr4	143738631	143738705	ENSE00001008982	2	-	ENSG00000153132
chr4	143741006	143741159	ENSE00001008985	2	-	ENSG00000153132
chr4	143759226	143759310	ENSE00001692726	2	-	ENSG00000153132
chr4	143760060	143760492	ENSG00000153132.1_M3	2	-	ENSG00000153132
chr4	143774781	143775971	ENSG00000205301.1_M6	2	-	ENSG00000205301
chr4	143782446	143782611	ENSE00002037841	2	-	ENSG00000205301
chr4	143783900	143784008	ENSE00003525004	2	-	ENSG00000205301
chr4	143789071	143792105	ENSG00000205301.1_M5	2	-	ENSG00000205301
chr4	143794400	143794476	ENSE00003471092	2	-	ENSG00000205301
chr4	143797367	143797481	ENSG00000205301.1_M3	2	-	ENSG00000205301
chr4	143804248	143804295	ENSE00003665489	2	-	ENSG00000205301
chr4	143807291	143807425	ENSE00001735229	2	-	ENSG00000205301
chr4	143811959	143812097	ENSE00001619403	2	-	ENSG00000205301
chr4	143814803	143814959	ENSE00003544914	2	-	ENSG00000205301
chr4	143830599	143830848	ENSG00000205301.1_M7	2	-	ENSG00000205301
chr4	143830872	143833806	ENSE00003756927	2	+	ENSG00000280262
chr4	143866417	143867840	ENSG00000179387.1_M7	2	+	ENSG00000179387
chr4	143868920	143869076	ENSE00002076181	2	+	ENSG00000179387
chr4	143869745	143870232	ENSG00000179387.1_M3	2	+	ENSG00000179387
chr4	143879686	143879816	ENSE00003564628	2	+	ENSG00000179387
chr4	143882451	143882585	ENSG00000179387.2_M3	2	+	ENSG00000179387
chr4	143884698	143884916	ENSG00000179387.2_M2	2	+	ENSG00000179387
chr4	143885726	143885860	ENSG00000179387.3_M2	2	+	ENSG00000179387
chr4	143892512	143896059	ENSG00000179387.4_M2	2	+	ENSG00000179387
chr4	143901012	143901582	ENSE00001081760	2	-	ENSG00000109424
chr4	143904068	143904249	ENSE00001081763	2	-	ENSG00000109424
chr4	143904985	143905087	ENSE00001081762	2	-	ENSG00000109424
chr4	143905193	143905394	ENSE00001081759	2	-	ENSG00000109424
chr4	143909664	143909863	ENSE00001009006	2	-	ENSG00000109424
chr4	143910493	143910695	ENSE00001081761	2	-	ENSG00000109424
chr4	143919802	143920099	ENSE00001930002	2	+	ENSG00000242102
chr4	143972100	143974265	ENSE00001747040	2	-	ENSG00000109436
chr4	143975465	143975569	ENSE00000800757	2	-	ENSG00000109436
chr4	143975663	143975738	ENSE00000800760	2	-	ENSG00000109436
chr4	143978787	143978874	ENSE00000800761	2	-	ENSG00000109436
chr4	143979646	143979712	ENSE00001139031	2	-	ENSG00000109436
chr4	143985290	143985531	ENSE00001139038	2	-	ENSG00000109436
chr4	143990450	143990519	ENSE00001009027	2	-	ENSG00000109436
chr4	143990694	143990793	ENSE00000927397	2	-	ENSG00000109436
chr4	143993236	143996897	ENSE00002073143	2	-	ENSG00000249661
chr4	144008514	144008644	ENSE00000927398	2	-	ENSG00000109436
chr4	144008944	144009230	ENSE00001139065	2	-	ENSG00000109436
chr4	144010843	144011132	ENSG00000109436.1_M2	2	-	ENSG00000109436
chr4	144013318	144013533	ENSG00000109436.2_M2	2	-	ENSG00000109436
chr4	144020437	144020588	ENSE00000927405	2	-	ENSG00000109436
chr4	144021154	144021325	ENSE00000800773	2	-	ENSG00000109436
chr4	144022115	144022448	ENSG00000109436.3_M2	2	-	ENSG00000109436
chr4	144028429	144028637	ENSE00003513335	2	-	ENSG00000109436
chr4	144030479	144030741	ENSE00001191357	2	-	ENSG00000109436
chr4	144031151	144031380	ENSE00001191363	2	-	ENSG00000109436
chr4	144037867	144037986	ENSE00001191571	2	-	ENSG00000109436
chr4	144052953	144053064	ENSE00002515804	2	-	ENSG00000109436
chr4	144063586	144063702	ENSE00002048062	2	+	ENSG00000248335
chr4	144067226	144067512	ENSE00002051578	2	+	ENSG00000248335
chr4	144107203	144107408	ENSE00002040929	2	-	ENSG00000109436
chr4	144107812	144109201	ENSE00003704584	2	+	ENSG00000273472
chr4	144130248	144130351	ENSE00001590499	2	-	ENSG00000222613
chr4	144209780	144218389	ENSG00000170153.1_M2	2	-	ENSG00000170153
chr4	144259910	144260212	ENSG00000170153.2_M2	2	-	ENSG00000170153
chr4	144273666	144273763	ENSE00001139115	2	-	ENSG00000170153
chr4	144292129	144292391	ENSE00002074201	2	-	ENSG00000170153
chr4	144295102	144295185	ENSE00003580770	2	-	ENSG00000170153
chr4	144296755	144296827	ENSE00003497425	2	-	ENSG00000170153
chr4	144324647	144324898	ENSG00000170153.1_M3	2	-	ENSG00000170153
chr4	144353951	144354030	ENSE00002081261	2	-	ENSG00000170153
chr4	144412486	144412552	ENSE00001481363	2	-	ENSG00000170153
chr4	144569658	144569742	ENSE00002078524	2	-	ENSG00000170153
chr4	144577742	144577964	ENSG00000109445.1_M7	2	+	ENSG00000109445
chr4	144579217	144579729	ENSG00000109445.1_M3	2	+	ENSG00000109445
chr4	144580621	144580872	ENSE00002033571	2	+	ENSG00000109445
chr4	144581340	144581360	ENSE00003522774	2	+	ENSG00000109445
chr4	144581460	144581531	ENSE00003496318	2	+	ENSG00000109445
chr4	144583626	144583706	ENSE00003493311	2	+	ENSG00000109445
chr4	144586425	144586553	ENSG00000109445.1_M2	2	+	ENSG00000109445
chr4	144587020	144587125	ENSG00000109445.2_M2	2	+	ENSG00000109445
chr4	144588298	144588345	ENSE00003520429	2	+	ENSG00000109445
chr4	144589388	144589506	ENSG00000109445.3_M2	2	+	ENSG00000109445
chr4	144590581	144591567	ENSG00000109445.4_M2	2	+	ENSG00000109445
chr4	144597607	144598197	ENSE00002071170	2	-	ENSG00000248747
chr4	144631128	144631228	ENSE00002026149	2	-	ENSG00000248747
chr4	144635247	144635593	ENSE00002061838	2	-	ENSG00000248747
chr4	144676314	144676765	ENSE00002040840	2	-	ENSG00000248810
chr4	144677989	144678242	ENSE00002022490	2	-	ENSG00000248810
chr4	144680281	144682870	ENSG00000248810.1_M4	2	-	ENSG00000248810
chr4	144689019	144689491	ENSE00002031787	2	-	ENSG00000248810
chr4	144761977	144764389	ENSE00002058228	2	+	ENSG00000250189
chr4	144787617	144788071	ENSE00003704496	2	+	ENSG00000272632
chr4	144929158	144929210	ENSE00002027378	2	-	ENSG00000250141
chr4	144935186	144935272	ENSE00002086806	2	-	ENSG00000250141
chr4	144996500	144997126	ENSG00000164136.1_M4	2	+	ENSG00000164136
chr4	145016121	145016243	ENSE00001191128	2	+	ENSG00000164136
chr4	145081828	145086640	ENSG00000164136.2_M4	2	+	ENSG00000164136
chr4	145087633	145087932	ENSG00000164136.1_M2	2	+	ENSG00000164136
chr4	145088223	145088342	ENSG00000164136.2_M2	2	+	ENSG00000164136
chr4	145088947	145089174	ENSG00000164136.3_M2	2	+	ENSG00000164136
chr4	145095103	145095148	ENSE00003609925	2	+	ENSG00000164136
chr4	145097010	145097148	ENSE00001081765	2	+	ENSG00000164136
chr4	145099901	145101151	ENSG00000164136.1_M6	2	+	ENSG00000164136
chr4	145405855	145411614	ENSG00000109452.1_M3	2	-	ENSG00000109452
chr4	145411655	145413006	ENSE00002086016	2	-	ENSG00000109452
chr4	145471792	145471947	ENSG00000109452.2_M3	2	-	ENSG00000109452
chr4	145475913	145476026	ENSG00000109452.3_M3	2	-	ENSG00000109452
chr4	145485845	145485954	ENSE00002061557	2	-	ENSG00000109452
chr4	145497809	145497907	ENSE00003504708	2	-	ENSG00000109452
chr4	145502253	145502394	ENSE00003524437	2	-	ENSG00000109452
chr4	145511813	145511931	ENSE00003501118	2	-	ENSG00000109452
chr4	145512976	145513100	ENSE00003546387	2	-	ENSG00000109452
chr4	145514272	145514445	ENSE00003602716	2	-	ENSG00000109452
chr4	145535486	145535643	ENSE00003537051	2	-	ENSG00000109452
chr4	145550313	145550517	ENSE00003505070	2	-	ENSG00000109452
chr4	145563582	145563760	ENSE00003470177	2	-	ENSG00000109452
chr4	145583054	145583163	ENSE00003505142	2	-	ENSG00000109452
chr4	145598409	145598514	ENSG00000109452.1_M2	2	-	ENSG00000109452
chr4	145598880	145599011	ENSE00001009075	2	-	ENSG00000109452
chr4	145626159	145626307	ENSE00003477168	2	-	ENSG00000109452
chr4	145648272	145648345	ENSE00003469473	2	-	ENSG00000109452
chr4	145658406	145658518	ENSE00003519462	2	-	ENSG00000109452
chr4	145674749	145675457	ENSE00001832296	2	-	ENSG00000242134
chr4	145693232	145693312	ENSE00003473873	2	-	ENSG00000109452
chr4	145693474	145693607	ENSE00002063033	2	-	ENSG00000109452
chr4	145693651	145693719	ENSE00002031281	2	-	ENSG00000109452
chr4	145702469	145702520	ENSE00003499753	2	-	ENSG00000109452
chr4	145705019	145705327	ENSE00002057879	2	+	ENSG00000250835
chr4	145735353	145735536	ENSE00002061694	2	-	ENSG00000109452
chr4	145771690	145771993	ENSG00000109452.2_M2	2	-	ENSG00000109452
chr4	145790867	145790984	ENSG00000109452.3_M2	2	-	ENSG00000109452
chr4	145793125	145793244	ENSG00000109452.1_M5	2	-	ENSG00000109452
chr4	145811608	145811732	ENSG00000109452.4_M2	2	-	ENSG00000109452
chr4	145813121	145813178	ENSE00002075541	2	-	ENSG00000109452
chr4	145814402	145815396	ENSG00000109452.5_M2	2	-	ENSG00000109452
chr4	145817091	145817136	ENSG00000109452.6_M2	2	-	ENSG00000109452
chr4	145819091	145819308	ENSG00000109452.7_M2	2	-	ENSG00000109452
chr4	145851751	145851843	ENSG00000109452.4_M3	2	-	ENSG00000109452
chr4	145857066	145857165	ENSE00002087164	2	-	ENSG00000109452
chr4	145862363	145862526	ENSE00002063571	2	-	ENSG00000109452
chr4	145863337	145863520	ENSE00002082926	2	-	ENSG00000109452
chr4	145912819	145913100	ENSE00002045459	2	+	ENSG00000251248
chr4	145991895	145992066	ENSE00002079176	2	+	ENSG00000249806
chr4	146063282	146063451	ENSE00002048803	2	-	ENSG00000109452
chr4	146069554	146069560	ENSE00002087613_F1	2	-	ENSG00000109452
chr4	146124109	146124172	ENSE00002071005	2	-	ENSG00000109452
chr4	146164206	146164336	ENSE00002071500	2	-	ENSG00000109452
chr4	146165087	146165202	ENSG00000109452.5_M3	2	-	ENSG00000109452
chr4	146165936	146166009	ENSE00002055059	2	-	ENSG00000109452
chr4	146166179	146166317	ENSG00000109452.8_M2	2	-	ENSG00000109452
chr4	146194599	146195061	ENSE00002064631	2	-	ENSG00000109452
chr4	146245592	146245715	ENSG00000109452.2_M4	2	-	ENSG00000109452
chr4	146246758	146246816	ENSE00002056897	2	-	ENSG00000109452
chr4	146349167	146349235	ENSE00002026025	2	-	ENSG00000250326
chr4	146356063	146356220	ENSE00002051618	2	-	ENSG00000250326
chr4	146460783	146461586	ENSE00002082650	2	+	ENSG00000251300
chr4	146586083	146586520	ENSE00002038063	2	-	ENSG00000250326
chr4	146592926	146593274	ENSG00000250326.1_M2	2	-	ENSG00000250326
chr4	146593320	146594536	ENSG00000170185.1_M3	2	+	ENSG00000170185
chr4	146596228	146596364	ENSE00001219762	2	+	ENSG00000170185
chr4	146604158	146604288	ENSE00001190937	2	+	ENSG00000170185
chr4	146606276	146606378	ENSE00001190934	2	+	ENSG00000170185
chr4	146611853	146612012	ENSE00001133933	2	+	ENSG00000170185
chr4	146612860	146612976	ENSE00002050103	2	+	ENSG00000170185
chr4	146614472	146614666	ENSE00003584311	2	+	ENSG00000170185
chr4	146617993	146618087	ENSE00003592026	2	+	ENSG00000170185
chr4	146620755	146620862	ENSE00003504463	2	+	ENSG00000170185
chr4	146622020	146624019	ENSG00000170185.1_M2	2	+	ENSG00000170185
chr4	146628744	146632287	ENSE00003615223	2	+	ENSG00000170185
chr4	146694785	146694829	ENSE00002042203	2	+	ENSG00000250969
chr4	146739203	146739785	ENSE00002029549	2	+	ENSG00000250969
chr4	146746662	146747161	ENSG00000109458.1_M3	2	+	ENSG00000109458
chr4	146753331	146753407	ENSE00002712401	2	+	ENSG00000265623
chr4	146794425	146794497	ENSE00002066434	2	+	ENSG00000109458
chr4	146798194	146798322	ENSE00002037671	2	+	ENSG00000109458
chr4	146799527	146799613	ENSG00000109458.1_M2	2	+	ENSG00000109458
chr4	146809030	146809219	ENSG00000109458.2_M2	2	+	ENSG00000109458
chr4	146812400	146813303	ENSE00002058612	2	+	ENSG00000109458
chr4	146813399	146813573	ENSE00002028424	2	+	ENSG00000109458
chr4	146833057	146833352	ENSG00000109458.3_M2	2	+	ENSG00000109458
chr4	146842334	146843596	ENSG00000243175.1_M2	2	+	ENSG00000243175
chr4	146851096	146851322	ENSG00000109458.2_M3	2	+	ENSG00000109458
chr4	146851701	146851782	ENSE00002038479	2	+	ENSG00000109458
chr4	146855615	146856217	ENSG00000109458.3_M3	2	+	ENSG00000109458
chr4	146857266	146857635	ENSG00000109458.1_M4	2	+	ENSG00000109458
chr4	146857698	146858002	ENSG00000109458.4_M2	2	+	ENSG00000109458
chr4	146875317	146875407	ENSE00003494669	2	+	ENSG00000109458
chr4	146877022	146877116	ENSG00000109458.4_M3	2	+	ENSG00000109458
chr4	146878012	146878136	ENSE00003467441	2	+	ENSG00000109458
chr4	146883647	146883876	ENSG00000109458.5_M3	2	+	ENSG00000109458
chr4	146886672	146892225	ENSG00000109458.1_M5	2	+	ENSG00000109458
chr4	146915562	146915871	ENSE00002079911	2	-	ENSG00000250540
chr4	146916215	146916277	ENSE00002023123	2	-	ENSG00000250540
chr4	146931641	146931650	ENSE00001318912_F1	2	+	ENSG00000153147
chr4	146932280	146932404	ENSE00001960531_F1	2	-	ENSG00000245112
chr4	146932623	146932814	ENSE00001979672	2	-	ENSG00000245112
chr4	146935528	146935603	ENSE00001009109	2	+	ENSG00000153147
chr4	146939622	146939789	ENSE00001139665	2	+	ENSG00000153147
chr4	146942548	146942649	ENSE00001200899	2	+	ENSG00000153147
chr4	146943672	146943773	ENSE00001009107	2	+	ENSG00000153147
chr4	146944501	146944681	ENSE00001200897	2	+	ENSG00000153147
chr4	146946091	146946247	ENSE00001139646	2	+	ENSG00000153147
chr4	146946812	146946944	ENSE00001139641	2	+	ENSG00000153147
chr4	146948692	146948761	ENSE00001139635	2	+	ENSG00000153147
chr4	146953082	146953192	ENSE00001139625	2	+	ENSG00000153147
chr4	146954683	146954910	ENSE00001139616	2	+	ENSG00000153147
chr4	146956813	146956935	ENSE00001139608	2	+	ENSG00000153147
chr4	146957009	146957162	ENSE00001139601	2	+	ENSG00000153147
chr4	146958579	146958712	ENSE00001081937	2	+	ENSG00000153147
chr4	146961736	146961885	ENSG00000153147.1_M2	2	+	ENSG00000153147
chr4	146962080	146962584	ENSG00000153147.2_M2	2	+	ENSG00000153147
chr4	146962964	146963075	ENSE00001081933	2	+	ENSG00000153147
chr4	146963706	146963820	ENSE00001640366	2	+	ENSG00000153147
chr4	146964161	146964284	ENSE00001081932	2	+	ENSG00000153147
chr4	146965015	146965148	ENSE00001775821	2	+	ENSG00000153147
chr4	146965623	146965742	ENSG00000153147.3_M2	2	+	ENSG00000153147
chr4	146966166	146966444	ENSG00000153147.4_M2	2	+	ENSG00000153147
chr4	146968213	146968321	ENSE00001081939	2	+	ENSG00000153147
chr4	146971329	146973282	ENSE00001314098_F1	2	+	ENSG00000153147
chr4	146973759	146975664	ENSE00001314098_F2	2	+	ENSG00000153147
chr4	146977643	146979631	ENSG00000236296.1_M5	2	+	ENSG00000236296
chr4	146986252	146986318	ENSE00002043357	2	+	ENSG00000236296
chr4	146990590	146990906	ENSG00000236296.1_M2	2	+	ENSG00000236296
chr4	146991559	146991863	ENSE00002083616	2	+	ENSG00000236296
chr4	146995499	146996039	ENSE00001481239	2	-	ENSG00000183090
chr4	147003707	147003857	ENSE00001481240	2	-	ENSG00000183090
chr4	147034847	147034987	ENSE00002076864	2	-	ENSG00000183090
chr4	147044312	147044561	ENSE00003560862	2	-	ENSG00000183090
chr4	147054104	147054230	ENSG00000183090.1_M2	2	-	ENSG00000183090
chr4	147057165	147057396	ENSE00001481245	2	-	ENSG00000183090
chr4	147060687	147060834	ENSE00001481246	2	-	ENSG00000183090
chr4	147078157	147078228	ENSE00002069573	2	+	ENSG00000236296
chr4	147082257	147082337	ENSE00002048198	2	+	ENSG00000236296
chr4	147124360	147124450	ENSE00001481247	2	-	ENSG00000183090
chr4	147131622	147132006	ENSE00001319566_F2	2	-	ENSG00000183090
chr4	147194580	147195184	ENSE00002032369	2	-	ENSG00000250345
chr4	147195707	147196270	ENSE00002031177	2	-	ENSG00000250345
chr4	147463011	147463551	ENSE00002087602	2	-	ENSG00000249741
chr4	147775778	147775996	ENSG00000170180.1_M2	2	-	ENSG00000170180
chr4	148167652	148170754	ENSE00002627906	2	+	ENSG00000261129
chr4	148305467	148306280	ENSG00000248890.1_M3	2	-	ENSG00000248890
chr4	148307839	148308019	ENSE00002029044	2	-	ENSG00000248890
chr4	148308258	148308539	ENSG00000248890.1_M2	2	-	ENSG00000248890
chr4	148308572	148309506	ENSG00000164161.1_M2	2	+	ENSG00000164161
chr4	148309649	148309778	ENSE00002028014	2	+	ENSG00000164161
chr4	148310726	148311303	ENSE00002082447	2	+	ENSG00000164161
chr4	148313161	148313502	ENSE00002038243	2	+	ENSG00000164161
chr4	148315156	148315253	ENSG00000164161.2_M2	2	+	ENSG00000164161
chr4	148315328	148315346	ENSG00000164161.3_M2	2	+	ENSG00000164161
chr4	148317434	148317585	ENSE00002034486	2	+	ENSG00000164161
chr4	148321401	148321558	ENSG00000164161.1_M3	2	+	ENSG00000164161
chr4	148322226	148322248	ENSE00002051144_F1	2	-	ENSG00000248890
chr4	148322351	148322886	ENSG00000164161.1_M4	2	+	ENSG00000164161
chr4	148323892	148323975	ENSE00002025421	2	-	ENSG00000248890
chr4	148378830	148378895	ENSE00002051090	2	+	ENSG00000164161
chr4	148399784	148399936	ENSE00001081949	2	+	ENSG00000164161
chr4	148400339	148400513	ENSE00001081960	2	+	ENSG00000164161
chr4	148401398	148401579	ENSG00000164161.4_M2	2	+	ENSG00000164161
chr4	148405220	148405342	ENSE00003646016	2	+	ENSG00000164161
chr4	148407494	148407618	ENSE00003486964	2	+	ENSG00000164161
chr4	148408270	148408343	ENSE00002020303	2	+	ENSG00000164161
chr4	148408569	148408893	ENSG00000164161.5_M2	2	+	ENSG00000164161
chr4	148412133	148412215	ENSE00001081951	2	+	ENSG00000164161
chr4	148428005	148428154	ENSG00000164161.6_M2	2	+	ENSG00000164161
chr4	148431022	148433018	ENSG00000164161.2_M3	2	+	ENSG00000164161
chr4	148550425	148550546	ENSE00002036442	2	+	ENSG00000250406
chr4	148571001	148573686	ENSE00002066248	2	+	ENSG00000250406
chr4	148619562	148620014	ENSE00002036495	2	-	ENSG00000251452
chr4	148666864	148666913	ENSE00002041971	2	-	ENSG00000164162
chr4	148694347	148695370	ENSG00000164162.1_M8	2	-	ENSG00000164162
chr4	148739484	148739789	ENSE00001590480	2	+	ENSG00000222594
chr4	148757707	148757809	ENSE00002029688	2	-	ENSG00000164162
chr4	148768006	148768382	ENSE00002024157	2	-	ENSG00000164162
chr4	148785530	148785738	ENSG00000164162.1_M3	2	-	ENSG00000164162
chr4	148801253	148801391	ENSE00002054795	2	-	ENSG00000164162
chr4	148801503	148801571	ENSE00002072457	2	-	ENSG00000164162
chr4	148801696	148801940	ENSG00000164162.1_M5	2	-	ENSG00000164162
chr4	148802260	148802279	ENSE00002061757_F1	2	+	ENSG00000164163
chr4	148802463	148802585	ENSE00002067754_F1	2	-	ENSG00000164162
chr4	148812061	148812159	ENSG00000164163.2_M2	2	+	ENSG00000164163
chr4	148814881	148815011	ENSE00002024771_F1	2	-	ENSG00000164164
chr4	148815108	148815172	ENSE00002024771_F2	2	-	ENSG00000164164
chr4	148825342	148827456	ENSG00000164163.1_M8	2	+	ENSG00000164163
chr4	148827538	148828233	ENSG00000164163.1_M7	2	+	ENSG00000164163
chr4	148832429	148833482	ENSE00002021363_F2	2	+	ENSG00000164163
chr4	148844277	148844318	ENSE00003486676	2	-	ENSG00000164164
chr4	148848282	148848338	ENSE00003542672	2	-	ENSG00000164164
chr4	148848647	148848771	ENSE00003553407	2	-	ENSG00000164164
chr4	148850433	148850769	ENSG00000164164.1_M3	2	-	ENSG00000164164
chr4	148860145	148860171	ENSE00002062551	2	-	ENSG00000164164
chr4	148863448	148863929	ENSG00000164164.2_M3	2	-	ENSG00000164164
chr4	148875008	148875559	ENSE00002064398	2	-	ENSG00000164164
chr4	148882381	148882409	ENSE00002020503	2	-	ENSG00000164164
chr4	148882767	148882824	ENSE00002064896	2	-	ENSG00000164164
chr4	148883831	148883933	ENSG00000164164.1_M4	2	-	ENSG00000164164
chr4	148974169	148974490	ENSE00001921340	2	-	ENSG00000240992
chr4	148974817	148974927	ENSE00001840927	2	-	ENSG00000240992
chr4	149039683	149040539	ENSE00003703259	2	-	ENSG00000272727
chr4	149041685	149041798	ENSE00003703698	2	-	ENSG00000272727
chr4	149043455	149043575	ENSE00003706587	2	-	ENSG00000272727
chr4	149044855	149044916	ENSE00003703662	2	-	ENSG00000272727
chr4	149072723	149073435	ENSE00002261339	2	+	ENSG00000251333
chr4	149074085	149075133	ENSE00003759443	2	+	ENSG00000278943
chr4	149152826	149153665	ENSE00002045591	2	+	ENSG00000248745
chr4	149178100	149178307	ENSG00000170365.1_M2	2	+	ENSG00000170365
chr4	149178604	149178659	ENSE00002071366	2	+	ENSG00000170365
chr4	149178694	149178953	ENSG00000170365.2_M2	2	+	ENSG00000170365
chr4	149179398	149180089	ENSG00000170365.1_M7	2	+	ENSG00000170365
chr4	149181425	149181677	ENSE00002048520	2	+	ENSG00000170365
chr4	149194946	149195940	ENSE00002069895	2	-	ENSG00000250582
chr4	149200743	149200839	ENSE00002058249	2	-	ENSG00000250582
chr4	149201717	149201845	ENSE00002053191	2	+	ENSG00000170365
chr4	149211120	149211258	ENSE00002037411	2	+	ENSG00000170365
chr4	149212319	149212496	ENSG00000170365.1_M9	2	+	ENSG00000170365
chr4	149212872	149212895	ENSE00003801137_F2	2	+	ENSG00000170365
chr4	149214887	149214992	ENSE00002038737	2	-	ENSG00000250902
chr4	149223629	149223725	ENSE00002075575	2	+	ENSG00000170365
chr4	149237387	149237645	ENSG00000170365.3_M2	2	+	ENSG00000170365
chr4	149240165	149240282	ENSE00001143042	2	+	ENSG00000170365
chr4	149241751	149244499	ENSG00000170365.1_M4	2	+	ENSG00000170365
chr4	149251364	149251621	ENSG00000170365.1_M3	2	+	ENSG00000170365
chr4	149255341	149255630	ENSG00000170365.4_M2	2	+	ENSG00000170365
chr4	149298713	149298959	ENSE00002024519	2	+	ENSG00000248686
chr4	149299997	149300154	ENSE00002064695	2	+	ENSG00000248686
chr4	149317831	149318971	ENSG00000151611.1_M2	2	+	ENSG00000151611
chr4	149323724	149325601	ENSE00002021427	2	-	ENSG00000249245
chr4	149338672	149339176	ENSG00000151611.2_M2	2	+	ENSG00000151611
chr4	149341928	149341955	ENSE00002031662_F1	2	-	ENSG00000248356
chr4	149342078	149342420	ENSE00002031662_F2	2	-	ENSG00000248356
chr4	149345576	149346213	ENSG00000151611.3_M2	2	+	ENSG00000151611
chr4	149349972	149350225	ENSE00002048690	2	-	ENSG00000248356
chr4	149350519	149350748	ENSG00000151611.4_M2	2	+	ENSG00000151611
chr4	149353609	149353759	ENSE00003472066	2	+	ENSG00000151611
chr4	149379630	149379952	ENSE00001647626	2	+	ENSG00000237136
chr4	149394287	149394361	ENSE00001631271	2	+	ENSG00000237136
chr4	149424752	149424811	ENSE00001773931	2	+	ENSG00000237136
chr4	149427064	149427125	ENSE00001694752	2	+	ENSG00000237136
chr4	149427789	149427863	ENSE00001664678	2	+	ENSG00000237136
chr4	149430334	149430674	ENSG00000237136.1_M3	2	+	ENSG00000237136
chr4	149452098	149452243	ENSE00002079121	2	+	ENSG00000237136
chr4	149455518	149459483	ENSG00000151612.1_M5	2	-	ENSG00000151612
chr4	149460970	149461003	ENSE00003515320	2	-	ENSG00000151612
chr4	149462570	149463046	ENSG00000151612.1_M4	2	-	ENSG00000151612
chr4	149463427	149463619	ENSE00003470711	2	-	ENSG00000151612
chr4	149472265	149472432	ENSG00000151612.1_M3	2	-	ENSG00000151612
chr4	149473553	149473725	ENSE00001142887	2	-	ENSG00000151612
chr4	149477137	149477275	ENSE00001142897	2	-	ENSG00000151612
chr4	149517606	149517865	ENSE00002043728	2	-	ENSG00000151612
chr4	149521188	149521292	ENSE00003489216	2	-	ENSG00000151612
chr4	149528238	149530761	ENSE00003758677	2	-	ENSG00000279481
chr4	149536844	149537276	ENSE00002023626	2	+	ENSG00000251687
chr4	149546672	149546912	ENSG00000151612.2_M2	2	-	ENSG00000151612
chr4	149567622	149567856	ENSG00000151612.3_M2	2	-	ENSG00000151612
chr4	149568096	149568145	ENSE00002073973	2	-	ENSG00000151612
chr4	149573882	149574245	ENSE00002027072	2	-	ENSG00000151612
chr4	149582981	149583462	ENSG00000151612.2_M3	2	-	ENSG00000151612
chr4	149589554	149589727	ENSE00003624685	2	-	ENSG00000151612
chr4	149599476	149600523	ENSE00001607827	2	-	ENSG00000151612
chr4	149635708	149635979	ENSG00000151612.3_M3	2	-	ENSG00000151612
chr4	149655511	149655624	ENSE00001807048	2	-	ENSG00000201314
chr4	149748918	149753072	ENSE00002580484	2	-	ENSG00000260303
chr4	149774019	149774321	ENSE00002028683	2	-	ENSG00000251024
chr4	149789963	149790127	ENSE00002040052	2	-	ENSG00000251024
chr4	149804259	149804315	ENSE00002066876	2	-	ENSG00000251024
chr4	149805623	149806035	ENSG00000248809.1_M2	2	-	ENSG00000248809
chr4	149806979	149807150	ENSE00002028660	2	-	ENSG00000248809
chr4	149807318	149807628	ENSG00000248809.1_M3	2	-	ENSG00000248809
chr4	149807755	149807905	ENSG00000248809.2_M3	2	-	ENSG00000248809
chr4	149808148	149808364	ENSE00002070941	2	-	ENSG00000248809
chr4	149809795	149810619	ENSG00000248809.3_M3	2	-	ENSG00000248809
chr4	149817913	149818081	ENSG00000248809.2_M2	2	-	ENSG00000248809
chr4	149871693	149872695	ENSG00000164167.1_M7	2	+	ENSG00000164167
chr4	149876847	149877313	ENSE00003755465	2	+	ENSG00000279845
chr4	149878909	149879643	ENSG00000164167.1_M3	2	+	ENSG00000164167
chr4	149883273	149883551	ENSG00000164167.1_M2	2	+	ENSG00000164167
chr4	149885616	149887530	ENSG00000164167.1_M4	2	+	ENSG00000164167
chr4	149895625	149895683	ENSE00002044069	2	+	ENSG00000164167
chr4	149910192	149910372	ENSG00000250673.1_M2	2	+	ENSG00000250673
chr4	149910758	149910881	ENSE00002707425	2	+	ENSG00000250673
chr4	149912631	149912850	ENSG00000250673.2_M2	2	+	ENSG00000250673
chr4	149918043	149918261	ENSE00003799494	2	+	ENSG00000250673
chr4	149920130	149920294	ENSG00000250673.3_M2	2	+	ENSG00000250673
chr4	149923895	149924213	ENSE00002044919	2	+	ENSG00000250673
chr4	149924720	149924784	ENSG00000250673.4_M2	2	+	ENSG00000250673
chr4	149925600	149926574	ENSG00000250673.5_M2	2	+	ENSG00000250673
chr4	149927587	149927963	ENSE00003756055	2	+	ENSG00000280250
chr4	149937510	149937757	ENSE00002087884	2	+	ENSG00000251010
chr4	149938911	149939394	ENSE00002059272	2	+	ENSG00000251010
chr4	149949726	149952272	ENSG00000120519.1_M3	2	-	ENSG00000120519
chr4	149952578	149952689	ENSE00002069555	2	-	ENSG00000120519
chr4	149954448	149954594	ENSE00003502413	2	-	ENSG00000120519
chr4	149979034	149979108	ENSE00003559731	2	-	ENSG00000120519
chr4	149988668	149988720	ENSE00003568708	2	-	ENSG00000120519
chr4	149989668	149989834	ENSE00003632565	2	-	ENSG00000120519
chr4	150000423	150000507	ENSE00003557127	2	-	ENSG00000120519
chr4	150020446	150020482	ENSE00003543573	2	-	ENSG00000120519
chr4	150097278	150097384	ENSE00003743711	2	+	ENSG00000278438
chr4	150130412	150131563	ENSG00000120519.1_M4	2	-	ENSG00000120519
chr4	150166615	150167038	ENSE00002075555	2	-	ENSG00000120519
chr4	150192596	150192672	ENSG00000120519.1_M2	2	-	ENSG00000120519
chr4	150198649	150198786	ENSE00003605387	2	-	ENSG00000120519
chr4	150202642	150203896	ENSE00002080366	2	-	ENSG00000120519
chr4	150206104	150206187	ENSE00003469538	2	-	ENSG00000120519
chr4	150211011	150211358	ENSG00000120519.1_M7	2	-	ENSG00000120519
chr4	150282075	150282237	ENSE00001499461	2	+	ENSG00000207182
chr4	150337540	150338067	ENSE00001000654	2	+	ENSG00000151615
chr4	150338505	150341124	ENSE00001000655	2	+	ENSG00000151615
chr4	150404886	150405441	ENSG00000137473.1_M6	2	-	ENSG00000137473
chr4	150405738	150405805	ENSG00000137473.1_M2	2	-	ENSG00000137473
chr4	150461976	150462351	ENSE00002058905	2	-	ENSG00000137473
chr4	150523272	150523501	ENSG00000137473.2_M2	2	-	ENSG00000137473
chr4	150532529	150532805	ENSE00002073709	2	-	ENSG00000137473
chr4	150539862	150539986	ENSE00003501957	2	-	ENSG00000137473
chr4	150551383	150551537	ENSE00002049617	2	-	ENSG00000137473
chr4	150553542	150553634	ENSG00000137473.1_M3	2	-	ENSG00000137473
chr4	150587312	150587398	ENSE00001082014	2	-	ENSG00000137473
chr4	150594525	150594738	ENSE00001082019	2	-	ENSG00000137473
chr4	150623524	150623710	ENSE00001082016	2	-	ENSG00000137473
chr4	150628993	150629217	ENSG00000137473.3_M2	2	-	ENSG00000137473
chr4	150650213	150650552	ENSE00002030333	2	+	ENSG00000248764
chr4	150653810	150653893	ENSE00001000656	2	-	ENSG00000137473
chr4	150656846	150656944	ENSG00000137473.4_M2	2	-	ENSG00000137473
chr4	150659565	150659666	ENSE00002022526	2	-	ENSG00000137473
chr4	150659827	150659973	ENSE00002040658	2	+	ENSG00000248764
chr4	150661065	150661319	ENSG00000137473.5_M2	2	-	ENSG00000137473
chr4	150662001	150662048	ENSG00000137473.6_M2	2	-	ENSG00000137473
chr4	150662401	150662442	ENSE00002040860	2	+	ENSG00000248764
chr4	150662679	150662853	ENSG00000137473.1_M5	2	-	ENSG00000137473
chr4	150674421	150674470	ENSE00002075270	2	+	ENSG00000248346
chr4	150676428	150676559	ENSE00002026705	2	+	ENSG00000248346
chr4	150679226	150679329	ENSE00002084611	2	+	ENSG00000248346
chr4	150690558	150690689	ENSE00002053980	2	+	ENSG00000248346
chr4	150691774	150692163	ENSG00000248346.1_M2	2	+	ENSG00000248346
chr4	150721898	150725555	ENSE00002601629	2	+	ENSG00000260090
chr4	150742380	150746536	ENSE00003758429	2	+	ENSG00000279376
chr4	151060554	151060643	ENSE00001565077	2	-	ENSG00000221369
chr4	151173202	151173800	ENSE00002068262	2	-	ENSG00000249004
chr4	151195386	151195844	ENSG00000151617.1_M2	2	+	ENSG00000151617
chr4	151200091	151200581	ENSG00000151617.1_M3	2	+	ENSG00000151617
chr4	151202443	151210543	ENSE00003758392	2	+	ENSG00000280219
chr4	151252831	151252959	ENSE00003598374	2	+	ENSG00000151617
chr4	151265419	151265618	ENSG00000151617.2_M2	2	+	ENSG00000151617
chr4	151268800	151268953	ENSE00003573844	2	+	ENSG00000151617
chr4	151272741	151272875	ENSE00003527595	2	+	ENSG00000151617
chr4	151273301	151273410	ENSE00003652637	2	+	ENSG00000151617
chr4	151275401	151277872	ENSG00000151617.1_M4	2	+	ENSG00000151617
chr4	151301588	151301691	ENSE00002030350	2	+	ENSG00000251688
chr4	151304775	151304918	ENSE00002061260	2	+	ENSG00000251688
chr4	151306668	151306788	ENSE00002036814	2	+	ENSG00000251688
chr4	151307203	151307303	ENSE00002032061	2	+	ENSG00000251688
chr4	151312718	151312843	ENSE00002078384	2	+	ENSG00000251688
chr4	151328570	151328893	ENSE00002049794	2	+	ENSG00000251688
chr4	151344635	151345045	ENSE00002057113	2	-	ENSG00000251298
chr4	151352184	151352342	ENSE00002029398	2	-	ENSG00000251298
chr4	151352479	151353176	ENSG00000164168.1_M2	2	+	ENSG00000164168
chr4	151358935	151359066	ENSE00001082022	2	+	ENSG00000164168
chr4	151359163	151359200	ENSE00001082026	2	+	ENSG00000164168
chr4	151359903	151360109	ENSE00001082029	2	+	ENSG00000164168
chr4	151363374	151363449	ENSE00001082027	2	+	ENSG00000164168
chr4	151364618	151364712	ENSG00000164168.2_M2	2	+	ENSG00000164168
chr4	151366401	151366514	ENSE00001082024	2	+	ENSG00000164168
chr4	151367558	151368014	ENSG00000164168.1_M3	2	+	ENSG00000164168
chr4	151368776	151368948	ENSE00003544467	2	+	ENSG00000164168
chr4	151372762	151373726	ENSG00000164169.1_M3	2	-	ENSG00000164169
chr4	151373942	151374276	ENSG00000164169.1_M2	2	-	ENSG00000164169
chr4	151377763	151377917	ENSE00003505782	2	-	ENSG00000164169
chr4	151388872	151389587	ENSE00003471429	2	-	ENSG00000164169
chr4	151392819	151393003	ENSE00003493598	2	-	ENSG00000164169
chr4	151395874	151396346	ENSG00000164169.2_M2	2	-	ENSG00000164169
chr4	151408585	151408692	ENSE00003482499	2	-	ENSG00000164169
chr4	151410689	151410792	ENSE00003571684	2	-	ENSG00000164169
chr4	151411914	151412091	ENSE00002032448	2	+	ENSG00000164168
chr4	151413000	151413168	ENSE00003475849	2	-	ENSG00000164169
chr4	151413679	151413916	ENSE00003476317	2	-	ENSG00000164169
chr4	151420246	151420395	ENSE00001334399	2	-	ENSG00000164169
chr4	151486498	151486891	ENSE00003536255	2	+	ENSG00000071205
chr4	151499762	151499877	ENSE00002089419	2	-	ENSG00000252951
chr4	151537002	151537076	ENSE00002706236	2	+	ENSG00000264274
chr4	151563060	151563344	ENSE00001877250	2	+	ENSG00000240014
chr4	151576877	151576973	ENSE00003474874	2	+	ENSG00000071205
chr4	151577046	151577108	ENSE00003538025	2	+	ENSG00000071205
chr4	151601575	151601647	ENSE00003468880	2	+	ENSG00000071205
chr4	151611961	151612897	ENSG00000071205.1_M2	2	+	ENSG00000071205
chr4	151615384	151621217	ENSG00000071205.1_M3	2	+	ENSG00000071205
chr4	151629787	151629917	ENSE00003476442	2	+	ENSG00000071205
chr4	151633994	151634101	ENSE00003620636	2	+	ENSG00000071205
chr4	151636648	151636743	ENSG00000071205.2_M2	2	+	ENSG00000071205
chr4	151661445	151661527	ENSE00003552472	2	+	ENSG00000071205
chr4	151664543	151664589	ENSE00003534493	2	+	ENSG00000071205
chr4	151667852	151667918	ENSE00003498875	2	+	ENSG00000071205
chr4	151671305	151672163	ENSE00003538567	2	-	ENSG00000270387
chr4	151692689	151692764	ENSE00003497895	2	+	ENSG00000071205
chr4	151699147	151699613	ENSG00000071205.3_M2	2	+	ENSG00000071205
chr4	151708249	151708308	ENSE00003512757	2	+	ENSG00000071205
chr4	151717939	151718045	ENSE00003514516	2	+	ENSG00000071205
chr4	151719595	151719755	ENSE00003471341	2	+	ENSG00000071205
chr4	151776214	151776574	ENSG00000071205.4_M2	2	+	ENSG00000071205
chr4	151835008	151835161	ENSG00000071205.5_M2	2	+	ENSG00000071205
chr4	151836281	151836368	ENSE00003554257	2	+	ENSG00000071205
chr4	151837100	151837521	ENSE00002063377	2	+	ENSG00000071205
chr4	151843846	151844634	ENSG00000071205.1_M5	2	+	ENSG00000071205
chr4	151850614	151853347	ENSG00000151623.1_M6	2	-	ENSG00000151623
chr4	151885895	151886053	ENSE00003555231	2	-	ENSG00000151623
chr4	151891947	151892078	ENSE00003498293	2	-	ENSG00000151623
chr4	151917926	151918000	ENSE00002082345	2	+	ENSG00000250354
chr4	151918038	151918208	ENSE00002040317	2	-	ENSG00000151623
chr4	151923876	151924073	ENSG00000151623.1_M2	2	-	ENSG00000151623
chr4	151926013	151926364	ENSG00000151623.2_M2	2	-	ENSG00000151623
chr4	151966174	151966291	ENSG00000151623.3_M2	2	-	ENSG00000151623
chr4	151972435	151972529	ENSE00002021019	2	-	ENSG00000151623
chr4	151979399	151979665	ENSE00002049066	2	+	ENSG00000250354
chr4	151979953	151980283	ENSE00002037605	2	+	ENSG00000250354
chr4	152031372	152031524	ENSG00000151623.4_M2	2	-	ENSG00000151623
chr4	152137644	152137850	ENSE00002062373	2	-	ENSG00000151623
chr4	152204390	152206149	ENSG00000151623.5_M2	2	-	ENSG00000151623
chr4	152211450	152211811	ENSG00000151623.1_M3	2	-	ENSG00000151623
chr4	152213795	152213968	ENSE00002066715	2	-	ENSG00000151623
chr4	152291339	152291986	ENSE00002048073	2	-	ENSG00000251418
chr4	152323355	152323457	ENSE00001439739	2	+	ENSG00000201846
chr4	152458899	152459126	ENSE00002060552	2	+	ENSG00000250357
chr4	152459895	152460187	ENSE00002076491	2	+	ENSG00000250357
chr4	152469371	152469678	ENSE00001786860	2	-	ENSG00000225176
chr4	152585060	152585666	ENSE00003757334	2	-	ENSG00000279016
chr4	152705497	152705644	ENSG00000249317.1_M2	2	-	ENSG00000249317
chr4	152706105	152706400	ENSG00000249317.2_M2	2	-	ENSG00000249317
chr4	152706899	152706936	ENSE00002024590	2	-	ENSG00000249317
chr4	152756062	152756124	ENSE00001807997	2	-	ENSG00000239168
chr4	152791953	152792054	ENSE00002022118	2	-	ENSG00000249752
chr4	152795594	152795813	ENSE00002084235	2	-	ENSG00000249752
chr4	152813231	152813279	ENSE00002026286	2	-	ENSG00000249752
chr4	152826923	152827036	ENSE00002084117	2	-	ENSG00000249752
chr4	152923082	152923326	ENSE00002087010	2	-	ENSG00000250252
chr4	152924842	152925074	ENSE00002065254	2	-	ENSG00000250252
chr4	152929588	152929913	ENSE00002071198	2	+	ENSG00000248210
chr4	152930745	152931019	ENSE00002056626	2	+	ENSG00000248210
chr4	152977657	152977851	ENSE00002048174	2	+	ENSG00000248210
chr4	152979189	152979447	ENSE00002020580	2	+	ENSG00000248210
chr4	152980200	152980508	ENSE00002025835	2	+	ENSG00000248210
chr4	152989763	152989851	ENSE00002072088	2	+	ENSG00000248210
chr4	152989970	152990205	ENSE00002044022	2	+	ENSG00000248210
chr4	152991718	152991893	ENSE00002062112	2	+	ENSG00000248210
chr4	152993282	152993338	ENSE00002057584	2	+	ENSG00000248210
chr4	153036696	153036788	ENSE00002042845	2	+	ENSG00000248210
chr4	153036925	153037091	ENSE00002033844	2	+	ENSG00000248210
chr4	153040668	153040754	ENSE00002035959	2	+	ENSG00000248210
chr4	153058509	153058767	ENSE00002061697	2	+	ENSG00000248210
chr4	153129519	153129683	ENSE00002071575	2	-	ENSG00000234828
chr4	153206916	153207024	ENSG00000234828.1_M2	2	-	ENSG00000234828
chr4	153210385	153210547	ENSE00002030895	2	-	ENSG00000234828
chr4	153291414	153291632	ENSE00002063656	2	-	ENSG00000234828
chr4	153325360	153325495	ENSE00002040516	2	-	ENSG00000234828
chr4	153329765	153329910	ENSE00002056412	2	-	ENSG00000234828
chr4	153340304	153340503	ENSE00002034837	2	-	ENSG00000234828
chr4	153364279	153364347	ENSG00000234828.2_M2	2	-	ENSG00000234828
chr4	153397470	153397586	ENSE00002031768	2	-	ENSG00000234828
chr4	153441760	153441903	ENSE00002060490	2	+	ENSG00000250905
chr4	153457829	153457918	ENSE00002072634	2	-	ENSG00000234828
chr4	153462084	153462175	ENSE00002070949	2	-	ENSG00000234828
chr4	153466522	153466691	ENSE00002080713	2	+	ENSG00000250905
chr4	153467437	153467491	ENSE00002068196	2	-	ENSG00000234828
chr4	153486590	153486788	ENSE00002072763	2	+	ENSG00000250905
chr4	153509346	153509611	ENSG00000234828.3_M2	2	-	ENSG00000234828
chr4	153511465	153511548	ENSE00002031667	2	-	ENSG00000234828
chr4	153513701	153513799	ENSE00002050625	2	-	ENSG00000234828
chr4	153518746	153518831	ENSE00003795251	2	-	ENSG00000234828
chr4	153524782	153524845	ENSE00002060848	2	-	ENSG00000234828
chr4	153556334	153556428	ENSE00002074713	2	-	ENSG00000234828
chr4	153566075	153566427	ENSE00002042722	2	+	ENSG00000251482
chr4	153569795	153569852	ENSE00002064632	2	-	ENSG00000234828
chr4	153591507	153591545	ENSE00002046780	2	-	ENSG00000234828
chr4	153591801	153592056	ENSG00000234828.1_M3	2	-	ENSG00000234828
chr4	153683472	153683588	ENSE00001440224	2	+	ENSG00000202331
chr4	153714854	153714962	ENSE00001499402	2	+	ENSG00000207121
chr4	153736700	153736766	ENSE00002086300	2	+	ENSG00000250704
chr4	153738783	153739076	ENSE00002063757	2	+	ENSG00000250704
chr4	153858470	153859668	ENSG00000170390.1_M4	2	+	ENSG00000170390
chr4	153885685	153886020	ENSE00001201662	2	+	ENSG00000170390
chr4	153957596	153957793	ENSE00002052693	2	+	ENSG00000170390
chr4	153976505	153976608	ENSE00003564876	2	+	ENSG00000170390
chr4	153981145	153981247	ENSE00003460722	2	+	ENSG00000170390
chr4	153982172	153982223	ENSE00001259340	2	+	ENSG00000170390
chr4	153986946	153987041	ENSE00001201667	2	+	ENSG00000170390
chr4	153992859	153992922	ENSE00001807165	2	+	ENSG00000238721
chr4	154003843	154003919	ENSG00000170390.1_M2	2	+	ENSG00000170390
chr4	154004817	154004926	ENSE00001154074	2	+	ENSG00000170390
chr4	154007649	154007707	ENSE00001081801	2	+	ENSG00000170390
chr4	154015838	154015958	ENSE00001201615	2	+	ENSG00000170390
chr4	154016183	154016330	ENSE00001081795	2	+	ENSG00000170390
chr4	154023237	154023371	ENSE00001081796	2	+	ENSG00000170390
chr4	154023847	154023925	ENSG00000170390.2_M2	2	+	ENSG00000170390
chr4	154030844	154030941	ENSE00001081803	2	+	ENSG00000170390
chr4	154031546	154031627	ENSE00001081802	2	+	ENSG00000170390
chr4	154032802	154032919	ENSE00001411160	2	+	ENSG00000170390
chr4	154036753	154036836	ENSE00002050092	2	+	ENSG00000170390
chr4	154037693	154037706	ENSE00003790216	2	+	ENSG00000170390
chr4	154039287	154040712	ENSG00000170390.1_M5	2	+	ENSG00000170390
chr4	154047658	154048937	ENSG00000198589.1_M5	2	-	ENSG00000198589
chr4	154060801	154060953	ENSE00003576042	2	-	ENSG00000198589
chr4	154065382	154065579	ENSE00003608226	2	-	ENSG00000198589
chr4	154068863	154068965	ENSE00003623119	2	-	ENSG00000198589
chr4	154089449	154089617	ENSG00000198589.1_M3	2	-	ENSG00000198589
chr4	154097031	154098172	ENSG00000198589.1_M2	2	-	ENSG00000198589
chr4	154101515	154102427	ENSG00000198589.2_M3	2	-	ENSG00000198589
chr4	154107985	154108178	ENSG00000198589.2_M2	2	-	ENSG00000198589
chr4	154112614	154112704	ENSE00003626043	2	-	ENSG00000198589
chr4	154136754	154136922	ENSE00003657658	2	-	ENSG00000198589
chr4	154202562	154202715	ENSE00003541798	2	-	ENSG00000198589
chr4	154209017	154210015	ENSE00002081387	2	-	ENSG00000248521
chr4	154221928	154222048	ENSE00003516614	2	-	ENSG00000198589
chr4	154223065	154223206	ENSE00003528546	2	-	ENSG00000198589
chr4	154253414	154253527	ENSE00003487821	2	-	ENSG00000198589
chr4	154257367	154257483	ENSE00003523217	2	-	ENSG00000198589
chr4	154273493	154273596	ENSE00003621548	2	-	ENSG00000198589
chr4	154276144	154276262	ENSG00000198589.3_M2	2	-	ENSG00000198589
chr4	154368388	154368655	ENSE00002049191	2	+	ENSG00000249690
chr4	154368902	154370621	ENSE00002030891_F1	2	+	ENSG00000249690
chr4	154370849	154371026	ENSE00002021040_F1	2	-	ENSG00000198589
chr4	154371225	154374006	ENSE00001257263	2	+	ENSG00000181541
chr4	154377350	154377487	ENSE00003613781	2	-	ENSG00000198589
chr4	154380000	154380147	ENSE00003517158	2	-	ENSG00000198589
chr4	154386361	154386394	ENSE00001249966	2	-	ENSG00000198589
chr4	154388279	154388404	ENSE00003473395	2	-	ENSG00000198589
chr4	154460629	154460709	ENSE00002028900	2	-	ENSG00000198589
chr4	154464609	154464776	ENSG00000198589.4_M2	2	-	ENSG00000198589
chr4	154464903	154465021	ENSE00002021771	2	-	ENSG00000198589
chr4	154514959	154515457	ENSE00001725180	2	+	ENSG00000183432
chr4	154529239	154529348	ENSE00001081830	2	-	ENSG00000198589
chr4	154555782	154555847	ENSE00001619686	2	-	ENSG00000198589
chr4	154594428	154594490	ENSE00001081818	2	-	ENSG00000198589
chr4	154602352	154602486	ENSE00001081826	2	-	ENSG00000198589
chr4	154604381	154604460	ENSE00001081823	2	-	ENSG00000198589
chr4	154613161	154613295	ENSE00001081829	2	-	ENSG00000198589
chr4	154624188	154624630	ENSE00001081820	2	-	ENSG00000198589
chr4	154627824	154627984	ENSE00001081824	2	-	ENSG00000198589
chr4	154636560	154637074	ENSE00002024854	2	-	ENSG00000198589
chr4	154640128	154640236	ENSE00001081828	2	-	ENSG00000198589
chr4	154640698	154640820	ENSE00001081822	2	-	ENSG00000198589
chr4	154644849	154645030	ENSG00000198589.5_M2	2	-	ENSG00000198589
chr4	154645452	154645606	ENSG00000198589.6_M2	2	-	ENSG00000198589
chr4	154646753	154646932	ENSE00000740109	2	-	ENSG00000198589
chr4	154647914	154648973	ENSE00001200926	2	-	ENSG00000198589
chr4	154665371	154665564	ENSE00000740106	2	-	ENSG00000198589
chr4	154665880	154666004	ENSE00000740104	2	-	ENSG00000198589
chr4	154668220	154668302	ENSE00000821053	2	-	ENSG00000198589
chr4	154669039	154669148	ENSE00000821054	2	-	ENSG00000198589
chr4	154670358	154670451	ENSE00000821057	2	-	ENSG00000198589
chr4	154694656	154694754	ENSE00000821058	2	-	ENSG00000198589
chr4	154697996	154698059	ENSE00001250470	2	-	ENSG00000198589
chr4	154699341	154699421	ENSE00000821060	2	-	ENSG00000198589
chr4	154701657	154701826	ENSE00000740101	2	-	ENSG00000198589
chr4	154707435	154707588	ENSE00000821061	2	-	ENSG00000198589
chr4	154707894	154708003	ENSE00000740100	2	-	ENSG00000198589
chr4	154709952	154710086	ENSE00000740099	2	-	ENSG00000198589
chr4	154710278	154710476	ENSE00000740098	2	-	ENSG00000198589
chr4	154715823	154715970	ENSE00000740097	2	-	ENSG00000198589
chr4	154717247	154717367	ENSE00000740096	2	-	ENSG00000198589
chr4	154718040	154718167	ENSE00000821062	2	-	ENSG00000198589
chr4	154718256	154718378	ENSE00001777660	2	-	ENSG00000198589
chr4	154722835	154722931	ENSE00000740095	2	-	ENSG00000198589
chr4	154730144	154730245	ENSE00000740094	2	-	ENSG00000198589
chr4	154730462	154730694	ENSE00001250476	2	-	ENSG00000198589
chr4	154790558	154790670	ENSE00002088919	2	+	ENSG00000252451
chr4	154831674	154833725	ENSG00000198589.3_M3	2	-	ENSG00000198589
chr4	154834065	154834148	ENSG00000198589.4_M3	2	-	ENSG00000198589
chr4	154834336	154834591	ENSG00000198589.7_M2	2	-	ENSG00000198589
chr4	154919203	154919598	ENSG00000145425.1_M14	2	+	ENSG00000145425
chr4	154920058	154920220	ENSG00000145425.1_M2	2	+	ENSG00000145425
chr4	154922386	154922506	ENSE00003550035_F1	2	-	ENSG00000109686
chr4	154922768	154923465	ENSE00002037909_F1	2	+	ENSG00000145425
chr4	154923530	154923925	ENSG00000145425.2_M4	2	+	ENSG00000145425
chr4	154941631	154943562	ENSG00000109686.1_M6	2	-	ENSG00000109686
chr4	154948975	154949073	ENSE00003532704	2	-	ENSG00000109686
chr4	154949526	154949713	ENSE00003505259	2	-	ENSG00000109686
chr4	154953503	154953556	ENSE00003593513	2	-	ENSG00000109686
chr4	154954200	154954403	ENSE00003584931	2	-	ENSG00000109686
chr4	154956243	154956302	ENSE00003523288	2	-	ENSG00000109686
chr4	154958875	154959006	ENSG00000109686.1_M2	2	-	ENSG00000109686
chr4	154960893	154960966	ENSE00003472639	2	-	ENSG00000109686
chr4	154961108	154962216	ENSE00003638577	2	+	ENSG00000270681
chr4	154965026	154965522	ENSG00000109686.1_M3	2	-	ENSG00000109686
chr4	154969036	154969301	ENSE00003597495	2	-	ENSG00000109686
chr4	154970624	154970686	ENSE00003632670	2	-	ENSG00000109686
chr4	154980918	154981031	ENSE00003470644	2	-	ENSG00000109686
chr4	154987340	154988072	ENSG00000109686.2_M2	2	-	ENSG00000109686
chr4	154992144	154992403	ENSE00001915322	2	-	ENSG00000109686
chr4	154996279	154997305	ENSG00000109686.1_M4	2	-	ENSG00000109686
chr4	154998136	154998299	ENSG00000109686.1_M5	2	-	ENSG00000109686
chr4	154998428	154998567	ENSE00001428241	2	-	ENSG00000109686
chr4	155000956	155000999	ENSE00001430365	2	-	ENSG00000109686
chr4	155003283	155003324	ENSE00001868833	2	-	ENSG00000109686
chr4	155009050	155009091	ENSE00001424997	2	-	ENSG00000109686
chr4	155041137	155041177	ENSG00000109686.3_M2	2	-	ENSG00000109686
chr4	155041258	155041688	ENSG00000109686.2_M4	2	-	ENSG00000109686
chr4	155042848	155043119	ENSG00000109686.4_M2	2	-	ENSG00000109686
chr4	155072910	155073039	ENSE00002037875	2	+	ENSG00000249012
chr4	155074413	155074437	ENSE00002073333	2	+	ENSG00000249012
chr4	155074645	155074826	ENSE00002081142	2	+	ENSG00000249012
chr4	155075638	155075668	ENSE00002066792	2	+	ENSG00000249012
chr4	155076019	155076141	ENSE00002034774	2	+	ENSG00000249012
chr4	155079371	155079532	ENSE00003593536	2	-	ENSG00000109686
chr4	155090499	155090553	ENSE00001781105	2	+	ENSG00000189099
chr4	155092330	155092493	ENSE00002079894	2	-	ENSG00000250350
chr4	155094750	155095016	ENSE00001717913	2	+	ENSG00000189099
chr4	155095720	155095890	ENSE00001791206	2	+	ENSG00000189099
chr4	155103718	155104054	ENSE00002323160	2	+	ENSG00000189099
chr4	155113161	155113257	ENSE00002089012	2	+	ENSG00000252544
chr4	155137579	155137971	ENSE00003655246	2	-	ENSG00000109686
chr4	155146241	155146456	ENSE00003633447	2	-	ENSG00000270265
chr4	155165366	155165691	ENSE00003686906	2	-	ENSG00000270265
chr4	155218284	155218441	ENSE00002031035	2	-	ENSG00000251611
chr4	155219369	155219570	ENSE00002064258	2	-	ENSG00000251611
chr4	155246453	155246536	ENSE00002058723	2	+	ENSG00000164142
chr4	155264683	155264791	ENSE00001403367	2	+	ENSG00000164142
chr4	155292517	155292642	ENSG00000164142.1_M2	2	+	ENSG00000164142
chr4	155345340	155345377	ENSE00002036150	2	+	ENSG00000164142
chr4	155347032	155347238	ENSG00000164142.2_M2	2	+	ENSG00000164142
chr4	155378770	155378997	ENSG00000164142.2_M3	2	+	ENSG00000164142
chr4	155389376	155389527	ENSE00002089487	2	+	ENSG00000253019
chr4	155390056	155390683	ENSG00000164142.1_M4	2	+	ENSG00000164142
chr4	155399297	155399456	ENSE00001705375	2	+	ENSG00000164142
chr4	155401503	155401590	ENSE00001756935	2	+	ENSG00000164142
chr4	155442429	155442597	ENSE00001731262	2	+	ENSG00000164142
chr4	155451406	155451486	ENSE00001747628	2	+	ENSG00000164142
chr4	155459275	155459466	ENSE00001695764	2	+	ENSG00000164142
chr4	155462178	155463312	ENSE00001791050	2	+	ENSG00000164142
chr4	155468960	155469139	ENSE00001712532	2	+	ENSG00000164142
chr4	155469488	155469627	ENSE00001791922	2	+	ENSG00000164142
chr4	155475216	155476335	ENSG00000164142.3_M2	2	+	ENSG00000164142
chr4	155479920	155480012	ENSE00002032540	2	+	ENSG00000251603
chr4	155482480	155482982	ENSE00003756037_F1	2	+	ENSG00000278978
chr4	155488574	155489246	ENSE00002059143_F1	2	+	ENSG00000251455
chr4	155489986	155490114	ENSE00002087015	2	+	ENSG00000251455
chr4	155490224	155490575	ENSE00002047126	2	+	ENSG00000251455
chr4	155492486	155492565	ENSE00003586673	2	-	ENSG00000059691
chr4	155499587	155499763	ENSE00002054865	2	-	ENSG00000059691
chr4	155501309	155501443	ENSG00000059691.2_M2	2	-	ENSG00000059691
chr4	155504337	155504404	ENSE00002042339	2	-	ENSG00000059691
chr4	155514000	155514190	ENSG00000059691.1_M3	2	-	ENSG00000059691
chr4	155515850	155516567	ENSG00000059691.2_M3	2	-	ENSG00000059691
chr4	155520774	155520888	ENSE00003493185	2	-	ENSG00000059691
chr4	155528790	155529026	ENSG00000059691.4_M2	2	-	ENSG00000059691
chr4	155529664	155530120	ENSG00000059691.3_M3	2	-	ENSG00000059691
chr4	155532194	155537251	ENSG00000059691.4_M3	2	-	ENSG00000059691
chr4	155572449	155572600	ENSE00000970494	2	-	ENSG00000059691
chr4	155574482	155574699	ENSG00000059691.2_M7	2	-	ENSG00000059691
chr4	155613203	155613321	ENSE00002077224	2	+	ENSG00000249184
chr4	155613608	155613731	ENSE00002047296	2	+	ENSG00000249184
chr4	155616383	155616906	ENSE00002086652	2	+	ENSG00000249184
chr4	155703459	155703680	ENSE00002072595	2	-	ENSG00000249708
chr4	155704407	155704495	ENSE00002030134	2	-	ENSG00000249708
chr4	155707085	155707182	ENSE00002059187	2	-	ENSG00000249708
chr4	155721260	155721642	ENSE00002048947	2	-	ENSG00000249818
chr4	155722359	155722449	ENSE00002037429	2	-	ENSG00000249818
chr4	155735829	155735894	ENSE00002053666	2	+	ENSG00000248991
chr4	155738138	155738249	ENSE00002050770	2	+	ENSG00000248991
chr4	155744916	155745023	ENSE00002075689	2	-	ENSG00000249818
chr4	155756177	155756311	ENSE00002079408	2	+	ENSG00000248991
chr4	155760152	155760330	ENSE00002059757	2	+	ENSG00000248991
chr4	155772386	155772652	ENSG00000251249.1_M3	2	+	ENSG00000251249
chr4	155773527	155773873	ENSE00002083314	2	+	ENSG00000251249
chr4	155787911	155788028	ENSE00002089545	2	-	ENSG00000253077
chr4	155917579	155917643	ENSG00000245954.1_M2	2	+	ENSG00000245954
chr4	155917643	155918044	ENSE00001961629	2	+	ENSG00000245954
chr4	155918313	155918765	ENSG00000245954.2_M2	2	+	ENSG00000245954
chr4	155920460	155921554	ENSG00000245954.3_M2	2	+	ENSG00000245954
chr4	155963255	155963350	ENSE00002028694	2	-	ENSG00000250706
chr4	155963471	155963606	ENSE00002044447	2	-	ENSG00000250706
chr4	155964282	155964386	ENSE00002083443	2	-	ENSG00000250706
chr4	155994683	155994769	ENSE00002077425	2	-	ENSG00000250706
chr4	156026062	156026310	ENSE00002047724	2	-	ENSG00000251377
chr4	156041185	156041477	ENSE00002033587	2	-	ENSG00000251377
chr4	156043958	156044165	ENSG00000251377.1_M2	2	-	ENSG00000251377
chr4	156044543	156044583	ENSE00002052487	2	-	ENSG00000251377
chr4	156082786	156083082	ENSE00001998997	2	-	ENSG00000244544
chr4	156127152	156127449	ENSE00003523282	2	-	ENSG00000270302
chr4	156128742	156128855	ENSE00003528208	2	-	ENSG00000270302
chr4	156136775	156137238	ENSE00003471954	2	-	ENSG00000270883
chr4	156139399	156139899	ENSE00003539732	2	-	ENSG00000270750
chr4	156146728	156147594	ENSG00000109670.1_M2	2	-	ENSG00000109670
chr4	156148192	156148306	ENSE00003591763	2	-	ENSG00000109670
chr4	156149252	156149389	ENSE00003495121	2	-	ENSG00000109670
chr4	156151116	156151288	ENSG00000109670.2_M2	2	-	ENSG00000109670
chr4	156156168	156156251	ENSE00003498917	2	+	ENSG00000270751
chr4	156156315	156156323	ENSE00001002596_F1	2	-	ENSG00000109670
chr4	156156450	156156612	ENSE00003665768_F1	2	+	ENSG00000270751
chr4	156165311	156165566	ENSG00000109670.3_M2	2	-	ENSG00000109670
chr4	156167171	156167304	ENSE00002219286	2	-	ENSG00000109670
chr4	156168539	156168622	ENSE00003478920	2	-	ENSG00000109670
chr4	156170965	156171467	ENSG00000109670.4_M2	2	-	ENSG00000109670
chr4	156200733	156201060	ENSE00001002587	2	-	ENSG00000109670
chr4	156229685	156230399	ENSG00000109670.1_M4	2	-	ENSG00000109670
chr4	156231001	156231127	ENSG00000109670.5_M2	2	-	ENSG00000109670
chr4	156307873	156307963	ENSE00002720712	2	-	ENSG00000264678
chr4	156348613	156349191	ENSE00003621390	2	-	ENSG00000109670
chr4	156353284	156354457	ENSG00000109670.1_M5	2	-	ENSG00000109670
chr4	156354619	156354783	ENSE00003598565_F1	2	+	ENSG00000268471
chr4	156432304	156432763	ENSE00001940848	2	-	ENSG00000240669
chr4	156437041	156446980	ENSG00000170006.1_M2	2	-	ENSG00000170006
chr4	156458164	156458177	ENSE00003731844	2	-	ENSG00000170006
chr4	156459319	156459817	ENSG00000170006.2_M2	2	-	ENSG00000170006
chr4	156461464	156461550	ENSE00001151857	2	-	ENSG00000170006
chr4	156462792	156462820	ENSE00001151862	2	-	ENSG00000170006
chr4	156464908	156465343	ENSE00002070077	2	-	ENSG00000170006
chr4	156491534	156492189	ENSE00002037966	2	+	ENSG00000248571
chr4	156493557	156495243	ENSE00002064518	2	+	ENSG00000248571
chr4	156504690	156504986	ENSG00000170006.4_M2	2	-	ENSG00000170006
chr4	156596826	156599019	ENSE00001130765	2	-	ENSG00000169989
chr4	156606940	156607222	ENSE00001324732	2	-	ENSG00000169989
chr4	156607394	156607684	ENSG00000164144.1_M7	2	+	ENSG00000164144
chr4	156634738	156634783	ENSE00002042233	2	+	ENSG00000164144
chr4	156637209	156637270	ENSE00002020760	2	+	ENSG00000164144
chr4	156637615	156637926	ENSG00000164144.1_M2	2	+	ENSG00000164144
chr4	156656856	156656958	ENSE00002244897	2	+	ENSG00000164144
chr4	156677852	156677937	ENSG00000164144.2_M2	2	+	ENSG00000164144
chr4	156690818	156690927	ENSE00003544398	2	+	ENSG00000164144
chr4	156698036	156698132	ENSE00003474697	2	+	ENSG00000164144
chr4	156699755	156699868	ENSE00003566580	2	+	ENSG00000164144
chr4	156708238	156708460	ENSG00000164144.1_M3	2	+	ENSG00000164144
chr4	156709998	156710156	ENSE00001081857	2	+	ENSG00000164144
chr4	156710521	156710593	ENSE00002039289	2	+	ENSG00000164144
chr4	156715403	156715578	ENSE00003525254	2	+	ENSG00000164144
chr4	156737367	156739660	ENSG00000164144.2_M7	2	+	ENSG00000164144
chr4	156756577	156757339	ENSE00001717347	2	+	ENSG00000231841
chr4	156765463	156765522	ENSE00002045627	2	+	ENSG00000137460
chr4	156772123	156772748	ENSG00000137460.1_M2	2	+	ENSG00000137460
chr4	156782614	156782676	ENSE00001081849	2	+	ENSG00000137460
chr4	156783331	156783434	ENSE00001081854	2	+	ENSG00000137460
chr4	156789780	156789866	ENSE00001002608	2	+	ENSG00000137460
chr4	156789959	156790060	ENSE00001002601	2	+	ENSG00000137460
chr4	156792027	156792098	ENSE00001002602	2	+	ENSG00000137460
chr4	156794138	156794209	ENSE00001081851	2	+	ENSG00000137460
chr4	156797230	156797348	ENSE00001081852	2	+	ENSG00000137460
chr4	156801639	156801804	ENSE00001081850	2	+	ENSG00000137460
chr4	156803924	156808976	ENSG00000137460.2_M2	2	+	ENSG00000137460
chr4	156863461	156863510	ENSE00002026958	2	+	ENSG00000249022
chr4	156866056	156866225	ENSE00002029139	2	+	ENSG00000249022
chr4	156895293	156895461	ENSE00002078387	2	+	ENSG00000249022
chr4	156913380	156913434	ENSE00002020462	2	+	ENSG00000249022
chr4	156920131	156920253	ENSE00002064056	2	+	ENSG00000249022
chr4	156983679	156983832	ENSE00001618251	2	+	ENSG00000109654
chr4	156987292	156987391	ENSE00001942558	2	+	ENSG00000109654
chr4	156987607	156987750	ENSE00001929933	2	+	ENSG00000109654
chr4	157034974	157035089	ENSG00000109654.2_M2	2	+	ENSG00000109654
chr4	157054431	157054858	ENSE00001844135	2	+	ENSG00000109654
chr4	157055133	157055228	ENSE00003780402	2	+	ENSG00000109654
chr4	157089887	157090275	ENSG00000109654.1_M3	2	+	ENSG00000109654
chr4	157098160	157098254	ENSE00002088498	2	-	ENSG00000252030
chr4	157102852	157103037	ENSG00000109654.3_M2	2	+	ENSG00000109654
chr4	157108420	157108803	ENSG00000109654.2_M3	2	+	ENSG00000109654
chr4	157125498	157125650	ENSG00000109654.4_M2	2	+	ENSG00000109654
chr4	157126823	157127004	ENSG00000109654.5_M2	2	+	ENSG00000109654
chr4	157127831	157128555	ENSG00000109654.6_M2	2	+	ENSG00000109654
chr4	157142159	157142766	ENSE00001932595	2	+	ENSG00000109654
chr4	157147717	157147821	ENSE00000821092	2	+	ENSG00000109654
chr4	157148064	157148232	ENSE00000821091	2	+	ENSG00000109654
chr4	157154862	157155031	ENSG00000109654.7_M2	2	+	ENSG00000109654
chr4	157156303	157156717	ENSG00000109654.8_M2	2	+	ENSG00000109654
chr4	157160751	157160892	ENSE00001790597	2	+	ENSG00000109654
chr4	157167156	157171673	ENSG00000109654.9_M2	2	+	ENSG00000109654
chr4	157177055	157177147	ENSG00000121211.1_M3	2	+	ENSG00000121211
chr4	157177732	157177886	ENSE00002022533	2	+	ENSG00000121211
chr4	157182440	157182506	ENSE00003553185	2	+	ENSG00000121211
chr4	157187994	157188150	ENSG00000121211.1_M2	2	+	ENSG00000121211
chr4	157190815	157190964	ENSE00000927450	2	+	ENSG00000121211
chr4	157193840	157193962	ENSE00001988760	2	+	ENSG00000121211
chr4	157195325	157195364	ENSE00002044040	2	+	ENSG00000121211
chr4	157214151	157214439	ENSE00001894309	2	-	ENSG00000243883
chr4	157227029	157227104	ENSE00003575286	2	+	ENSG00000121211
chr4	157229989	157230104	ENSE00003503854	2	+	ENSG00000121211
chr4	157241764	157241939	ENSG00000121211.2_M2	2	+	ENSG00000121211
chr4	157247540	157247908	ENSG00000121211.2_M3	2	+	ENSG00000121211
chr4	157301211	157301387	ENSG00000121210.1_M3	2	+	ENSG00000121210
chr4	157302072	157302143	ENSE00001713308	2	+	ENSG00000121210
chr4	157308723	157308767	ENSE00001765859	2	+	ENSG00000121210
chr4	157389015	157389084	ENSE00003589831	2	+	ENSG00000121210
chr4	157393147	157393198	ENSE00001947811	2	+	ENSG00000121210
chr4	157394752	157394876	ENSG00000121210.1_M2	2	+	ENSG00000121210
chr4	157395934	157396051	ENSG00000121210.2_M2	2	+	ENSG00000121210
chr4	157397224	157397738	ENSG00000121210.3_M2	2	+	ENSG00000121210
chr4	157419776	157419854	ENSE00001334344	2	+	ENSG00000121210
chr4	157420359	157420513	ENSE00001334343	2	+	ENSG00000121210
chr4	157422119	157422178	ENSE00001334341	2	+	ENSG00000121210
chr4	157422467	157422602	ENSG00000121210.4_M2	2	+	ENSG00000121210
chr4	157423764	157423861	ENSG00000121210.5_M2	2	+	ENSG00000121210
chr4	157424387	157424541	ENSE00003466099	2	+	ENSG00000121210
chr4	157425139	157425320	ENSG00000121210.6_M2	2	+	ENSG00000121210
chr4	157426674	157426744	ENSE00000927456	2	+	ENSG00000121210
chr4	157427815	157427933	ENSE00000927457	2	+	ENSG00000121210
chr4	157429982	157430124	ENSE00000927458	2	+	ENSG00000121210
chr4	157431407	157431516	ENSE00000927459	2	+	ENSG00000121210
chr4	157432731	157432804	ENSE00000927460	2	+	ENSG00000121210
chr4	157435179	157435307	ENSE00000927461	2	+	ENSG00000121210
chr4	157437487	157437630	ENSE00000927462	2	+	ENSG00000121210
chr4	157443775	157444159	ENSG00000121210.7_M2	2	+	ENSG00000121210
chr4	157444360	157444546	ENSE00003571772	2	+	ENSG00000121210
chr4	157445126	157445438	ENSG00000121210.8_M2	2	+	ENSG00000121210
chr4	157445625	157446254	ENSE00000740007	2	+	ENSG00000121210
chr4	157454071	157454220	ENSE00000740004	2	+	ENSG00000121210
chr4	157462559	157462684	ENSE00000740002	2	+	ENSG00000121210
chr4	157463483	157463650	ENSE00000821100	2	+	ENSG00000121210
chr4	157464698	157464884	ENSE00000821101	2	+	ENSG00000121210
chr4	157467941	157468020	ENSE00000821102	2	+	ENSG00000121210
chr4	157469381	157469464	ENSE00000821103	2	+	ENSG00000121210
chr4	157474139	157474614	ENSG00000121210.9_M2	2	+	ENSG00000121210
chr4	157475008	157475132	ENSE00001872273	2	+	ENSG00000121210
chr4	157475958	157476093	ENSG00000121210.10_M2	2	+	ENSG00000121210
chr4	157477179	157477319	ENSE00000821106	2	+	ENSG00000121210
chr4	157478047	157478458	ENSE00001588844	2	+	ENSG00000121210
chr4	157481910	157482222	ENSE00003313638	2	+	ENSG00000250771
chr4	157482719	157482762	ENSE00003415351	2	+	ENSG00000250771
chr4	157500313	157501395	ENSE00002058326	2	+	ENSG00000248208
chr4	157519870	157522794	ENSG00000250771.1_M2	2	+	ENSG00000250771
chr4	157543217	157547399	ENSE00000927464	2	+	ENSG00000137462
chr4	157551840	157552205	ENSE00002076958	2	-	ENSG00000145428
chr4	157554791	157557367	ENSG00000145428.2_M2	2	-	ENSG00000145428
chr4	157561872	157561993	ENSG00000145428.3_M2	2	-	ENSG00000145428
chr4	157562015	157562075	ENSE00002035538	2	+	ENSG00000249309
chr4	157562181	157562341	ENSE00002028611	2	+	ENSG00000249309
chr4	157563072	157563112	ENSE00002078004	2	+	ENSG00000249309
chr4	157564851	157564977	ENSE00002042566	2	+	ENSG00000249309
chr4	157565033	157565141	ENSG00000145428.4_M2	2	-	ENSG00000145428
chr4	157569159	157569293	ENSE00002067986	2	+	ENSG00000249309
chr4	157569778	157569933	ENSE00003463650	2	-	ENSG00000145428
chr4	157587296	157587355	ENSE00002048509	2	-	ENSG00000145428
chr4	157589919	157590342	ENSG00000145428.1_M5	2	-	ENSG00000145428
chr4	157593104	157593142	ENSG00000145428.5_M2	2	-	ENSG00000145428
chr4	157601465	157601905	ENSG00000145428.1_M8	2	-	ENSG00000145428
chr4	157622585	157623751	ENSE00001002639	2	-	ENSG00000145423
chr4	157627859	157627940	ENSE00000970468	2	-	ENSG00000145423
chr4	157630333	157631120	ENSE00000970467	2	-	ENSG00000145423
chr4	158079024	158079108	ENSG00000280241.1_M2	2	+	ENSG00000280241
chr4	158084236	158084321	ENSE00003755883	2	+	ENSG00000280241
chr4	158109310	158113258	ENSG00000197410.1_M2	2	-	ENSG00000197410
chr4	158114438	158114877	ENSE00003755166_F1	2	+	ENSG00000278981
chr4	158116464	158116597	ENSE00000970453	2	-	ENSG00000197410
chr4	158117831	158118118	ENSE00001405707	2	-	ENSG00000197410
chr4	158119966	158120097	ENSE00001401065	2	-	ENSG00000197410
chr4	158132856	158133008	ENSG00000197410.2_M2	2	-	ENSG00000197410
chr4	158136863	158137075	ENSE00001424771	2	-	ENSG00000197410
chr4	158139057	158139516	ENSE00003758476	2	+	ENSG00000280005
chr4	158146338	158146737	ENSG00000280241.2_M2	2	+	ENSG00000280241
chr4	158149871	158149985	ENSE00001430001	2	-	ENSG00000197410
chr4	158152139	158152257	ENSE00003758915	2	+	ENSG00000280241
chr4	158164472	158164596	ENSE00003757051	2	-	ENSG00000197410
chr4	158177855	158178257	ENSE00001415833_F1	2	-	ENSG00000197410
chr4	158178713	158178824	ENSE00003756068_F1	2	+	ENSG00000280241
chr4	158185304	158185514	ENSE00001418405	2	-	ENSG00000197410
chr4	158185730	158185865	ENSE00001417101	2	-	ENSG00000197410
chr4	158196364	158196604	ENSE00001414301	2	-	ENSG00000197410
chr4	158200987	158201831	ENSE00001407648	2	-	ENSG00000197410
chr4	158202944	158203102	ENSE00001405807	2	-	ENSG00000197410
chr4	158203258	158203931	ENSE00001375866	2	-	ENSG00000197410
chr4	158208673	158208773	ENSE00001370106	2	-	ENSG00000197410
chr4	158210103	158210291	ENSE00001383832	2	-	ENSG00000197410
chr4	158212101	158212233	ENSE00001433728	2	-	ENSG00000197410
chr4	158212996	158215688	ENSG00000197410.1_M6	2	-	ENSG00000197410
chr4	158232967	158233026	ENSE00002043588	2	-	ENSG00000197410
chr4	158235241	158235334	ENSE00002028805	2	-	ENSG00000197410
chr4	158236106	158236248	ENSG00000197410.3_M2	2	-	ENSG00000197410
chr4	158237736	158237842	ENSE00001413862	2	-	ENSG00000197410
chr4	158246707	158246939	ENSE00001389441	2	-	ENSG00000197410
chr4	158254386	158254421	ENSE00002070632_F1	2	+	ENSG00000249200
chr4	158254457	158254844	ENSE00002070632_F2	2	+	ENSG00000249200
chr4	158257873	158258065	ENSE00001378393	2	-	ENSG00000197410
chr4	158265028	158265128	ENSE00001404673	2	-	ENSG00000197410
chr4	158271829	158271958	ENSG00000197410.4_M2	2	-	ENSG00000197410
chr4	158370951	158371029	ENSE00003679968	2	-	ENSG00000197410
chr4	158373816	158376229	ENSG00000197410.5_M2	2	-	ENSG00000197410
chr4	158407964	158408154	ENSE00002079867	2	+	ENSG00000250609
chr4	158408453	158409285	ENSE00002060987	2	+	ENSG00000250609
chr4	158419479	158421221	ENSG00000171566.1_M5	2	-	ENSG00000171566
chr4	158421762	158422019	ENSG00000171566.1_M2	2	-	ENSG00000171566
chr4	158422445	158422585	ENSG00000171566.2_M2	2	-	ENSG00000171566
chr4	158423490	158423690	ENSG00000171566.1_M3	2	-	ENSG00000171566
chr4	158424431	158424753	ENSG00000171566.3_M2	2	-	ENSG00000171566
chr4	158425074	158425176	ENSG00000171566.4_M2	2	-	ENSG00000171566
chr4	158425265	158425417	ENSG00000171566.5_M2	2	-	ENSG00000171566
chr4	158426435	158426757	ENSG00000171566.2_M3	2	-	ENSG00000171566
chr4	158428422	158428527	ENSE00001438243	2	-	ENSG00000200350
chr4	158428934	158429036	ENSE00003564052	2	-	ENSG00000171566
chr4	158430324	158430702	ENSG00000171566.2_M5	2	-	ENSG00000171566
chr4	158431031	158431551	ENSG00000171566.3_M3	2	-	ENSG00000171566
chr4	158431969	158432341	ENSG00000171566.6_M2	2	-	ENSG00000171566
chr4	158433315	158433422	ENSE00003616019	2	-	ENSG00000171566
chr4	158433539	158433628	ENSE00002054159	2	-	ENSG00000171566
chr4	158434149	158434258	ENSE00002082869	2	-	ENSG00000171566
chr4	158434784	158434920	ENSG00000171566.1_M7	2	-	ENSG00000171566
chr4	158439713	158440478	ENSE00002073024	2	+	ENSG00000248611
chr4	158447479	158447656	ENSG00000171564.1_M6	2	+	ENSG00000171564
chr4	158449709	158450523	ENSG00000171564.1_M4	2	+	ENSG00000171564
chr4	158451012	158451273	ENSG00000171564.1_M3	2	+	ENSG00000171564
chr4	158452117	158452379	ENSG00000171564.2_M3	2	+	ENSG00000171564
chr4	158452914	158453028	ENSE00003599418	2	+	ENSG00000171564
chr4	158453714	158453840	ENSE00003542324	2	+	ENSG00000171564
chr4	158454046	158454332	ENSE00001127300	2	+	ENSG00000171564
chr4	158454951	158455619	ENSG00000171564.3_M3	2	+	ENSG00000171564
chr4	158467649	158469357	ENSE00001210975	2	-	ENSG00000171560
chr4	158469783	158471442	ENSG00000171560.1_M4	2	-	ENSG00000171560
chr4	158472035	158472181	ENSE00001127274	2	-	ENSG00000171560
chr4	158473303	158473487	ENSE00001127283	2	-	ENSG00000171560
chr4	158473947	158474073	ENSE00001127292	2	-	ENSG00000171560
chr4	158475143	158475276	ENSG00000171560.1_M2	2	-	ENSG00000171560
chr4	158488635	158489568	ENSG00000171557.1_M7	2	-	ENSG00000171557
chr4	158491206	158491484	ENSE00003512395	2	-	ENSG00000171557
chr4	158492966	158493151	ENSG00000171557.1_M2	2	-	ENSG00000171557
chr4	158494129	158494697	ENSG00000171557.1_M6	2	-	ENSG00000171557
chr4	158495737	158496938	ENSG00000171557.1_M8	2	-	ENSG00000171557
chr4	158497034	158497470	ENSG00000171557.1_M9	2	-	ENSG00000171557
chr4	158511484	158511689	ENSG00000121207.1_M3	2	+	ENSG00000121207
chr4	158520800	158520868	ENSE00001988143	2	+	ENSG00000121207
chr4	158582499	158584000	ENSE00001976565	2	+	ENSG00000121207
chr4	158608689	158608983	ENSE00002054784	2	+	ENSG00000249074
chr4	158612781	158612862	ENSE00001959677	2	+	ENSG00000121207
chr4	158615730	158615834	ENSE00001959755	2	+	ENSG00000121207
chr4	158625200	158625261	ENSE00002061667	2	+	ENSG00000121207
chr4	158628332	158629228	ENSG00000121207.1_M4	2	+	ENSG00000121207
chr4	158629734	158629903	ENSG00000121207.1_M2	2	+	ENSG00000121207
chr4	158632550	158632750	ENSG00000121207.2_M2	2	+	ENSG00000121207
chr4	158633351	158637478	ENSG00000121207.2_M4	2	+	ENSG00000121207
chr4	158639120	158639229	ENSE00002051233	2	-	ENSG00000249041
chr4	158645279	158645396	ENSE00002060391	2	-	ENSG00000249041
chr4	158655327	158655541	ENSE00002036871	2	-	ENSG00000249041
chr4	158655614	158655963	ENSE00002044116	2	+	ENSG00000249692
chr4	158666306	158666532	ENSE00001210763	2	+	ENSG00000151962
chr4	158666600	158666767	ENSE00002081271	2	+	ENSG00000151962
chr4	158666884	158666912	ENSE00002024361_F1	2	-	ENSG00000249041
chr4	158672158	158672317	ENSE00001590468	2	+	ENSG00000222582
chr4	158680387	158680549	ENSE00001002660	2	+	ENSG00000151962
chr4	158681461	158681929	ENSG00000151962.1_M2	2	+	ENSG00000151962
chr4	158682432	158683215	ENSE00001002667	2	+	ENSG00000151962
chr4	158704014	158704074	ENSE00002031302	2	+	ENSG00000151962
chr4	158710383	158712431	ENSG00000151962.1_M3	2	+	ENSG00000151962
chr4	159070754	159070835	ENSE00003770212	2	+	ENSG00000250910
chr4	159071194	159071321	ENSE00003761151	2	+	ENSG00000250910
chr4	159103623	159104911	ENSG00000250538.1_M2	2	-	ENSG00000250538
chr4	159105120	159105272	ENSE00002019397	2	-	ENSG00000250538
chr4	159105398	159105527	ENSE00002082667	2	-	ENSG00000250538
chr4	159105724	159106056	ENSG00000185149.1_M2	2	+	ENSG00000185149
chr4	159106122	159106164	ENSG00000185149.2_M2	2	+	ENSG00000185149
chr4	159111000	159114189	ENSG00000185149.3_M2	2	+	ENSG00000185149
chr4	159173723	159173749	ENSE00003711388	2	+	ENSG00000250910
chr4	159179315	159179599	ENSE00002075022	2	-	ENSG00000249924
chr4	159180204	159180289	ENSE00002079962	2	-	ENSG00000249924
chr4	159198074	159198259	ENSG00000250910.1_M9	2	+	ENSG00000250910
chr4	159202060	159202133	ENSE00002978929	2	+	ENSG00000250910
chr4	159209756	159209849	ENSE00003011209	2	+	ENSG00000250910
chr4	159214478	159214734	ENSG00000250910.1_M2	2	+	ENSG00000250910
chr4	159222684	159223286	ENSG00000250910.1_M4	2	+	ENSG00000250910
chr4	159230810	159230991	ENSE00003142394	2	+	ENSG00000250910
chr4	159232752	159232845	ENSE00003044025	2	+	ENSG00000250910
chr4	159232938	159233004	ENSE00003023275	2	+	ENSG00000250910
chr4	159235230	159235395	ENSG00000250910.2_M4	2	+	ENSG00000250910
chr4	159235628	159239252	ENSE00001480276_F1	2	-	ENSG00000164114
chr4	159239516	159240865	ENSG00000164114.1_M2	2	-	ENSG00000164114
chr4	159243240	159243317	ENSE00003225740	2	+	ENSG00000250910
chr4	159243530	159244099	ENSE00002051462	2	-	ENSG00000164114
chr4	159244886	159245063	ENSG00000250910.1_M3	2	+	ENSG00000250910
chr4	159246149	159246212	ENSE00003193391	2	+	ENSG00000250910
chr4	159246453	159246586	ENSG00000164114.1_M3	2	-	ENSG00000164114
chr4	159246769	159246915	ENSE00003466322	2	-	ENSG00000164114
chr4	159247036	159247198	ENSG00000164114.2_M2	2	-	ENSG00000164114
chr4	159248068	159248231	ENSG00000250910.3_M4	2	+	ENSG00000250910
chr4	159248931	159249021	ENSE00003608922	2	-	ENSG00000164114
chr4	159249576	159249745	ENSE00001081575	2	-	ENSG00000164114
chr4	159250949	159251063	ENSG00000250910.1_M8	2	+	ENSG00000250910
chr4	159251308	159251379	ENSE00001081579	2	-	ENSG00000164114
chr4	159254004	159254121	ENSG00000164114.3_M2	2	-	ENSG00000164114
chr4	159254252	159254302	ENSG00000250910.2_M2	2	+	ENSG00000250910
chr4	159254818	159255155	ENSG00000250910.3_M2	2	+	ENSG00000250910
chr4	159255880	159255974	ENSE00001081572	2	-	ENSG00000164114
chr4	159256097	159256138	ENSE00003160188	2	+	ENSG00000250910
chr4	159256298	159256363	ENSE00003208129	2	+	ENSG00000250910
chr4	159256650	159257142	ENSG00000250910.1_M6	2	+	ENSG00000250910
chr4	159261120	159261404	ENSG00000250910.1_M5	2	+	ENSG00000250910
chr4	159262038	159262404	ENSE00001480269_F1	2	-	ENSG00000164114
chr4	159262685	159262723	ENSG00000250910.4_M2	2	+	ENSG00000250910
chr4	159268770	159268855	ENSG00000164114.5_M2	2	-	ENSG00000164114
chr4	159269608	159269747	ENSE00003498728	2	-	ENSG00000164114
chr4	159270202	159270797	ENSG00000164114.1_M5	2	-	ENSG00000164114
chr4	159272820	159272949	ENSE00003122267	2	+	ENSG00000250910
chr4	159275043	159275498	ENSG00000250910.5_M2	2	+	ENSG00000250910
chr4	159276911	159277104	ENSE00002039440	2	-	ENSG00000250398
chr4	159277752	159277905	ENSE00002069269	2	-	ENSG00000250398
chr4	159279126	159279267	ENSE00003642413	2	+	ENSG00000271606
chr4	159351701	159352490	ENSE00002072180	2	-	ENSG00000249247
chr4	159352610	159353130	ENSE00002047853	2	+	ENSG00000249770
chr4	159353134	159354898	ENSE00002047265	2	-	ENSG00000248748
chr4	159355144	159356506	ENSE00002067351	2	-	ENSG00000248548
chr4	159356732	159356789	ENSE00002057275	2	-	ENSG00000249127
chr4	159357007	159357076	ENSE00002072544	2	-	ENSG00000249127
chr4	159357274	159358059	ENSE00002031855	2	-	ENSG00000249698
chr4	159358071	159358731	ENSE00002082138	2	-	ENSG00000248420
chr4	159358960	159359644	ENSE00002065579	2	-	ENSG00000249386
chr4	159359784	159361319	ENSE00002070683	2	-	ENSG00000251223
chr4	159361714	159362745	ENSE00002040895	2	-	ENSG00000248907
chr4	159362954	159363905	ENSE00002051284	2	-	ENSG00000251407
chr4	159415230	159415463	ENSE00002047740	2	+	ENSG00000251244
chr4	159416675	159416961	ENSE00002023427	2	+	ENSG00000251244
chr4	159566394	159566904	ENSG00000164116.1_M10	2	+	ENSG00000164116
chr4	159567022	159567103	ENSG00000164116.1_M2	2	+	ENSG00000164116
chr4	159567346	159567616	ENSE00001635324	2	+	ENSG00000164116
chr4	159567773	159567867	ENSE00001516612	2	+	ENSG00000164116
chr4	159596397	159596764	ENSG00000164116.1_M5	2	+	ENSG00000164116
chr4	159603575	159603637	ENSE00003540521	2	+	ENSG00000164116
chr4	159607969	159608028	ENSE00003636302	2	+	ENSG00000164116
chr4	159610287	159611127	ENSG00000164116.1_M4	2	+	ENSG00000164116
chr4	159612847	159613333	ENSE00003569870	2	+	ENSG00000164116
chr4	159616911	159617055	ENSE00003494086	2	+	ENSG00000164116
chr4	159621781	159622313	ENSG00000164116.2_M2	2	+	ENSG00000164116
chr4	159629747	159632060	ENSG00000164116.1_M9	2	+	ENSG00000164116
chr4	159634155	159636774	ENSE00002617618	2	+	ENSG00000260244
chr4	159658668	159658820	ENSG00000061918.1_M6	2	+	ENSG00000061918
chr4	159659032	159659218	ENSG00000061918.1_M2	2	+	ENSG00000061918
chr4	159659463	159659537	ENSE00003504404	2	+	ENSG00000061918
chr4	159672289	159672441	ENSE00002051969	2	+	ENSG00000061918
chr4	159674648	159674749	ENSE00003486971	2	+	ENSG00000061918
chr4	159677200	159677319	ENSE00003515661	2	+	ENSG00000061918
chr4	159684945	159685012	ENSE00002079710	2	+	ENSG00000061918
chr4	159689399	159689597	ENSE00000385694	2	+	ENSG00000061918
chr4	159693556	159693787	ENSE00000740158	2	+	ENSG00000061918
chr4	159695040	159695157	ENSE00000740156	2	+	ENSG00000061918
chr4	159696075	159696209	ENSE00000740154	2	+	ENSG00000061918
chr4	159699576	159699774	ENSE00000740152	2	+	ENSG00000061918
chr4	159701934	159702301	ENSG00000061918.1_M3	2	+	ENSG00000061918
chr4	159703345	159703486	ENSE00000856058	2	+	ENSG00000061918
chr4	159704312	159704467	ENSE00000740145	2	+	ENSG00000061918
chr4	159704823	159704950	ENSE00000740142	2	+	ENSG00000061918
chr4	159706113	159707320	ENSG00000061918.1_M7	2	+	ENSG00000061918
chr4	159729639	159729962	ENSE00000856060	2	-	ENSG00000256394
chr4	159731734	159731826	ENSE00000740201	2	-	ENSG00000256394
chr4	159736595	159736764	ENSE00001081611	2	-	ENSG00000256394
chr4	159738663	159738720	ENSE00002210343	2	-	ENSG00000256394
chr4	159742028	159742176	ENSE00002232540	2	-	ENSG00000256394
chr4	159743502	159743652	ENSE00002259610	2	-	ENSG00000256394
chr4	159751996	159752122	ENSE00002266776	2	-	ENSG00000256394
chr4	159753851	159754089	ENSE00002228275	2	-	ENSG00000256394
chr4	159754512	159754639	ENSG00000151790.1_M4	2	+	ENSG00000151790
chr4	159755072	159755101	ENSE00002022040	2	+	ENSG00000151790
chr4	159758617	159758668	ENSE00002077859	2	+	ENSG00000151790
chr4	159763219	159763526	ENSE00002306963	2	-	ENSG00000256394
chr4	159764283	159764874	ENSE00002030504	2	+	ENSG00000151790
chr4	159765958	159766045	ENSE00001001790	2	-	ENSG00000256394
chr4	159783656	159783824	ENSE00002020853	2	+	ENSG00000151790
chr4	159803082	159803183	ENSG00000151790.1_M2	2	+	ENSG00000151790
chr4	159803407	159803513	ENSE00003490301	2	+	ENSG00000151790
chr4	159804455	159805182	ENSG00000151790.1_M3	2	+	ENSG00000151790
chr4	159805208	159807181	ENSG00000151790.2_M2	2	+	ENSG00000151790
chr4	159808271	159808399	ENSE00003463246	2	+	ENSG00000151790
chr4	159809354	159809541	ENSG00000151790.2_M4	2	+	ENSG00000151790
chr4	159810826	159810934	ENSE00003530189	2	+	ENSG00000151790
chr4	159813659	159813771	ENSG00000151790.3_M2	2	+	ENSG00000151790
chr4	159815191	159815249	ENSE00003491006	2	+	ENSG00000151790
chr4	159816461	159816541	ENSE00003628377	2	+	ENSG00000151790
chr4	159817869	159817925	ENSE00002020007	2	+	ENSG00000151790
chr4	159818902	159819472	ENSG00000151790.4_M2	2	+	ENSG00000151790
chr4	159823183	159825136	ENSE00001612008	2	-	ENSG00000256043
chr4	159827402	159827495	ENSE00001753351	2	-	ENSG00000256043
chr4	159828608	159828772	ENSE00001751842	2	-	ENSG00000256043
chr4	159836430	159836552	ENSE00002218314	2	-	ENSG00000256043
chr4	159838437	159838605	ENSE00002524268	2	-	ENSG00000256043
chr4	159841382	159841522	ENSE00002444303	2	-	ENSG00000256043
chr4	159842221	159842330	ENSE00002435290	2	-	ENSG00000256043
chr4	159852784	159852980	ENSE00002080357	2	-	ENSG00000256043
chr4	159918005	159918516	ENSE00002036178	2	+	ENSG00000249013
chr4	160482356	160482541	ENSE00002073105	2	+	ENSG00000251511
chr4	160485612	160486415	ENSE00002031334	2	+	ENSG00000251511
chr4	160530791	160531170	ENSG00000251283.1_M2	2	-	ENSG00000251283
chr4	160532867	160532906	ENSE00002023489	2	-	ENSG00000251283
chr4	160538562	160538752	ENSG00000251283.2_M2	2	-	ENSG00000251283
chr4	160538877	160538936	ENSE00002019751	2	+	ENSG00000249479
chr4	160539751	160539867	ENSE00002065422	2	+	ENSG00000249479
chr4	160582995	160583303	ENSE00002076833	2	+	ENSG00000248912
chr4	160588351	160588992	ENSE00002032659	2	+	ENSG00000248912
chr4	160656153	160658920	ENSG00000145431.1_M5	2	-	ENSG00000145431
chr4	160663484	160663702	ENSG00000145431.1_M4	2	-	ENSG00000145431
chr4	160665890	160666352	ENSE00002059975	2	-	ENSG00000145431
chr4	160668388	160668596	ENSG00000145431.1_M2	2	-	ENSG00000145431
chr4	160669379	160669420	ENSE00002065736	2	-	ENSG00000145431
chr4	160670074	160670181	ENSE00002033043	2	-	ENSG00000145431
chr4	160673898	160674007	ENSE00003640084	2	-	ENSG00000145431
chr4	160674784	160674855	ENSE00003637560	2	-	ENSG00000145431
chr4	160706499	160706680	ENSG00000145431.2_M4	2	-	ENSG00000145431
chr4	160731315	160731408	ENSE00002061005	2	-	ENSG00000145431
chr4	160737431	160737637	ENSE00002033305	2	+	ENSG00000248629
chr4	160746259	160746455	ENSG00000145431.2_M2	2	-	ENSG00000145431
chr4	160757532	160757593	ENSE00003683558	2	-	ENSG00000145431
chr4	160770035	160770102	ENSE00002085458	2	-	ENSG00000145431
chr4	160772571	160772957	ENSE00003757991	2	+	ENSG00000280284
chr4	160782722	160782940	ENSE00003756400	2	+	ENSG00000278880
chr4	160863286	160863703	ENSE00002032374	2	-	ENSG00000145431
chr4	160866743	160867352	ENSG00000145431.3_M4	2	-	ENSG00000145431
chr4	160868591	160868918	ENSE00002024005	2	+	ENSG00000250622
chr4	160882320	160882642	ENSE00002088818	2	-	ENSG00000252350
chr4	160960396	160960503	ENSE00002088992	2	+	ENSG00000252524
chr4	160971905	160972146	ENSG00000109738.1_M5	2	+	ENSG00000109738
chr4	160972251	160972407	ENSE00002085512	2	+	ENSG00000109738
chr4	160973842	160973993	ENSE00000813569	2	+	ENSG00000109738
chr4	160980504	160980565	ENSE00002068562	2	+	ENSG00000109738
chr4	160987204	160987216	ENSE00002461481	2	+	ENSG00000109738
chr4	161016375	161016482	ENSE00003524541	2	+	ENSG00000109738
chr4	161018151	161018219	ENSE00003538558	2	+	ENSG00000109738
chr4	161033803	161034137	ENSG00000109738.1_M3	2	+	ENSG00000109738
chr4	161034242	161034325	ENSE00003522885	2	+	ENSG00000109738
chr4	161036251	161036392	ENSG00000109738.2_M3	2	+	ENSG00000109738
chr4	161041253	161041406	ENSE00000740252	2	+	ENSG00000109738
chr4	161050172	161050465	ENSE00000740254	2	+	ENSG00000109738
chr4	161067895	161069554	ENSG00000109738.3_M3	2	+	ENSG00000109738
chr4	161101352	161101606	ENSE00002023083	2	+	ENSG00000120251
chr4	161101632	161102020	ENSE00002063100	2	-	ENSG00000249819
chr4	161116824	161117288	ENSG00000120251.1_M2	2	+	ENSG00000120251
chr4	161117581	161118044	ENSG00000120251.1_M7	2	+	ENSG00000120251
chr4	161118155	161118456	ENSE00002084922	2	+	ENSG00000120251
chr4	161118511	161118720	ENSG00000120251.1_M3	2	+	ENSG00000120251
chr4	161146007	161146058	ENSE00002079146	2	+	ENSG00000120251
chr4	161146358	161146397	ENSE00002082746	2	+	ENSG00000120251
chr4	161199895	161200135	ENSG00000120251.1_M4	2	+	ENSG00000120251
chr4	161208913	161209110	ENSG00000120251.2_M2	2	+	ENSG00000120251
chr4	161213914	161213968	ENSG00000120251.3_M2	2	+	ENSG00000120251
chr4	161217700	161217862	ENSE00003485442	2	+	ENSG00000120251
chr4	161229645	161229813	ENSE00003638947	2	+	ENSG00000120251
chr4	161230075	161230180	ENSE00003471383	2	+	ENSG00000120251
chr4	161230839	161232710	ENSG00000120251.2_M3	2	+	ENSG00000120251
chr4	161233209	161233580	ENSE00003534977	2	+	ENSG00000120251
chr4	161238063	161238262	ENSG00000120251.4_M2	2	+	ENSG00000120251
chr4	161255593	161255841	ENSE00003518638	2	+	ENSG00000120251
chr4	161256398	161256824	ENSG00000120251.3_M3	2	+	ENSG00000120251
chr4	161257237	161257352	ENSE00003474288	2	+	ENSG00000120251
chr4	161258498	161258864	ENSG00000120251.2_M4	2	+	ENSG00000120251
chr4	161259134	161261776	ENSG00000120251.1_M5	2	+	ENSG00000120251
chr4	161452241	161452477	ENSG00000234111.1_M4	2	+	ENSG00000234111
chr4	161454669	161455928	ENSG00000234111.1_M2	2	+	ENSG00000234111
chr4	161544476	161544850	ENSE00002024944	2	+	ENSG00000249275
chr4	161698886	161699357	ENSE00002043948	2	+	ENSG00000249627
chr4	161701987	161702459	ENSE00003756872	2	-	ENSG00000279703
chr4	161834779	161835605	ENSE00003755210	2	-	ENSG00000279994
chr4	161857220	161857379	ENSE00002033943	2	-	ENSG00000250475
chr4	161857689	161858420	ENSE00002040736	2	-	ENSG00000250475
chr4	161991008	161991656	ENSE00003756106	2	-	ENSG00000279139
chr4	161992869	161993440	ENSE00003758683	2	-	ENSG00000280140
chr4	162005958	162009081	ENSG00000164125.1_M5	2	-	ENSG00000164125
chr4	162012248	162012475	ENSG00000164125.1_M2	2	-	ENSG00000164125
chr4	162036752	162036967	ENSG00000164125.2_M2	2	-	ENSG00000164125
chr4	162040619	162040785	ENSE00002741217	2	-	ENSG00000164125
chr4	162048289	162048325	ENSE00002874059	2	-	ENSG00000164125
chr4	162049462	162051867	ENSG00000164125.1_M4	2	-	ENSG00000164125
chr4	162052596	162052715	ENSG00000164125.1_M3	2	-	ENSG00000164125
chr4	162053360	162053447	ENSE00002081897_F1	2	+	ENSG00000248429
chr4	162053525	162053685	ENSE00001516545_F1	2	-	ENSG00000164125
chr4	162053845	162053976	ENSE00002064281_F1	2	+	ENSG00000248429
chr4	162054049	162054427	ENSG00000164125.2_M4	2	-	ENSG00000164125
chr4	162057417	162058157	ENSG00000248429.1_M3	2	+	ENSG00000248429
chr4	162060771	162061037	ENSG00000248429.1_M2	2	+	ENSG00000248429
chr4	162063933	162064505	ENSE00002084007	2	+	ENSG00000251073
chr4	162078586	162078669	ENSE00002057795	2	+	ENSG00000248429
chr4	162078886	162078903	ENSG00000248429.2_M3	2	+	ENSG00000248429
chr4	162079149	162080120	ENSG00000248429.3_M3	2	+	ENSG00000248429
chr4	162080240	162080711	ENSE00002019144_F3	2	+	ENSG00000248429
chr4	162081208	162081400	ENSE00002055808_F1	2	+	ENSG00000248429
chr4	162081495	162082672	ENSE00002055808_F2	2	+	ENSG00000248429
chr4	162083403	162083492	ENSG00000164124.1_M2	2	+	ENSG00000164124
chr4	162089942	162091963	ENSG00000164124.1_M15	2	+	ENSG00000164124
chr4	162092350	162093759	ENSG00000164124.1_M3	2	+	ENSG00000164124
chr4	162094917	162095040	ENSE00003791233	2	+	ENSG00000164124
chr4	162097044	162097144	ENSG00000164124.2_M3	2	+	ENSG00000164124
chr4	162099040	162099121	ENSE00003790557	2	+	ENSG00000164124
chr4	162112636	162115407	ENSG00000164124.1_M5	2	+	ENSG00000164124
chr4	162117070	162117377	ENSG00000164124.2_M2	2	+	ENSG00000164124
chr4	162120035	162120155	ENSE00003459421	2	+	ENSG00000164124
chr4	162121251	162121349	ENSE00003606277	2	+	ENSG00000164124
chr4	162124069	162124123	ENSG00000164124.3_M2	2	+	ENSG00000164124
chr4	162133183	162135162	ENSG00000164124.3_M3	2	+	ENSG00000164124
chr4	162150041	162151231	ENSE00002030458	2	+	ENSG00000251429
chr4	162151310	162151843	ENSG00000251429.1_M2	2	+	ENSG00000251429
chr4	162156446	162158356	ENSG00000251429.1_M3	2	+	ENSG00000251429
chr4	162194944	162195104	ENSE00002064996	2	+	ENSG00000171509
chr4	162278213	162278354	ENSE00001809220	2	+	ENSG00000199634
chr4	162305070	162305169	ENSE00002069738	2	+	ENSG00000171509
chr4	162384578	162384708	ENSE00002039068	2	-	ENSG00000249901
chr4	162388810	162388941	ENSE00002075158	2	-	ENSG00000249901
chr4	162403108	162403505	ENSE00002086582	2	-	ENSG00000249901
chr4	162408440	162408534	ENSE00001834692	2	+	ENSG00000171509
chr4	162415321	162415633	ENSG00000171509.1_M4	2	+	ENSG00000171509
chr4	162437638	162438091	ENSE00001888961	2	+	ENSG00000171509
chr4	162438154	162438329	ENSE00001823048	2	+	ENSG00000171509
chr4	162466838	162467232	ENSG00000171509.1_M3	2	+	ENSG00000171509
chr4	162487556	162487655	ENSE00003593539	2	+	ENSG00000171509
chr4	162493412	162493599	ENSG00000171509.1_M2	2	+	ENSG00000171509
chr4	162499235	162499307	ENSE00003722337	2	+	ENSG00000171509
chr4	162501219	162501303	ENSE00001823868	2	+	ENSG00000171509
chr4	162502141	162502213	ENSE00003498614	2	+	ENSG00000171509
chr4	162504804	162504857	ENSE00001854183	2	+	ENSG00000171509
chr4	162506301	162506373	ENSE00003538610	2	+	ENSG00000171509
chr4	162506462	162506534	ENSE00003532134	2	+	ENSG00000171509
chr4	162511306	162511381	ENSE00003459909	2	+	ENSG00000171509
chr4	162520994	162521066	ENSE00003537223	2	+	ENSG00000171509
chr4	162522808	162522880	ENSE00003553723	2	+	ENSG00000171509
chr4	162527600	162527672	ENSE00003532276	2	+	ENSG00000171509
chr4	162532204	162532276	ENSE00003571126	2	+	ENSG00000171509
chr4	162533459	162533531	ENSG00000171509.2_M2	2	+	ENSG00000171509
chr4	162539135	162539365	ENSE00003475717	2	+	ENSG00000171509
chr4	162540530	162540907	ENSE00001905655	2	+	ENSG00000171509
chr4	162541018	162541429	ENSE00003484629	2	+	ENSG00000171509
chr4	162542732	162542951	ENSE00003611000	2	+	ENSG00000171509
chr4	162546012	162547630	ENSG00000171509.2_M4	2	+	ENSG00000171509
chr4	162560951	162564042	ENSG00000205208.1_M3	2	-	ENSG00000205208
chr4	162565906	162566415	ENSG00000205208.2_M3	2	-	ENSG00000205208
chr4	162566542	162566777	ENSG00000171503.1_M5	2	+	ENSG00000171503
chr4	162573592	162574399	ENSE00002041901	2	+	ENSG00000171503
chr4	162574764	162574905	ENSG00000171503.1_M2	2	+	ENSG00000171503
chr4	162575856	162575900	ENSE00002023618	2	+	ENSG00000171503
chr4	162576232	162576715	ENSG00000171503.2_M2	2	+	ENSG00000171503
chr4	162578873	162579057	ENSG00000171503.3_M2	2	+	ENSG00000171503
chr4	162579380	162579499	ENSE00003584328	2	+	ENSG00000171503
chr4	162595083	162595230	ENSE00001126657	2	+	ENSG00000171503
chr4	162597149	162597290	ENSE00001126648	2	+	ENSG00000171503
chr4	162598605	162598749	ENSG00000171503.4_M2	2	+	ENSG00000171503
chr4	162600317	162600536	ENSE00003695581	2	+	ENSG00000271817
chr4	162603064	162603233	ENSE00003508376	2	+	ENSG00000171503
chr4	162605821	162606004	ENSE00003510567	2	+	ENSG00000171503
chr4	162606261	162606483	ENSE00003560995	2	+	ENSG00000171503
chr4	162607994	162608766	ENSG00000171503.1_M3	2	+	ENSG00000171503
chr4	162609257	162609451	ENSG00000171497.1_M2	2	-	ENSG00000171497
chr4	162609568	162610293	ENSG00000171497.2_M2	2	-	ENSG00000171497
chr4	162610384	162610471	ENSG00000171497.3_M2	2	-	ENSG00000171497
chr4	162612751	162612893	ENSE00003478463	2	-	ENSG00000171497
chr4	162614949	162615056	ENSE00003652118	2	-	ENSG00000171497
chr4	162615215	162615338	ENSG00000171497.4_M2	2	-	ENSG00000171497
chr4	162616663	162616852	ENSG00000171497.5_M2	2	-	ENSG00000171497
chr4	162618831	162618938	ENSE00001126610	2	-	ENSG00000171497
chr4	162620682	162620823	ENSE00001126616	2	-	ENSG00000171497
chr4	162622550	162622743	ENSE00001170876	2	-	ENSG00000171497
chr4	162666285	162666467	ENSG00000052795.1_M2	2	+	ENSG00000052795
chr4	162692980	162693151	ENSE00002028291	2	+	ENSG00000052795
chr4	162703221	162703551	ENSE00002055087	2	+	ENSG00000052795
chr4	162705715	162705837	ENSE00002069145	2	+	ENSG00000052795
chr4	162723058	162723185	ENSE00003496407	2	+	ENSG00000052795
chr4	162726226	162726373	ENSG00000052795.2_M2	2	+	ENSG00000052795
chr4	162728689	162728790	ENSE00003550172	2	+	ENSG00000052795
chr4	162728895	162728967	ENSG00000052795.3_M2	2	+	ENSG00000052795
chr4	162730360	162733499	ENSG00000052795.1_M4	2	+	ENSG00000052795
chr4	162750233	162750363	ENSE00000740294	2	+	ENSG00000052795
chr4	162757989	162758191	ENSE00000740302	2	+	ENSG00000052795
chr4	162758509	162758598	ENSG00000052795.4_M2	2	+	ENSG00000052795
chr4	162760261	162760408	ENSE00000740308	2	+	ENSG00000052795
chr4	162760526	162760696	ENSE00000740310	2	+	ENSG00000052795
chr4	162767044	162768371	ENSG00000052795.5_M2	2	+	ENSG00000052795
chr4	162769258	162769415	ENSG00000052795.6_M2	2	+	ENSG00000052795
chr4	162785427	162785789	ENSE00002050276	2	+	ENSG00000052795
chr4	162787058	162787259	ENSE00000740317	2	+	ENSG00000052795
chr4	162788751	162789335	ENSG00000164123.1_M2	2	-	ENSG00000164123
chr4	162791371	162791487	ENSE00000740318	2	+	ENSG00000052795
chr4	162800076	162803650	ENSE00002044646	2	+	ENSG00000052795
chr4	162804979	162805057	ENSE00003718499	2	-	ENSG00000274535
chr4	162810770	162810960	ENSG00000164123.2_M2	2	-	ENSG00000164123
chr4	162833056	162833120	ENSE00002032760	2	-	ENSG00000164123
chr4	162855845	162855904	ENSE00001081683	2	-	ENSG00000164123
chr4	162868606	162868839	ENSG00000164123.3_M2	2	-	ENSG00000164123
chr4	162930461	162930610	ENSE00001170830	2	-	ENSG00000164123
chr4	162934062	162934221	ENSE00002025868	2	-	ENSG00000164123
chr4	162998934	162998988	ENSE00002046470	2	+	ENSG00000109756
chr4	163081302	163081373	ENSE00002062206	2	+	ENSG00000109756
chr4	163087861	163087918	ENSE00002062729	2	+	ENSG00000109756
chr4	163105105	163105189	ENSE00002074060	2	+	ENSG00000109756
chr4	163125985	163126089	ENSE00002082341	2	+	ENSG00000109756
chr4	163127057	163127251	ENSE00002075154	2	+	ENSG00000109756
chr4	163136522	163136598	ENSE00003472776	2	+	ENSG00000109756
chr4	163138907	163139075	ENSG00000109756.1_M2	2	+	ENSG00000109756
chr4	163141478	163141496	ENSE00003621061	2	+	ENSG00000109756
chr4	163164763	163164841	ENSE00002032913	2	+	ENSG00000109756
chr4	163165043	163165192	ENSE00002072109	2	+	ENSG00000109756
chr4	163165619	163166097	ENSE00001170781	2	+	ENSG00000109756
chr4	163180040	163180177	ENSE00002032402	2	+	ENSG00000109756
chr4	163201731	163201863	ENSE00003472115	2	+	ENSG00000109756
chr4	163211998	163212176	ENSE00003561411	2	+	ENSG00000109756
chr4	163219725	163219862	ENSG00000109756.1_M3	2	+	ENSG00000109756
chr4	163220841	163221000	ENSG00000109756.2_M3	2	+	ENSG00000109756
chr4	163224099	163227434	ENSG00000109756.2_M2	2	+	ENSG00000109756
chr4	163227734	163228058	ENSG00000109756.3_M2	2	+	ENSG00000109756
chr4	163228823	163228931	ENSE00000740370	2	+	ENSG00000109756
chr4	163229018	163229226	ENSG00000109756.4_M2	2	+	ENSG00000109756
chr4	163229316	163229425	ENSE00000740366	2	+	ENSG00000109756
chr4	163229841	163230245	ENSG00000109756.5_M2	2	+	ENSG00000109756
chr4	163235692	163235850	ENSE00000740362	2	+	ENSG00000109756
chr4	163236494	163236735	ENSE00000740360	2	+	ENSG00000109756
chr4	163238947	163239331	ENSE00000740358	2	+	ENSG00000109756
chr4	163240297	163240509	ENSE00000740353	2	+	ENSG00000109756
chr4	163240599	163240723	ENSG00000109756.6_M2	2	+	ENSG00000109756
chr4	163241354	163241378	ENSE00001001868	2	+	ENSG00000109756
chr4	163242423	163242647	ENSG00000109756.7_M2	2	+	ENSG00000109756
chr4	163244112	163244322	ENSE00003784708	2	+	ENSG00000109756
chr4	163247459	163247612	ENSG00000109756.8_M2	2	+	ENSG00000109756
chr4	163248381	163248504	ENSG00000109756.9_M2	2	+	ENSG00000109756
chr4	163249780	163250237	ENSG00000109756.10_M2	2	+	ENSG00000109756
chr4	163250812	163251372	ENSG00000109756.1_M4	2	+	ENSG00000109756
chr4	163253179	163253485	ENSE00000813598	2	+	ENSG00000109756
chr4	163255558	163257615	ENSE00001419347	2	+	ENSG00000109756
chr4	163273135	163273354	ENSE00002051252	2	-	ENSG00000248552
chr4	163298721	163299190	ENSE00002035599	2	+	ENSG00000250180
chr4	163579186	163579337	ENSE00002066178	2	-	ENSG00000250488
chr4	163652450	163652537	ENSE00002054659	2	-	ENSG00000250488
chr4	163684319	163684431	ENSE00002074274	2	-	ENSG00000250488
chr4	164409310	164409793	ENSE00002062445	2	-	ENSG00000250997
chr4	164426856	164427443	ENSE00002054265	2	+	ENSG00000249425
chr4	164429598	164429657	ENSE00002071326	2	+	ENSG00000249425
chr4	164432969	164433079	ENSE00002070960	2	+	ENSG00000249425
chr4	164441669	164441756	ENSE00002048954	2	+	ENSG00000249425
chr4	164472776	164473348	ENSE00002067952	2	+	ENSG00000249425
chr4	164702137	164702585	ENSE00001918663	2	+	ENSG00000242635
chr4	165286832	165287084	ENSE00002019853	2	+	ENSG00000249568
chr4	165291758	165293693	ENSG00000168843.1_M3	2	-	ENSG00000168843
chr4	165294312	165296276	ENSE00002064976_F1	2	+	ENSG00000249568
chr4	165366032	165366157	ENSE00001134159	2	-	ENSG00000168843
chr4	165370243	165370351	ENSE00001134165	2	-	ENSG00000168843
chr4	165397041	165397191	ENSE00001134175	2	-	ENSG00000168843
chr4	165411517	165411862	ENSE00002040685	2	-	ENSG00000168843
chr4	165416392	165416511	ENSG00000168843.1_M2	2	-	ENSG00000168843
chr4	165427096	165427123	ENSE00001134188	2	-	ENSG00000168843
chr4	165454518	165454653	ENSE00002499559	2	-	ENSG00000168843
chr4	165458885	165459047	ENSG00000168843.2_M2	2	-	ENSG00000168843
chr4	165468820	165468910	ENSE00002046670	2	-	ENSG00000168843
chr4	165503817	165503938	ENSE00003466274	2	-	ENSG00000168843
chr4	165591378	165591545	ENSE00003507186	2	-	ENSG00000168843
chr4	165692846	165692967	ENSE00001134224	2	-	ENSG00000168843
chr4	165712954	165713151	ENSE00001134234	2	-	ENSG00000168843
chr4	165852506	165852755	ENSE00001319185	2	-	ENSG00000168843
chr4	165953925	165954102	ENSE00002056220	2	+	ENSG00000249419
chr4	165963740	165963916	ENSE00002063205	2	+	ENSG00000249419
chr4	165964787	165964821	ENSG00000168843.3_M2	2	-	ENSG00000168843
chr4	165966371	165966562	ENSE00002043019	2	+	ENSG00000249419
chr4	165973007	165973245	ENSE00002050066	2	+	ENSG00000249419
chr4	165974319	165974449	ENSE00002070180	2	+	ENSG00000249419
chr4	165978477	165978672	ENSE00002051632	2	+	ENSG00000249419
chr4	166042467	166042609	ENSE00001196404	2	-	ENSG00000168843
chr4	166103402	166103823	ENSG00000168843.2_M3	2	-	ENSG00000168843
chr4	166260824	166260931	ENSE00002077324	2	+	ENSG00000251253
chr4	166261514	166261888	ENSE00002072548	2	+	ENSG00000251253
chr4	166262003	166262550	ENSE00002069406	2	+	ENSG00000251253
chr4	166460751	166461048	ENSE00002027454	2	+	ENSG00000248396
chr4	166461072	166461111	ENSE00002035767	2	+	ENSG00000248396
chr4	166936178	166936798	ENSE00002051370	2	+	ENSG00000251123
chr4	167063141	167063260	ENSE00002055601	2	+	ENSG00000250027
chr4	167064418	167064636	ENSE00002028147	2	-	ENSG00000145414
chr4	167071739	167071812	ENSG00000250027.1_M2	2	+	ENSG00000250027
chr4	167073692	167074276	ENSG00000250027.2_M2	2	+	ENSG00000250027
chr4	167081012	167081420	ENSE00001636891	2	-	ENSG00000145414
chr4	167083001	167083680	ENSG00000145414.1_M2	2	-	ENSG00000145414
chr4	167087456	167087945	ENSG00000145414.2_M2	2	-	ENSG00000145414
chr4	167089333	167090627	ENSE00002074764	2	-	ENSG00000145414
chr4	167091503	167091555	ENSE00003501322	2	-	ENSG00000145414
chr4	167094528	167094689	ENSG00000145414.3_M2	2	-	ENSG00000145414
chr4	167100099	167100182	ENSE00003505342	2	-	ENSG00000145414
chr4	167102661	167102755	ENSE00003562137	2	-	ENSG00000145414
chr4	167111026	167111518	ENSE00002078358	2	-	ENSG00000145414
chr4	167112289	167112392	ENSE00002030102	2	-	ENSG00000145414
chr4	167118260	167118435	ENSE00003509029	2	-	ENSG00000145414
chr4	167120408	167120967	ENSG00000145414.1_M4	2	-	ENSG00000145414
chr4	167230244	167231254	ENSE00002021373	2	-	ENSG00000250547
chr4	167296603	167298387	ENSG00000164128.1_M4	2	-	ENSG00000164128
chr4	167298484	167299334	ENSG00000164128.1_M8	2	-	ENSG00000164128
chr4	167303329	167303796	ENSE00002053694	2	-	ENSG00000164128
chr4	167305131	167305668	ENSG00000164128.1_M3	2	-	ENSG00000164128
chr4	167316557	167316619	ENSE00001349268	2	+	ENSG00000164129
chr4	167316720	167316925	ENSE00002039360_F1	2	+	ENSG00000164129
chr4	167317453	167318124	ENSE00002039360_F2	2	+	ENSG00000164129
chr4	167318334	167318374	ENSE00001293127	2	+	ENSG00000164129
chr4	167320071	167320142	ENSE00001081707	2	+	ENSG00000164129
chr4	167322845	167324563	ENSG00000164129.1_M2	2	+	ENSG00000164129
chr4	167355168	167355506	ENSE00001688095	2	+	ENSG00000227283
chr4	167449959	167452614	ENSE00000997198	2	-	ENSG00000151005
chr4	167473266	167473676	ENSG00000198498.1_M6	2	+	ENSG00000198498
chr4	167491311	167491747	ENSG00000198498.1_M2	2	+	ENSG00000198498
chr4	167494192	167494982	ENSG00000198498.2_M2	2	+	ENSG00000198498
chr4	167495949	167496437	ENSG00000198498.1_M3	2	+	ENSG00000198498
chr4	167498208	167499423	ENSG00000198498.2_M6	2	+	ENSG00000198498
chr4	167503191	167507941	ENSG00000145416.1_M5	2	-	ENSG00000145416
chr4	167508657	167509585	ENSE00003708977	2	+	ENSG00000273449
chr4	167524416	167524564	ENSE00003663052	2	-	ENSG00000145416
chr4	167534993	167535118	ENSE00002030628	2	-	ENSG00000145416
chr4	167557708	167559996	ENSG00000145416.1_M3	2	-	ENSG00000145416
chr4	167586290	167587058	ENSG00000145416.2_M3	2	-	ENSG00000145416
chr4	167587333	167587554	ENSG00000145416.1_M6	2	-	ENSG00000145416
chr4	167709784	167709835	ENSG00000145416.1_M2	2	-	ENSG00000145416
chr4	167844379	167844707	ENSE00002089469	2	-	ENSG00000253001
chr4	167869616	167869774	ENSG00000145416.2_M2	2	-	ENSG00000145416
chr4	167953566	167954199	ENSE00001669157	2	-	ENSG00000177803
chr4	168025567	168025988	ENSG00000145416.2_M5	2	-	ENSG00000145416
chr4	168089928	168090026	ENSE00002038105	2	-	ENSG00000145416
chr4	168140004	168140079	ENSE00002060780	2	-	ENSG00000145416
chr4	168158893	168158970	ENSE00002019021	2	-	ENSG00000145416
chr4	168218394	168220452	ENSE00002083353	2	+	ENSG00000250746
chr4	168227099	168227804	ENSE00002060534	2	-	ENSG00000248546
chr4	168268823	168268899	ENSE00002049074	2	-	ENSG00000145416
chr4	168404163	168404390	ENSE00002044227	2	-	ENSG00000145416
chr4	168451503	168452367	ENSG00000145416.2_M6	2	-	ENSG00000145416
chr4	168661030	168661288	ENSE00002073931	2	+	ENSG00000251162
chr4	168684141	168684248	ENSE00001590923	2	+	ENSG00000223037
chr4	168816409	168816757	ENSG00000248771.1_M3	2	+	ENSG00000248771
chr4	168832728	168832865	ENSE00003793155	2	+	ENSG00000248771
chr4	168849339	168849446	ENSE00001809033	2	+	ENSG00000201050
chr4	168863139	168865851	ENSG00000248771.1_M2	2	+	ENSG00000248771
chr4	168941788	168942192	ENSG00000248329.1_M3	2	+	ENSG00000248329
chr4	168943678	168944015	ENSG00000248329.1_M2	2	+	ENSG00000248329
chr4	168958318	168960440	ENSG00000248329.1_M5	2	+	ENSG00000248329
chr4	168961632	168961871	ENSG00000248329.2_M2	2	+	ENSG00000248329
chr4	168981739	168981877	ENSE00001516460	2	-	ENSG00000183439
chr4	169004187	169004317	ENSE00002072795	2	-	ENSG00000250887
chr4	169004444	169005062	ENSE00002086034	2	-	ENSG00000250887
chr4	169007564	169008957	ENSE00002086909	2	+	ENSG00000250712
chr4	169013969	169014517	ENSE00003732423	2	+	ENSG00000276623
chr4	169041622	169041782	ENSG00000176979.1_M2	2	+	ENSG00000176979
chr4	169050374	169050429	ENSG00000176979.2_M2	2	+	ENSG00000176979
chr4	169050915	169052591	ENSG00000176979.1_M3	2	+	ENSG00000176979
chr4	169070119	169071526	ENSE00002050460	2	+	ENSG00000250374
chr4	169081801	169090971	ENSG00000170088.1_M2	2	-	ENSG00000170088
chr4	169096752	169096855	ENSE00003790226	2	-	ENSG00000170088
chr4	169099649	169099784	ENSE00001138544	2	-	ENSG00000170088
chr4	169111815	169112080	ENSE00003465795	2	-	ENSG00000170088
chr4	169114134	169114281	ENSE00003607739	2	-	ENSG00000170088
chr4	169122827	169122858	ENSE00002051087	2	-	ENSG00000170088
chr4	169123922	169124095	ENSG00000170088.2_M2	2	-	ENSG00000170088
chr4	169194618	169194705	ENSE00002026060	2	-	ENSG00000170088
chr4	169224695	169224980	ENSG00000109466.1_M2	2	+	ENSG00000109466
chr4	169225516	169225626	ENSE00002034466	2	-	ENSG00000170088
chr4	169226476	169226539	ENSE00002079404	2	+	ENSG00000109466
chr4	169226965	169227253	ENSG00000109466.1_M3	2	+	ENSG00000109466
chr4	169312714	169312824	ENSE00003564295	2	+	ENSG00000109466
chr4	169315959	169316076	ENSE00003606560	2	+	ENSG00000109466
chr4	169317864	169318014	ENSE00003462808	2	+	ENSG00000109466
chr4	169324676	169324794	ENSE00003475767	2	+	ENSG00000109466
chr4	169329614	169329814	ENSG00000109466.3_M2	2	+	ENSG00000109466
chr4	169330532	169330634	ENSE00003663777	2	+	ENSG00000109466
chr4	169332293	169332422	ENSE00003519850	2	+	ENSG00000109466
chr4	169333081	169333222	ENSE00003502241	2	+	ENSG00000109466
chr4	169336887	169337031	ENSE00003554152	2	+	ENSG00000109466
chr4	169341084	169342207	ENSG00000109466.1_M6	2	+	ENSG00000109466
chr4	169346665	169347165	ENSG00000052802.1_M5	2	+	ENSG00000052802
chr4	169352377	169352663	ENSE00003785190	2	+	ENSG00000052802
chr4	169356820	169356969	ENSE00003523039	2	+	ENSG00000052802
chr4	169357646	169357773	ENSE00000740530	2	+	ENSG00000052802
chr4	169360747	169362160	ENSG00000052802.1_M2	2	+	ENSG00000052802
chr4	169380984	169381102	ENSE00002020120	2	+	ENSG00000109472
chr4	169398723	169399310	ENSG00000109472.1_M2	2	+	ENSG00000109472
chr4	169401062	169401254	ENSE00001849061	2	+	ENSG00000109472
chr4	169405932	169406019	ENSE00001499835	2	+	ENSG00000207559
chr4	169424677	169426943	ENSE00002082951	2	-	ENSG00000251596
chr4	169435767	169435929	ENSE00001716355	2	+	ENSG00000109472
chr4	169438905	169438968	ENSE00002049778	2	+	ENSG00000109472
chr4	169485103	169485300	ENSE00003543169	2	+	ENSG00000109472
chr4	169488401	169488569	ENSE00000740501	2	+	ENSG00000109472
chr4	169502998	169503116	ENSG00000109472.1_M3	2	+	ENSG00000109472
chr4	169505178	169505361	ENSG00000109472.2_M2	2	+	ENSG00000109472
chr4	169508192	169508332	ENSE00000740495	2	+	ENSG00000109472
chr4	169513969	169514069	ENSE00000740491	2	+	ENSG00000109472
chr4	169516352	169516471	ENSE00000740488	2	+	ENSG00000109472
chr4	169518300	169519108	ENSE00002052405	2	+	ENSG00000109472
chr4	169537857	169538104	ENSE00002070091	2	-	ENSG00000248287
chr4	169569868	169573394	ENSE00002038472	2	-	ENSG00000248327
chr4	169686725	169686927	ENSE00002063957	2	+	ENSG00000250725
chr4	169687067	169687392	ENSE00002044983	2	+	ENSG00000250725
chr4	169716957	169717072	ENSE00002020461	2	+	ENSG00000249500
chr4	169718102	169718185	ENSE00002032286	2	+	ENSG00000249500
chr4	169724498	169724668	ENSE00002079374	2	+	ENSG00000249500
chr4	169765349	169765435	ENSE00002069628	2	+	ENSG00000249500
chr4	169787149	169787335	ENSE00002062570	2	+	ENSG00000249500
chr4	169793564	169795086	ENSE00002024858	2	+	ENSG00000249500
chr4	169906144	169906960	ENSG00000038295.1_M4	2	+	ENSG00000038295
chr4	169907847	169907942	ENSE00002043487	2	+	ENSG00000038295
chr4	169952767	169952873	ENSE00002079620	2	+	ENSG00000038295
chr4	170022021	170022132	ENSE00003464861	2	+	ENSG00000038295
chr4	170025442	170025561	ENSG00000038295.1_M2	2	+	ENSG00000038295
chr4	170027022	170027175	ENSE00003592788	2	+	ENSG00000038295
chr4	170027702	170027820	ENSE00003578415	2	+	ENSG00000038295
chr4	170036011	170036190	ENSE00003505006	2	+	ENSG00000038295
chr4	170046625	170046750	ENSE00003496842	2	+	ENSG00000038295
chr4	170057475	170057591	ENSE00003528031	2	+	ENSG00000038295
chr4	170062606	170063112	ENSE00002020113	2	+	ENSG00000038295
chr4	170071495	170071598	ENSE00003568273	2	+	ENSG00000038295
chr4	170074206	170074323	ENSE00003569711	2	+	ENSG00000038295
chr4	170075463	170075609	ENSE00003656733	2	+	ENSG00000038295
chr4	170076553	170076622	ENSE00002056644	2	+	ENSG00000038295
chr4	170087424	170087620	ENSE00003488743	2	+	ENSG00000038295
chr4	170089532	170089658	ENSE00003593448	2	+	ENSG00000038295
chr4	170092380	170092541	ENSE00003499879	2	+	ENSG00000038295
chr4	170098033	170098214	ENSE00003623294	2	+	ENSG00000038295
chr4	170107356	170107482	ENSE00003483778	2	+	ENSG00000038295
chr4	170110383	170110511	ENSE00003488835	2	+	ENSG00000038295
chr4	170123604	170123818	ENSE00003480354	2	+	ENSG00000038295
chr4	170131750	170132001	ENSE00003533303	2	+	ENSG00000038295
chr4	170133214	170136364	ENSG00000038295.2_M2	2	+	ENSG00000038295
chr4	170351700	170351800	ENSE00001498994	2	-	ENSG00000206711
chr4	170427832	170428556	ENSE00002059186	2	-	ENSG00000249675
chr4	170770775	170772482	ENSG00000196104.1_M11	2	-	ENSG00000196104
chr4	170774857	170774995	ENSE00003458951	2	-	ENSG00000196104
chr4	170779394	170779457	ENSE00003463556	2	-	ENSG00000196104
chr4	170791472	170792116	ENSG00000196104.1_M4	2	-	ENSG00000196104
chr4	170823546	170823666	ENSG00000196104.1_M2	2	-	ENSG00000196104
chr4	170916586	170917031	ENSE00002060439	2	-	ENSG00000196104
chr4	170922887	170923002	ENSG00000196104.2_M2	2	-	ENSG00000196104
chr4	170946376	170946500	ENSG00000196104.3_M2	2	-	ENSG00000196104
chr4	170952120	170952235	ENSE00001508855	2	-	ENSG00000212373
chr4	171031498	171031613	ENSG00000196104.4_M2	2	-	ENSG00000196104
chr4	171042379	171042460	ENSE00002071339	2	-	ENSG00000196104
chr4	171094489	171094535	ENSE00003578779	2	-	ENSG00000196104
chr4	171094639	171094648	ENSE00002489277	2	-	ENSG00000196104
chr4	171115277	171115285	ENSE00002483730	2	-	ENSG00000196104
chr4	171134624	171134743	ENSE00002055651	2	-	ENSG00000196104
chr4	171152779	171152860	ENSE00003641198	2	-	ENSG00000196104
chr4	171266868	171267216	ENSG00000196104.2_M4	2	-	ENSG00000196104
chr4	171267237	171267310	ENSE00002071503	2	-	ENSG00000196104
chr4	171267333	171267474	ENSG00000196104.1_M9	2	-	ENSG00000196104
chr4	171267577	171267680	ENSG00000196104.5_M2	2	-	ENSG00000196104
chr4	171336089	171336391	ENSE00002045392	2	-	ENSG00000250150
chr4	171337337	171337458	ENSE00002052432	2	-	ENSG00000250150
chr4	171337781	171337947	ENSE00002065966	2	-	ENSG00000250150
chr4	171443755	171444023	ENSE00001922591	2	-	ENSG00000240772
chr4	171692704	171693071	ENSE00002027017	2	+	ENSG00000248913
chr4	171707276	171707588	ENSE00001590607	2	+	ENSG00000222721
chr4	171797540	171797948	ENSE00003482562	2	-	ENSG00000270336
chr4	172003109	172003279	ENSE00002036398	2	-	ENSG00000248601
chr4	172004368	172004475	ENSE00002060834	2	-	ENSG00000248601
chr4	172005152	172005220	ENSE00002052614	2	-	ENSG00000248601
chr4	172149114	172149318	ENSE00001399307	2	+	ENSG00000109511
chr4	172169847	172169950	ENSE00002037837	2	-	ENSG00000248601
chr4	172186436	172186518	ENSE00001015910	2	+	ENSG00000109511
chr4	172197909	172198004	ENSE00001015915	2	+	ENSG00000109511
chr4	172221031	172221145	ENSE00001015913	2	+	ENSG00000109511
chr4	172222625	172222716	ENSE00001015912	2	+	ENSG00000109511
chr4	172223612	172223754	ENSG00000109511.1_M3	2	+	ENSG00000109511
chr4	172236208	172236262	ENSE00003483404	2	+	ENSG00000109511
chr4	172236358	172236783	ENSG00000109511.1_M2	2	+	ENSG00000109511
chr4	172237696	172237792	ENSE00003575689	2	+	ENSG00000109511
chr4	172240171	172240230	ENSE00003532395	2	+	ENSG00000109511
chr4	172243021	172243144	ENSE00003584811	2	+	ENSG00000109511
chr4	172245827	172246134	ENSE00003489525	2	+	ENSG00000109511
chr4	172280882	172281622	ENSE00001015920	2	-	ENSG00000137628
chr4	172285156	172285320	ENSG00000137628.1_M2	2	-	ENSG00000137628
chr4	172286330	172286482	ENSE00000929959	2	-	ENSG00000137628
chr4	172313299	172313643	ENSG00000137628.1_M3	2	-	ENSG00000137628
chr4	172314557	172314760	ENSG00000137628.2_M2	2	-	ENSG00000137628
chr4	172314962	172315067	ENSE00002454099	2	-	ENSG00000137628
chr4	172323648	172323849	ENSE00002439367	2	-	ENSG00000137628
chr4	172325418	172325523	ENSE00002512946	2	-	ENSG00000137628
chr4	172328192	172328345	ENSE00001312372	2	-	ENSG00000137628
chr4	172329753	172329901	ENSG00000137628.3_M2	2	-	ENSG00000137628
chr4	172333318	172333477	ENSE00003578553	2	-	ENSG00000137628
chr4	172338796	172338921	ENSE00003470579	2	-	ENSG00000137628
chr4	172339927	172340056	ENSE00003672535	2	-	ENSG00000137628
chr4	172340609	172340714	ENSG00000137628.4_M2	2	-	ENSG00000137628
chr4	172341453	172341597	ENSE00002049814	2	-	ENSG00000137628
chr4	172343387	172343537	ENSE00002072042	2	-	ENSG00000137628
chr4	172345471	172345581	ENSE00000929946	2	-	ENSG00000137628
chr4	172345730	172345873	ENSE00000929945	2	-	ENSG00000137628
chr4	172346739	172346855	ENSG00000137628.5_M2	2	-	ENSG00000137628
chr4	172351165	172351285	ENSE00002500208	2	-	ENSG00000137628
chr4	172351814	172351964	ENSE00002475049	2	-	ENSG00000137628
chr4	172353225	172353384	ENSE00002463487	2	-	ENSG00000137628
chr4	172353893	172354060	ENSE00002534059	2	-	ENSG00000137628
chr4	172358822	172359078	ENSE00002504722	2	-	ENSG00000137628
chr4	172361937	172362098	ENSE00002506699	2	-	ENSG00000137628
chr4	172363321	172363437	ENSE00002486503	2	-	ENSG00000137628
chr4	172363893	172363999	ENSE00002461456	2	-	ENSG00000137628
chr4	172365505	172365661	ENSE00002534288	2	-	ENSG00000137628
chr4	172366631	172366773	ENSE00002474531	2	-	ENSG00000137628
chr4	172370179	172370338	ENSE00002526419	2	-	ENSG00000137628
chr4	172372201	172372360	ENSE00002433522	2	-	ENSG00000137628
chr4	172380714	172380831	ENSE00002495984	2	-	ENSG00000137628
chr4	172384748	172385090	ENSG00000137628.6_M2	2	-	ENSG00000137628
chr4	172386373	172386563	ENSE00002494666	2	-	ENSG00000137628
chr4	172389366	172389436	ENSE00002450014	2	-	ENSG00000137628
chr4	172389624	172389734	ENSE00002727583	2	-	ENSG00000137628
chr4	172397013	172397199	ENSG00000137628.7_M2	2	-	ENSG00000137628
chr4	172435105	172436661	ENSG00000181381.1_M2	2	-	ENSG00000181381
chr4	172439527	172439818	ENSG00000181381.2_M2	2	-	ENSG00000181381
chr4	172450003	172450155	ENSE00003654078	2	-	ENSG00000181381
chr4	172452056	172452199	ENSE00003603500	2	-	ENSG00000181381
chr4	172453770	172453918	ENSE00003537591	2	-	ENSG00000181381
chr4	172456112	172456228	ENSE00002024598	2	-	ENSG00000181381
chr4	172456738	172456860	ENSE00003464501	2	-	ENSG00000181381
chr4	172457747	172457889	ENSE00003563302	2	-	ENSG00000181381
chr4	172458110	172459194	ENSG00000181381.3_M2	2	-	ENSG00000181381
chr4	172463012	172463213	ENSE00002486402	2	-	ENSG00000181381
chr4	172468503	172468932	ENSG00000181381.4_M2	2	-	ENSG00000181381
chr4	172469943	172470048	ENSG00000181381.5_M2	2	-	ENSG00000181381
chr4	172472866	172473023	ENSG00000181381.6_M2	2	-	ENSG00000181381
chr4	172474122	172474533	ENSG00000181381.1_M4	2	-	ENSG00000181381
chr4	172479238	172479391	ENSE00003591051	2	-	ENSG00000181381
chr4	172482395	172482520	ENSE00001081479	2	-	ENSG00000181381
chr4	172484361	172484490	ENSE00001081488	2	-	ENSG00000181381
chr4	172485013	172485118	ENSE00002498664	2	-	ENSG00000181381
chr4	172493821	172493947	ENSE00001081483	2	-	ENSG00000181381
chr4	172494069	172494212	ENSG00000181381.7_M2	2	-	ENSG00000181381
chr4	172495094	172495210	ENSE00003541025	2	-	ENSG00000181381
chr4	172498666	172498786	ENSE00003532665	2	-	ENSG00000181381
chr4	172500144	172500294	ENSE00003545481	2	-	ENSG00000181381
chr4	172500908	172501055	ENSG00000181381.9_M2	2	-	ENSG00000181381
chr4	172502010	172502177	ENSE00001015931	2	-	ENSG00000181381
chr4	172505500	172505753	ENSE00001015944	2	-	ENSG00000181381
chr4	172508862	172509023	ENSE00001015948	2	-	ENSG00000181381
chr4	172510823	172510939	ENSE00001015949	2	-	ENSG00000181381
chr4	172511379	172511485	ENSE00001015942	2	-	ENSG00000181381
chr4	172519706	172519862	ENSE00001304567	2	-	ENSG00000181381
chr4	172527025	172527167	ENSE00001479807	2	-	ENSG00000181381
chr4	172530939	172531098	ENSE00001479809	2	-	ENSG00000181381
chr4	172533874	172533988	ENSG00000181381.10_M2	2	-	ENSG00000181381
chr4	172535718	172535835	ENSE00001479814	2	-	ENSG00000181381
chr4	172539526	172539868	ENSG00000181381.1_M3	2	-	ENSG00000181381
chr4	172546593	172548675	ENSG00000181381.11_M2	2	-	ENSG00000181381
chr4	172549243	172549374	ENSE00001499450	2	+	ENSG00000207171
chr4	172549581	172549771	ENSG00000181381.12_M2	2	-	ENSG00000181381
chr4	172550286	172550356	ENSE00003594327	2	-	ENSG00000181381
chr4	172550527	172550641	ENSE00003503339	2	-	ENSG00000181381
chr4	172553830	172553955	ENSG00000181381.13_M2	2	-	ENSG00000181381
chr4	172558043	172558146	ENSE00002039154	2	-	ENSG00000181381
chr4	172558224	172558362	ENSG00000181381.1_M6	2	-	ENSG00000181381
chr4	172566941	172567160	ENSE00002042493	2	-	ENSG00000181381
chr4	172568207	172568300	ENSE00002060994	2	-	ENSG00000181381
chr4	172570515	172570735	ENSE00002038055	2	-	ENSG00000181381
chr4	172574923	172575052	ENSG00000129116.1_M3	2	+	ENSG00000129116
chr4	172582661	172582794	ENSE00002045012	2	-	ENSG00000181381
chr4	172583907	172583962	ENSE00002059013	2	-	ENSG00000181381
chr4	172585172	172585511	ENSE00002070016	2	+	ENSG00000129116
chr4	172615446	172615592	ENSE00002027838	2	-	ENSG00000181381
chr4	172677197	172677443	ENSE00002256539	2	-	ENSG00000229226
chr4	172677512	172677715	ENSE00002056600	2	-	ENSG00000229226
chr4	172710536	172710822	ENSG00000129116.1_M2	2	+	ENSG00000129116
chr4	172726800	172727005	ENSE00002072759	2	-	ENSG00000249623
chr4	172727102	172727252	ENSE00002036265	2	-	ENSG00000249623
chr4	172727401	172727497	ENSE00002060746	2	-	ENSG00000249623
chr4	172727686	172727798	ENSE00002023760	2	+	ENSG00000129116
chr4	172733628	172733709	ENSE00002075073	2	+	ENSG00000129116
chr4	172747034	172747213	ENSE00003524953	2	+	ENSG00000129116
chr4	172756405	172756554	ENSE00002058072	2	+	ENSG00000129116
chr4	172760760	172760827	ENSE00003589389	2	+	ENSG00000129116
chr4	172762421	172762527	ENSE00001781437	2	+	ENSG00000129116
chr4	172764910	172764985	ENSE00001766410	2	+	ENSG00000129116
chr4	172769998	172770140	ENSG00000129116.1_M4	2	+	ENSG00000129116
chr4	172770664	172770688	ENSE00001791826	2	+	ENSG00000129116
chr4	172779391	172780262	ENSE00002038313	2	+	ENSG00000129116
chr4	172791905	172792025	ENSE00001665331	2	+	ENSG00000129116
chr4	172794363	172794706	ENSE00001728987	2	+	ENSG00000129116
chr4	172794941	172795057	ENSE00002061145	2	+	ENSG00000129116
chr4	172838722	172839289	ENSE00001885353	2	+	ENSG00000214676
chr4	172911761	172912116	ENSE00002035045	2	-	ENSG00000249609
chr4	172914840	172915007	ENSG00000129116.2_M2	2	+	ENSG00000129116
chr4	172915572	172915773	ENSE00002042061	2	-	ENSG00000249609
chr4	172926808	172927556	ENSE00003758299	2	+	ENSG00000279384
chr4	172946576	172946780	ENSG00000145439.1_M2	2	-	ENSG00000145439
chr4	172947178	172947393	ENSE00002051879	2	-	ENSG00000145439
chr4	172960464	172961136	ENSE00003672194	2	+	ENSG00000129116
chr4	172968110	172968215	ENSE00001808158	2	+	ENSG00000201176
chr4	172973641	172973777	ENSE00003464216	2	+	ENSG00000129116
chr4	172976895	172977295	ENSG00000129116.3_M2	2	+	ENSG00000129116
chr4	172977404	172977492	ENSE00002083873_F1	2	-	ENSG00000145439
chr4	172979273	172979324	ENSE00003552447	2	+	ENSG00000129116
chr4	172980683	172981421	ENSG00000129116.1_M5	2	+	ENSG00000129116
chr4	172986490	172986995	ENSG00000129116.3_M3	2	+	ENSG00000129116
chr4	172996623	172996772	ENSG00000129116.4_M3	2	+	ENSG00000129116
chr4	172998614	172998747	ENSE00003521358	2	+	ENSG00000129116
chr4	173004234	173004442	ENSG00000129116.4_M2	2	+	ENSG00000129116
chr4	173006938	173007104	ENSE00003500300	2	+	ENSG00000129116
chr4	173007632	173007766	ENSE00003564455	2	+	ENSG00000129116
chr4	173007918	173008079	ENSG00000129116.5_M2	2	+	ENSG00000129116
chr4	173008914	173011128	ENSG00000129116.2_M5	2	+	ENSG00000129116
chr4	173076944	173079679	ENSE00001226375	2	-	ENSG00000145439
chr4	173090525	173091562	ENSG00000145439.1_M3	2	-	ENSG00000145439
chr4	173099563	173099593	ENSE00002076678	2	-	ENSG00000145439
chr4	173100448	173100585	ENSG00000145439.2_M3	2	-	ENSG00000145439
chr4	173101317	173101438	ENSG00000145439.2_M2	2	-	ENSG00000145439
chr4	173102640	173102743	ENSG00000145439.3_M2	2	-	ENSG00000145439
chr4	173103643	173103962	ENSG00000145439.1_M5	2	-	ENSG00000145439
chr4	173104116	173104143	ENSE00002056874	2	+	ENSG00000251445
chr4	173104470	173104625	ENSE00002081682	2	+	ENSG00000251445
chr4	173188280	173190710	ENSE00001016003	2	-	ENSG00000154447
chr4	173200960	173201319	ENSE00001151908	2	-	ENSG00000154447
chr4	173210398	173210760	ENSE00003515259	2	-	ENSG00000154447
chr4	173211652	173211912	ENSE00003540149	2	-	ENSG00000154447
chr4	173214937	173215108	ENSE00003501718	2	-	ENSG00000154447
chr4	173216217	173216384	ENSG00000154447.1_M2	2	-	ENSG00000154447
chr4	173224158	173224269	ENSE00003542860	2	-	ENSG00000154447
chr4	173230431	173230734	ENSE00003537924	2	-	ENSG00000154447
chr4	173250499	173250595	ENSE00003578716	2	-	ENSG00000154447
chr4	173251433	173251709	ENSG00000154447.2_M2	2	-	ENSG00000154447
chr4	173261284	173262134	ENSE00001916173	2	+	ENSG00000214671
chr4	173296693	173296764	ENSE00002031191	2	+	ENSG00000251171
chr4	173298865	173299001	ENSE00002064243	2	+	ENSG00000251171
chr4	173311770	173311999	ENSE00002078802	2	+	ENSG00000251171
chr4	173314552	173314688	ENSE00002042490	2	+	ENSG00000251171
chr4	173314838	173314903	ENSE00002085526	2	+	ENSG00000251171
chr4	173363885	173364373	ENSG00000154447.1_M4	2	-	ENSG00000154447
chr4	173364756	173365015	ENSE00002041831	2	-	ENSG00000154447
chr4	173365814	173365907	ENSE00002025689	2	-	ENSG00000154447
chr4	173365916	173366169	ENSE00001358980	2	-	ENSG00000154447
chr4	173488518	173490185	ENSG00000137601.1_M6	2	-	ENSG00000137601
chr4	173495878	173496011	ENSE00001224796	2	-	ENSG00000137601
chr4	173496174	173496305	ENSE00001352776	2	-	ENSG00000137601
chr4	173497311	173497520	ENSE00001224645	2	-	ENSG00000137601
chr4	173502259	173502411	ENSE00001352780	2	-	ENSG00000137601
chr4	173520230	173520478	ENSE00001208562	2	-	ENSG00000137601
chr4	173521822	173521911	ENSE00001352785	2	-	ENSG00000137601
chr4	173529222	173529343	ENSE00001224678	2	-	ENSG00000137601
chr4	173533750	173533927	ENSE00001352792	2	-	ENSG00000137601
chr4	173578314	173578543	ENSE00001352799	2	-	ENSG00000137601
chr4	173578622	173578688	ENSE00001224711	2	-	ENSG00000137601
chr4	173579524	173579552	ENSE00003808541	2	-	ENSG00000137601
chr4	173580574	173580706	ENSE00001352809	2	-	ENSG00000137601
chr4	173607386	173607493	ENSE00003810116	2	-	ENSG00000137601
chr4	173607795	173607891	ENSE00001224729	2	-	ENSG00000137601
chr4	173608468	173608546	ENSE00001224737	2	-	ENSG00000137601
chr4	173609000	173609084	ENSE00001224745	2	-	ENSG00000137601
chr4	173609521	173609605	ENSE00001479678	2	-	ENSG00000137601
chr4	173632518	173632621	ENSE00001224753	2	-	ENSG00000137601
chr4	173647974	173649792	ENSG00000137601.1_M2	2	-	ENSG00000137601
chr4	173649872	173650036	ENSE00003607787	2	-	ENSG00000137601
chr4	173655422	173655497	ENSE00003552376	2	-	ENSG00000137601
chr4	173655629	173655680	ENSE00003575091	2	-	ENSG00000137601
chr4	173655774	173655834	ENSE00003470719	2	-	ENSG00000137601
chr4	173656080	173656140	ENSE00003641512	2	-	ENSG00000137601
chr4	173670599	173671075	ENSG00000137601.2_M2	2	-	ENSG00000137601
chr4	173674850	173674911	ENSE00003499446	2	-	ENSG00000137601
chr4	173679350	173679551	ENSG00000137601.3_M2	2	-	ENSG00000137601
chr4	173681558	173681613	ENSE00003577262	2	-	ENSG00000137601
chr4	173683443	173683511	ENSE00003518458	2	-	ENSG00000137601
chr4	173684720	173684804	ENSE00003548157	2	-	ENSG00000137601
chr4	173693106	173693204	ENSG00000137601.4_M2	2	-	ENSG00000137601
chr4	173696007	173696104	ENSE00001308282	2	-	ENSG00000137601
chr4	173696511	173696676	ENSG00000137601.5_M2	2	-	ENSG00000137601
chr4	173706008	173706618	ENSG00000137601.2_M6	2	-	ENSG00000137601
chr4	173706621	173706666	ENSE00002079567	2	+	ENSG00000109572
chr4	173714512	173715055	ENSG00000109572.1_M4	2	+	ENSG00000109572
chr4	173729917	173730093	ENSG00000109572.1_M2	2	+	ENSG00000109572
chr4	173736712	173737173	ENSE00002039812	2	+	ENSG00000109572
chr4	173760341	173760727	ENSE00002057014	2	+	ENSG00000109572
chr4	173780477	173780830	ENSE00002059219	2	+	ENSG00000109572
chr4	173789128	173789316	ENSG00000109572.4_M2	2	+	ENSG00000109572
chr4	173790618	173790741	ENSE00001081726	2	+	ENSG00000109572
chr4	173792197	173792404	ENSE00001151761	2	+	ENSG00000109572
chr4	173795687	173795768	ENSG00000109572.5_M2	2	+	ENSG00000109572
chr4	173804064	173804251	ENSE00002240163	2	+	ENSG00000109572
chr4	173806936	173807335	ENSG00000109572.6_M2	2	+	ENSG00000109572
chr4	173813143	173813360	ENSG00000109572.7_M2	2	+	ENSG00000109572
chr4	173817858	173817934	ENSE00001377721	2	+	ENSG00000109572
chr4	173819979	173823739	ENSG00000109572.1_M5	2	+	ENSG00000109572
chr4	174048296	174052231	ENSE00002038515	2	-	ENSG00000248319
chr4	174053609	174053736	ENSE00002020464	2	-	ENSG00000248319
chr4	174064981	174065057	ENSE00002030267	2	-	ENSG00000248319
chr4	174073764	174073902	ENSE00002031331	2	-	ENSG00000248319
chr4	174077053	174077302	ENSE00002051401	2	+	ENSG00000251200
chr4	174093895	174094095	ENSE00002036171	2	+	ENSG00000251200
chr4	174106473	174106560	ENSE00002042606	2	-	ENSG00000248319
chr4	174112386	174112527	ENSE00002056289	2	+	ENSG00000249955
chr4	174117232	174120954	ENSG00000198948.1_M2	2	-	ENSG00000198948
chr4	174121107	174122948	ENSG00000198948.1_M5	2	-	ENSG00000198948
chr4	174124187	174124446	ENSE00002072809	2	+	ENSG00000249955
chr4	174125609	174125757	ENSE00002075280	2	-	ENSG00000198948
chr4	174132677	174132942	ENSE00002043713	2	-	ENSG00000198948
chr4	174134388	174134502	ENSG00000198948.2_M2	2	-	ENSG00000198948
chr4	174135705	174136725	ENSG00000198948.1_M8	2	-	ENSG00000198948
chr4	174137315	174137688	ENSG00000198948.3_M2	2	-	ENSG00000198948
chr4	174157533	174157884	ENSE00001516275	2	-	ENSG00000198948
chr4	174162688	174162813	ENSE00002024184	2	-	ENSG00000198948
chr4	174162976	174163166	ENSG00000198948.4_M2	2	-	ENSG00000198948
chr4	174163694	174163942	ENSE00002040431	2	-	ENSG00000198948
chr4	174188943	174189689	ENSG00000109576.1_M2	2	-	ENSG00000109576
chr4	174190611	174190713	ENSE00001151616	2	-	ENSG00000109576
chr4	174193429	174193536	ENSE00001151624	2	-	ENSG00000109576
chr4	174195127	174195192	ENSE00000970559	2	-	ENSG00000109576
chr4	174196042	174196104	ENSE00000970558	2	-	ENSG00000109576
chr4	174197302	174197399	ENSE00000970557	2	-	ENSG00000109576
chr4	174197859	174197942	ENSE00000970556	2	-	ENSG00000109576
chr4	174199188	174199364	ENSG00000109576.1_M3	2	-	ENSG00000109576
chr4	174201836	174202046	ENSG00000109576.2_M3	2	-	ENSG00000109576
chr4	174207210	174207285	ENSE00003584492	2	-	ENSG00000109576
chr4	174215818	174215951	ENSE00003600275	2	-	ENSG00000109576
chr4	174217098	174217267	ENSG00000109576.2_M2	2	-	ENSG00000109576
chr4	174217959	174218103	ENSE00002080503	2	-	ENSG00000109576
chr4	174218308	174218664	ENSG00000109576.3_M3	2	-	ENSG00000109576
chr4	174218842	174219086	ENSG00000109576.1_M4	2	-	ENSG00000109576
chr4	174219116	174219230	ENSE00002048928	2	-	ENSG00000109576
chr4	174228559	174228846	ENSE00002078529	2	+	ENSG00000248822
chr4	174267085	174267596	ENSE00002042290	2	-	ENSG00000248739
chr4	174267993	174268325	ENSE00002043970	2	-	ENSG00000248739
chr4	174400444	174400490	ENSE00002068964	2	+	ENSG00000250266
chr4	174414334	174414428	ENSE00002074740	2	+	ENSG00000250266
chr4	174420508	174420837	ENSE00002064375	2	+	ENSG00000250266
chr4	174484414	174484455	ENSE00002053663	2	+	ENSG00000251061
chr4	174491882	174491968	ENSE00002087752	2	+	ENSG00000251061
chr4	174513819	174514117	ENSE00002073583	2	+	ENSG00000251061
chr4	174635619	174636120	ENSE00002025452	2	-	ENSG00000250082
chr4	174735405	174735523	ENSE00002289258	2	-	ENSG00000181359
chr4	174920757	174921317	ENSE00002064174	2	-	ENSG00000250968
chr4	174921955	174922009	ENSE00002065772	2	-	ENSG00000250968
chr4	174986614	174986824	ENSE00002081603	2	-	ENSG00000249943
chr4	175080560	175080691	ENSE00002088429	2	+	ENSG00000251961
chr4	175228149	175228382	ENSG00000248872.1_M2	2	+	ENSG00000248872
chr4	175242771	175242834	ENSG00000248872.2_M2	2	+	ENSG00000248872
chr4	175243244	175246580	ENSG00000248872.1_M4	2	+	ENSG00000248872
chr4	175301447	175301471	ENSE00002035619	2	+	ENSG00000249525
chr4	175301681	175302240	ENSE00002087210	2	+	ENSG00000249525
chr4	175356883	175357616	ENSE00002023635	2	-	ENSG00000248755
chr4	175373830	175373939	ENSE00003736948	2	+	ENSG00000278502
chr4	175477194	175481947	ENSE00002057144	2	-	ENSG00000248339
chr4	175485470	175485670	ENSE00002029317	2	-	ENSG00000248339
chr4	175766620	175766846	ENSE00002041972	2	-	ENSG00000251176
chr4	175777799	175777855	ENSE00002071580	2	-	ENSG00000251176
chr4	175815607	175815788	ENSE00002075305	2	-	ENSG00000249297
chr4	175816991	175817086	ENSE00002032432	2	-	ENSG00000249297
chr4	175833514	175833594	ENSE00002025533	2	-	ENSG00000249297
chr4	175849041	175849134	ENSE00002070703	2	-	ENSG00000249297
chr4	175851708	175851812	ENSE00002085242	2	-	ENSG00000249297
chr4	176027200	176028937	ENSG00000174473.1_M3	2	+	ENSG00000174473
chr4	176030940	176031301	ENSG00000174473.2_M2	2	+	ENSG00000174473
chr4	176272351	176272438	ENSE00002041312	2	+	ENSG00000174473
chr4	176446481	176446590	ENSE00001479632	2	+	ENSG00000174473
chr4	176482971	176483167	ENSE00001677631	2	+	ENSG00000174473
chr4	176528544	176528683	ENSE00003466539	2	+	ENSG00000174473
chr4	176565070	176565237	ENSE00003535699	2	+	ENSG00000174473
chr4	176641375	176641418	ENSE00001716958	2	+	ENSG00000174473
chr4	176760547	176760647	ENSE00001695883	2	+	ENSG00000174473
chr4	176882054	176884478	ENSE00001624727	2	+	ENSG00000174473
chr4	177028667	177028854	ENSG00000174473.3_M2	2	+	ENSG00000174473
chr4	177032802	177032986	ENSE00001207963	2	+	ENSG00000174473
chr4	177109646	177109764	ENSE00002470368	2	+	ENSG00000174473
chr4	177159030	177159138	ENSE00001207953	2	+	ENSG00000174473
chr4	177181519	177181741	ENSE00001207947	2	+	ENSG00000174473
chr4	177238481	177238598	ENSE00001319125	2	+	ENSG00000174473
chr4	177250791	177250941	ENSE00001216189	2	+	ENSG00000174473
chr4	177269541	177271165	ENSG00000174473.4_M2	2	+	ENSG00000174473
chr4	177361587	177362144	ENSE00001990985	2	-	ENSG00000245213
chr4	177371297	177371593	ENSE00001938890	2	+	ENSG00000241652
chr4	177373887	177375163	ENSE00001982156	2	-	ENSG00000245213
chr4	177393997	177394059	ENSE00001989051	2	-	ENSG00000245213
chr4	177395789	177396013	ENSG00000245213.1_M2	2	-	ENSG00000245213
chr4	177396365	177396511	ENSE00001966059	2	-	ENSG00000245213
chr4	177397670	177397822	ENSE00001960661	2	-	ENSG00000245213
chr4	177398462	177398573	ENSG00000109586.1_M2	2	+	ENSG00000109586
chr4	177398671	177399363	ENSG00000245213.2_M2	2	-	ENSG00000245213
chr4	177477487	177477948	ENSE00000741043	2	+	ENSG00000109586
chr4	177511905	177511941	ENSE00002071373	2	+	ENSG00000109586
chr4	177521573	177521740	ENSG00000109586.2_M2	2	+	ENSG00000109586
chr4	177524858	177525225	ENSG00000109586.3_M2	2	+	ENSG00000109586
chr4	177525228	177525308	ENSE00001081456	2	+	ENSG00000109586
chr4	177527260	177527840	ENSG00000109586.1_M4	2	+	ENSG00000109586
chr4	177531515	177531633	ENSE00003488999	2	+	ENSG00000109586
chr4	177533470	177533593	ENSG00000109586.4_M2	2	+	ENSG00000109586
chr4	177543417	177543636	ENSG00000109586.5_M2	2	+	ENSG00000109586
chr4	177545300	177547198	ENSG00000109586.6_M2	2	+	ENSG00000109586
chr4	177547899	177548129	ENSG00000109586.7_M2	2	+	ENSG00000109586
chr4	177551037	177551663	ENSG00000109586.1_M3	2	+	ENSG00000109586
chr4	177552057	177553428	ENSG00000109586.8_M2	2	+	ENSG00000109586
chr4	177556158	177556210	ENSE00002086451	2	-	ENSG00000248774
chr4	177559095	177559170	ENSE00002082986	2	-	ENSG00000248774
chr4	177561158	177562669	ENSG00000164104.1_M6	2	-	ENSG00000164104
chr4	177563504	177564586	ENSG00000164104.1_M4	2	-	ENSG00000164104
chr4	177593240	177593660	ENSG00000272870.1_M2	2	-	ENSG00000272870
chr4	177597352	177599253	ENSG00000272870.1_M4	2	-	ENSG00000272870
chr4	177599394	177599478	ENSE00002022021	2	+	ENSG00000164105
chr4	177599716	177599871	ENSG00000272870.2_M2	2	-	ENSG00000272870
chr4	177599990	177600118	ENSE00002037569	2	+	ENSG00000164105
chr4	177600361	177600917	ENSG00000164105.1_M2	2	+	ENSG00000164105
chr4	177614139	177617824	ENSG00000164106.1_M2	2	-	ENSG00000164106
chr4	177619011	177619309	ENSE00002086678	2	-	ENSG00000164106
chr4	177620594	177620850	ENSE00001081475	2	-	ENSG00000164106
chr4	177627722	177627895	ENSE00002057705	2	-	ENSG00000164106
chr4	177628528	177628992	ENSG00000164106.2_M2	2	-	ENSG00000164106
chr4	177632601	177632737	ENSE00002032471	2	-	ENSG00000164106
chr4	177633551	177633671	ENSE00002076786	2	-	ENSG00000164106
chr4	177633782	177633910	ENSE00002052990	2	-	ENSG00000164106
chr4	177635738	177635859	ENSE00002065349	2	-	ENSG00000164106
chr4	177648731	177649624	ENSE00001940771	2	-	ENSG00000242882
chr4	177698861	177701073	ENSE00002606014	2	-	ENSG00000261646
chr4	177753727	177753787	ENSE00002050737	2	-	ENSG00000164107
chr4	177754031	177754136	ENSE00002087996	2	-	ENSG00000164107
chr4	177754851	177756029	ENSG00000164107.1_M3	2	-	ENSG00000164107
chr4	177756138	177756841	ENSE00002028951_F1	2	+	ENSG00000237125
chr4	177757264	177757362	ENSE00002019951_F1	2	-	ENSG00000164107
chr4	177757602	177758992	ENSG00000164107.1_M7	2	-	ENSG00000164107
chr4	177759133	177759391	ENSG00000237125.1_M14	2	+	ENSG00000237125
chr4	177759558	177759837	ENSG00000237125.1_M3	2	+	ENSG00000237125
chr4	177759933	177760097	ENSG00000237125.1_M2	2	+	ENSG00000237125
chr4	177760303	177760540	ENSE00002078470	2	+	ENSG00000237125
chr4	177762675	177762885	ENSG00000237125.2_M2	2	+	ENSG00000237125
chr4	177765615	177770707	ENSG00000237125.1_M23	2	+	ENSG00000237125
chr4	177787888	177787993	ENSE00002056164	2	+	ENSG00000237125
chr4	177811500	177812172	ENSG00000237125.1_M5	2	+	ENSG00000237125
chr4	177813384	177814477	ENSG00000237125.2_M3	2	+	ENSG00000237125
chr4	178119684	178119909	ENSE00002078702	2	-	ENSG00000250043
chr4	178138618	178138950	ENSE00002052941	2	-	ENSG00000250043
chr4	178139476	178139545	ENSG00000250708.1_M2	2	+	ENSG00000250708
chr4	178142631	178142906	ENSE00002060824	2	-	ENSG00000250043
chr4	178145616	178145691	ENSE00002034519	2	-	ENSG00000250043
chr4	178154014	178154156	ENSG00000250043.1_M2	2	-	ENSG00000250043
chr4	178155299	178155480	ENSE00002073359	2	-	ENSG00000250043
chr4	178166432	178167986	ENSE00002079761	2	-	ENSG00000251216
chr4	178168103	178168183	ENSE00002036486	2	+	ENSG00000250708
chr4	178170117	178170241	ENSE00002041167	2	-	ENSG00000251216
chr4	178170740	178170895	ENSG00000250708.2_M2	2	+	ENSG00000250708
chr4	178171479	178171779	ENSG00000250708.3_M2	2	+	ENSG00000250708
chr4	178227380	178227489	ENSE00002067875	2	-	ENSG00000251216
chr4	178231398	178231553	ENSG00000251216.1_M2	2	-	ENSG00000251216
chr4	178334695	178335489	ENSE00002078406	2	-	ENSG00000248174
chr4	178336749	178336801	ENSE00002042069	2	-	ENSG00000248174
chr4	178337640	178337847	ENSG00000248174.1_M2	2	-	ENSG00000248174
chr4	178354038	178354270	ENSE00002055514	2	-	ENSG00000248174
chr4	178359907	178360102	ENSE00002019156	2	-	ENSG00000248174
chr4	178360434	178360533	ENSE00002045058	2	-	ENSG00000248174
chr4	178375092	178376185	ENSE00002057388	2	-	ENSG00000250957
chr4	178394669	178394720	ENSE00002073060	2	-	ENSG00000250957
chr4	178404555	178404792	ENSE00002087252	2	-	ENSG00000251213
chr4	178408585	178408661	ENSE00002071389	2	-	ENSG00000251213
chr4	178409008	178409026	ENSE00002522170	2	-	ENSG00000251213
chr4	178460449	178460534	ENSE00002043007	2	-	ENSG00000248174
chr4	178476750	178477692	ENSG00000164117.1_M3	2	-	ENSG00000164117
chr4	178479043	178479240	ENSE00003596240	2	-	ENSG00000164117
chr4	178481146	178481265	ENSG00000164117.1_M2	2	-	ENSG00000164117
chr4	178496088	178496207	ENSE00002048266	2	-	ENSG00000164117
chr4	178499754	178499881	ENSE00001130941	2	-	ENSG00000164117
chr4	178502827	178503164	ENSG00000164117.1_M4	2	-	ENSG00000164117
chr4	178509019	178509133	ENSE00002025436	2	-	ENSG00000164117
chr4	178523808	178524075	ENSG00000164117.2_M4	2	-	ENSG00000164117
chr4	178524539	178524663	ENSE00001366923_F2	2	-	ENSG00000164117
chr4	178525835	178525976	ENSE00002062073	2	+	ENSG00000164118
chr4	178536600	178536697	ENSE00001547096	2	+	ENSG00000164118
chr4	178537396	178537537	ENSG00000164118.1_M2	2	+	ENSG00000164118
chr4	178540365	178540513	ENSE00001081602	2	+	ENSG00000164118
chr4	178542017	178542164	ENSG00000164118.1_M3	2	+	ENSG00000164118
chr4	178542561	178542684	ENSG00000164118.2_M2	2	+	ENSG00000164118
chr4	178547004	178547175	ENSG00000164118.2_M3	2	+	ENSG00000164118
chr4	178548164	178548371	ENSE00003562284	2	+	ENSG00000164118
chr4	178549096	178549172	ENSE00003555397	2	+	ENSG00000164118
chr4	178554267	178554788	ENSG00000164118.3_M3	2	+	ENSG00000164118
chr4	178555436	178558438	ENSG00000164118.1_M4	2	+	ENSG00000164118
chr4	178573886	178575782	ENSG00000164118.3_M2	2	+	ENSG00000164118
chr4	178597321	178597418	ENSE00002046898	2	-	ENSG00000249875
chr4	178612998	178613165	ENSE00002062086	2	-	ENSG00000249875
chr4	178618752	178618854	ENSE00002072524	2	-	ENSG00000249875
chr4	178672284	178672354	ENSE00002701336	2	+	ENSG00000265846
chr4	178738628	178740545	ENSG00000164120.1_M8	2	-	ENSG00000164120
chr4	178741601	178741912	ENSG00000164120.1_M4	2	-	ENSG00000164120
chr4	178743810	178744279	ENSG00000164120.1_M3	2	-	ENSG00000164120
chr4	178755249	178756680	ENSE00002073822	2	-	ENSG00000164120
chr4	178757282	178757379	ENSE00003491928	2	-	ENSG00000164120
chr4	178766562	178766669	ENSE00003536745	2	-	ENSG00000164120
chr4	178770534	178770924	ENSG00000164120.1_M2	2	-	ENSG00000164120
chr4	178770949	178771746	ENSG00000164120.1_M10	2	-	ENSG00000164120
chr4	178772294	178773216	ENSE00002055951	2	-	ENSG00000250596
chr4	178785052	178785188	ENSE00002055181	2	-	ENSG00000250596
chr4	178785236	178785482	ENSE00002056913	2	+	ENSG00000251584
chr4	178786734	178786813	ENSE00002028177	2	+	ENSG00000251584
chr4	178787794	178787801	ENSE00002074300_F1	2	-	ENSG00000250760
chr4	178788860	178788920	ENSE00002048086_F1	2	-	ENSG00000250596
chr4	178788949	178789389	ENSE00002071217_F1	2	+	ENSG00000251584
chr4	178912201	178912246	ENSE00001130811	2	-	ENSG00000145451
chr4	178914514	178914658	ENSE00001130817	2	-	ENSG00000145451
chr4	178932521	178932736	ENSE00001130825	2	-	ENSG00000145451
chr4	178938268	178938406	ENSE00001130831	2	-	ENSG00000145451
chr4	178966329	178966609	ENSE00001870129	2	-	ENSG00000145451
chr4	178967409	178967594	ENSE00001927578	2	-	ENSG00000145451
chr4	178969309	178969392	ENSE00002437150	2	-	ENSG00000145451
chr4	178974084	178974448	ENSE00001732559	2	-	ENSG00000145451
chr4	178979937	178980161	ENSE00003658286	2	-	ENSG00000145451
chr4	179018312	179018380	ENSE00002435453	2	-	ENSG00000145451
chr4	179034121	179034249	ENSE00000996779	2	-	ENSG00000145451
chr4	179074142	179074708	ENSG00000145451.2_M2	2	-	ENSG00000145451
chr4	179075061	179075262	ENSG00000168594.1_M2	2	+	ENSG00000168594
chr4	179080242	179080331	ENSE00002077987	2	+	ENSG00000168594
chr4	179101709	179101786	ENSE00002083376	2	+	ENSG00000168594
chr4	179114047	179116029	ENSE00002041881	2	+	ENSG00000168594
chr4	179163683	179163797	ENSG00000168594.1_M6	2	+	ENSG00000168594
chr4	179164233	179164316	ENSE00002021255	2	+	ENSG00000168594
chr4	179166012	179166118	ENSE00001479503	2	+	ENSG00000168594
chr4	179169106	179169332	ENSE00002068771	2	-	ENSG00000250200
chr4	179176248	179176663	ENSG00000168594.1_M3	2	+	ENSG00000168594
chr4	179182200	179182281	ENSG00000168594.2_M2	2	+	ENSG00000168594
chr4	179220946	179223171	ENSG00000168594.2_M6	2	+	ENSG00000168594
chr4	179224050	179224144	ENSE00002073419	2	-	ENSG00000250431
chr4	179225080	179225124	ENSE00002046287	2	-	ENSG00000250431
chr4	179518522	179519687	ENSE00002021762	2	+	ENSG00000249284
chr4	179522364	179522656	ENSE00002035174	2	+	ENSG00000249284
chr4	179578586	179579229	ENSE00002037453	2	-	ENSG00000248551
chr4	179635196	179635336	ENSE00002042708	2	-	ENSG00000248551
chr4	179691421	179691648	ENSE00002079483	2	-	ENSG00000249945
chr4	179724108	179725494	ENSE00001753738	2	+	ENSG00000251174
chr4	179821372	179822646	ENSE00002033152	2	+	ENSG00000248574
chr4	179879018	179881143	ENSG00000150625.1_M6	2	-	ENSG00000150625
chr4	179886135	179886201	ENSG00000150625.1_M2	2	-	ENSG00000150625
chr4	179886759	179887752	ENSG00000150625.2_M2	2	-	ENSG00000150625
chr4	179888030	179888089	ENSE00002034823	2	-	ENSG00000150625
chr4	179897833	179897994	ENSG00000150625.1_M7	2	-	ENSG00000150625
chr4	179900233	179900341	ENSE00002051426	2	-	ENSG00000150625
chr4	179919709	179919866	ENSG00000150625.1_M5	2	-	ENSG00000150625
chr4	179947573	179947766	ENSG00000150625.3_M2	2	-	ENSG00000150625
chr4	180032796	180032885	ENSE00002046463	2	-	ENSG00000150625
chr4	180038451	180038497	ENSE00002070954	2	-	ENSG00000150625
chr4	180038920	180039260	ENSG00000150625.1_M3	2	-	ENSG00000150625
chr4	180039366	180039672	ENSG00000150625.4_M2	2	-	ENSG00000150625
chr4	180041898	180042009	ENSE00002081077	2	+	ENSG00000249106
chr4	180047472	180047565	ENSE00002020782	2	+	ENSG00000249106
chr4	180050280	180050315	ENSE00002025627	2	+	ENSG00000249106
chr4	180052179	180052396	ENSE00002069435	2	+	ENSG00000249106
chr4	180057339	180057493	ENSE00002026232	2	+	ENSG00000249106
chr4	180058278	180058385	ENSE00002087506	2	+	ENSG00000249106
chr4	180060010	180060172	ENSE00002077332	2	+	ENSG00000249106
chr4	180063278	180063608	ENSE00002080179	2	+	ENSG00000249106
chr4	180063609	180064160	ENSG00000150625.1_M4	2	-	ENSG00000150625
chr4	180124934	180125002	ENSE00002064041	2	-	ENSG00000150625
chr4	180143698	180143990	ENSG00000150625.5_M2	2	-	ENSG00000150625
chr4	180158863	180159062	ENSE00002077976	2	-	ENSG00000150625
chr4	180159253	180159527	ENSG00000150625.2_M3	2	-	ENSG00000150625
chr4	180198485	180198539	ENSE00002083245	2	-	ENSG00000150625
chr4	180211561	180211577	ENSE00002491815	2	-	ENSG00000150625
chr4	180212054	180212159	ENSE00002039509	2	-	ENSG00000150625
chr4	180212873	180213297	ENSE00002056030	2	+	ENSG00000248249
chr4	180221699	180221794	ENSG00000150625.6_M2	2	-	ENSG00000150625
chr4	180222704	180222816	ENSE00002046608	2	-	ENSG00000150625
chr4	180253706	180254062	ENSG00000150625.3_M3	2	-	ENSG00000150625
chr4	180263444	180265806	ENSE00002033744	2	-	ENSG00000250372
chr4	180346243	180346366	ENSG00000150627.2_M3	2	+	ENSG00000150627
chr4	180347920	180348043	ENSE00001439409	2	+	ENSG00000201516
chr4	180361359	180361488	ENSE00003512570	2	+	ENSG00000150627
chr4	180365575	180365759	ENSE00001384170	2	+	ENSG00000150627
chr4	180369645	180369876	ENSE00003584648	2	+	ENSG00000150627
chr4	180374881	180375133	ENSG00000150627.3_M3	2	+	ENSG00000150627
chr4	180378517	180378640	ENSE00001322207	2	+	ENSG00000150627
chr4	180381336	180381521	ENSE00001301879	2	+	ENSG00000150627
chr4	180384333	180384502	ENSE00001297541	2	+	ENSG00000150627
chr4	180386740	180386832	ENSE00003791338	2	+	ENSG00000150627
chr4	180389110	180389193	ENSE00001322907	2	+	ENSG00000150627
chr4	180391196	180391283	ENSE00001302738	2	+	ENSG00000150627
chr4	180395213	180395378	ENSE00001319330	2	+	ENSG00000150627
chr4	180397365	180397568	ENSE00001299377	2	+	ENSG00000150627
chr4	180399039	180399189	ENSE00001315352	2	+	ENSG00000150627
chr4	180399275	180399402	ENSE00001295768	2	+	ENSG00000150627
chr4	180399697	180399823	ENSG00000150627.1_M2	2	+	ENSG00000150627
chr4	180401041	180401197	ENSE00001297189	2	+	ENSG00000150627
chr4	180405293	180405358	ENSE00001081660	2	+	ENSG00000150627
chr4	180409184	180409317	ENSE00001081656	2	+	ENSG00000150627
chr4	180410107	180410199	ENSE00001081658	2	+	ENSG00000150627
chr4	180411272	180411372	ENSE00001081653	2	+	ENSG00000150627
chr4	180412351	180412491	ENSE00001081655	2	+	ENSG00000150627
chr4	180415325	180415346	ENSE00001310041	2	+	ENSG00000150627
chr4	180417532	180417668	ENSG00000150627.2_M2	2	+	ENSG00000150627
chr4	180421218	180421404	ENSG00000150627.3_M2	2	+	ENSG00000150627
chr4	180422154	180422257	ENSE00003499661	2	+	ENSG00000150627
chr4	180423504	180423606	ENSE00003571152	2	+	ENSG00000150627
chr4	180425918	180426017	ENSG00000150627.4_M2	2	+	ENSG00000150627
chr4	180426331	180426515	ENSE00000995653	2	+	ENSG00000150627
chr4	180428295	180431654	ENSG00000150627.4_M3	2	+	ENSG00000150627
chr4	180433473	180433728	ENSG00000150628.1_M2	2	-	ENSG00000150628
chr4	180436961	180437078	ENSE00000995660	2	-	ENSG00000150628
chr4	180441492	180441713	ENSE00003578066	2	-	ENSG00000150628
chr4	180441823	180441942	ENSG00000150628.2_M2	2	-	ENSG00000150628
chr4	180442318	180443734	ENSG00000150628.1_M3	2	-	ENSG00000150628
chr4	180444201	180444528	ENSG00000150628.3_M2	2	-	ENSG00000150628
chr4	180462483	180464543	ENSG00000164122.1_M2	2	-	ENSG00000164122
chr4	180465633	180465825	ENSE00001254223	2	-	ENSG00000164122
chr4	180468676	180468811	ENSE00001081666	2	-	ENSG00000164122
chr4	180468971	180469122	ENSG00000164122.2_M2	2	-	ENSG00000164122
chr4	180469834	180469942	ENSE00003502184	2	-	ENSG00000164122
chr4	180472781	180472861	ENSG00000164122.3_M2	2	-	ENSG00000164122
chr4	180484806	180485088	ENSE00002042366	2	-	ENSG00000164122
chr4	180490865	180491080	ENSE00002050736	2	-	ENSG00000164122
chr4	180498879	180498962	ENSE00002058662	2	-	ENSG00000164122
chr4	180518950	180519260	ENSG00000164122.4_M2	2	-	ENSG00000164122
chr4	180526485	180526596	ENSE00002021018	2	-	ENSG00000164122
chr4	180527917	180528260	ENSE00002081196	2	-	ENSG00000164122
chr4	180558970	180559170	ENSE00002025875	2	-	ENSG00000248980
chr4	180562192	180562288	ENSE00002043330	2	-	ENSG00000248980
chr4	180570660	180570841	ENSG00000129128.1_M3	2	+	ENSG00000129128
chr4	180571156	180572944	ENSG00000129128.1_M2	2	+	ENSG00000129128
chr4	180574886	180574963	ENSE00003596295	2	+	ENSG00000129128
chr4	180577747	180578174	ENSG00000129128.2_M3	2	+	ENSG00000129128
chr4	180578991	180583041	ENSG00000129128.3_M3	2	+	ENSG00000129128
chr4	180880035	180880091	ENSE00002073027	2	-	ENSG00000248480
chr4	180880229	180881157	ENSE00002060157	2	-	ENSG00000248480
chr4	180881810	180881878	ENSE00002049310	2	-	ENSG00000248480
chr4	180919663	180919752	ENSE00002026773	2	+	ENSG00000248388
chr4	180929802	180929853	ENSE00002023438	2	+	ENSG00000248388
chr4	180933650	180934153	ENSE00003730807	2	-	ENSG00000150630
chr4	180937293	180937627	ENSE00003724680	2	-	ENSG00000150630
chr4	180937927	180938034	ENSE00003735477	2	-	ENSG00000150630
chr4	180939408	180939764	ENSE00002020764	2	-	ENSG00000150630
chr4	180951711	180951954	ENSG00000248388.1_M2	2	+	ENSG00000248388
chr4	180957283	180957435	ENSE00003498352	2	-	ENSG00000150630
chr4	180973817	180974008	ENSE00003674556	2	-	ENSG00000150630
chr4	180976246	180976460	ENSG00000150630.1_M2	2	-	ENSG00000150630
chr4	181058243	181058803	ENSE00003738672	2	-	ENSG00000150630
chr4	181139191	181139491	ENSE00002036153	2	-	ENSG00000249458
chr4	181148080	181148159	ENSE00002058465	2	-	ENSG00000249458
chr4	181148313	181148362	ENSE00002084428	2	-	ENSG00000249458
chr4	181148606	181148758	ENSE00002036187	2	+	ENSG00000250263
chr4	181152985	181153530	ENSE00002061850	2	+	ENSG00000250263
chr4	181454090	181454390	ENSE00001590745	2	+	ENSG00000222859
chr4	181513375	181513540	ENSE00002059463	2	-	ENSG00000249008
chr4	181521237	181521330	ENSE00002051123	2	-	ENSG00000249008
chr4	181523381	181523493	ENSE00002040640	2	-	ENSG00000249008
chr4	181523908	181523959	ENSE00002026192	2	-	ENSG00000249008
chr4	181584944	181585218	ENSG00000109674.1_M2	2	+	ENSG00000109674
chr4	181597568	181597693	ENSE00000970646	2	+	ENSG00000109674
chr4	181610750	181610885	ENSE00003639491	2	+	ENSG00000109674
chr4	181611170	181611384	ENSE00003589290	2	+	ENSG00000109674
chr4	181614827	181614902	ENSE00000741192	2	+	ENSG00000109674
chr4	181616493	181616660	ENSE00000741193	2	+	ENSG00000109674
chr4	181618020	181618723	ENSE00002028390	2	-	ENSG00000249084
chr4	181626372	181626542	ENSE00000741201	2	+	ENSG00000109674
chr4	181628290	181629263	ENSG00000109674.2_M2	2	+	ENSG00000109674
chr4	181631973	181632011	ENSE00002087627	2	-	ENSG00000249084
chr4	181635479	181635654	ENSE00000886403	2	+	ENSG00000109674
chr4	181637265	181637918	ENSE00000886404	2	+	ENSG00000109674
chr4	181705616	181706651	ENSE00002255233	2	-	ENSG00000038002
chr4	181708056	181708190	ENSG00000038002.1_M2	2	-	ENSG00000038002
chr4	181710749	181710825	ENSG00000038002.2_M2	2	-	ENSG00000038002
chr4	181711541	181711992	ENSG00000038002.3_M2	2	-	ENSG00000038002
chr4	181713218	181713331	ENSE00003468002	2	-	ENSG00000038002
chr4	181714044	181714157	ENSG00000038002.1_M3	2	-	ENSG00000038002
chr4	181714509	181714897	ENSG00000038002.4_M2	2	-	ENSG00000038002
chr4	181716730	181716985	ENSG00000038002.5_M2	2	-	ENSG00000038002
chr4	181719468	181719933	ENSE00002021952	2	+	ENSG00000250131
chr4	181725966	181726082	ENSE00002087787	2	+	ENSG00000250131
chr4	181731586	181731704	ENSE00001439824	2	-	ENSG00000201931
chr4	181867266	181867341	ENSE00002039218	2	+	ENSG00000250131
chr4	181870249	181870320	ENSE00002024657	2	+	ENSG00000250131
chr4	181897424	181897568	ENSE00002071989	2	+	ENSG00000250131
chr4	181947515	181948803	ENSE00002078888	2	+	ENSG00000250131
chr4	181958342	181958533	ENSE00002074692	2	-	ENSG00000251416
chr4	181962655	181962719	ENSE00002030481	2	-	ENSG00000251416
chr4	182000471	182000732	ENSE00002045487	2	+	ENSG00000231171
chr4	182004071	182004184	ENSE00002051561	2	+	ENSG00000231171
chr4	182028427	182028558	ENSE00002088159	2	-	ENSG00000251504
chr4	182029856	182030068	ENSE00002082109	2	-	ENSG00000251504
chr4	182048540	182048563	ENSE00002026339	2	-	ENSG00000251504
chr4	182084564	182085007	ENSE00002036967	2	-	ENSG00000251504
chr4	182175859	182176424	ENSE00002053417	2	-	ENSG00000251504
chr4	182180227	182180420	ENSG00000251504.1_M3	2	-	ENSG00000251504
chr4	182234356	182234500	ENSE00002081501	2	+	ENSG00000231171
chr4	182252725	182252865	ENSE00001713953	2	+	ENSG00000231171
chr4	182267386	182267658	ENSE00002023565	2	+	ENSG00000231171
chr4	182395778	182395919	ENSE00002089468	2	-	ENSG00000253000
chr4	182567535	182568126	ENSE00001895581	2	+	ENSG00000241877
chr4	182688354	182688490	ENSE00001439620	2	+	ENSG00000201727
chr4	182974054	182974125	ENSE00001508673	2	-	ENSG00000212191
chr4	183363477	183363630	ENSE00002034609	2	+	ENSG00000250839
chr4	183692842	183693210	ENSE00002046637	2	-	ENSG00000250993
chr4	183693738	183693798	ENSE00002035587	2	-	ENSG00000250993
chr4	183767639	183767749	ENSE00002028496	2	-	ENSG00000250993
chr4	184161528	184161786	ENSE00002078100	2	+	ENSG00000248921
chr4	184162086	184162248	ENSE00002063093	2	+	ENSG00000248921
chr4	184885012	184885572	ENSE00002087279	2	-	ENSG00000251025
chr4	185049875	185050060	ENSE00002055973	2	-	ENSG00000249883
chr4	185051773	185051873	ENSE00002034941	2	-	ENSG00000249883
chr4	185059545	185059648	ENSE00002078903	2	-	ENSG00000249883
chr4	185380400	185380792	ENSE00002052022	2	-	ENSG00000248197
chr4	185472414	185472541	ENSE00002045839	2	-	ENSG00000248197
chr4	185475846	185475920	ENSE00002042243	2	-	ENSG00000248197
chr4	185554736	185554943	ENSE00002056861	2	-	ENSG00000248770
chr4	185576055	185576463	ENSE00002027864	2	-	ENSG00000249460
chr4	185579844	185579929	ENSE00002081932	2	-	ENSG00000249460
chr4	185833282	185833618	ENSE00002075170	2	+	ENSG00000225356
chr4	186136542	186136819	ENSE00002045092	2	-	ENSG00000251336
chr4	186138074	186138148	ENSE00002085337	2	-	ENSG00000251336
chr4	186146477	186146527	ENSE00002021880	2	-	ENSG00000251336
chr4	186151397	186151641	ENSE00002088210	2	-	ENSG00000251742
chr4	186191004	186191112	ENSE00002047121	2	-	ENSG00000177822
chr4	186193625	186193703	ENSE00002068304	2	-	ENSG00000177822
chr4	186296943	186298325	ENSE00002043393	2	-	ENSG00000177822
chr4	186301924	186302160	ENSE00002026346	2	-	ENSG00000177822
chr4	186334583	186334741	ENSE00002072834	2	-	ENSG00000177822
chr4	186406319	186406567	ENSE00002071094	2	-	ENSG00000177822
chr4	186408441	186408512	ENSE00002063488	2	-	ENSG00000177822
chr4	186411537	186411820	ENSG00000177822.1_M2	2	-	ENSG00000177822
chr4	186462474	186462773	ENSE00002064899	2	-	ENSG00000177822
chr4	186462939	186464840	ENSG00000177822.1_M5	2	-	ENSG00000177822
chr4	186465005	186465185	ENSG00000177822.1_M3	2	-	ENSG00000177822
chr4	186465283	186465343	ENSE00002058964_F1	2	+	ENSG00000218336
chr4	186465458	186465492	ENSE00002024032_F1	2	-	ENSG00000177822
chr4	186465637	186465799	ENSG00000177822.2_M2	2	-	ENSG00000177822
chr4	186465988	186466053	ENSE00002055494	2	+	ENSG00000218336
chr4	186466150	186466252	ENSE00002053593_F1	2	+	ENSG00000248266
chr4	186466270	186466548	ENSE00002058678_F1	2	-	ENSG00000177822
chr4	186490292	186490378	ENSE00001564935	2	+	ENSG00000221227
chr4	186511135	186511301	ENSE00002079126	2	+	ENSG00000248266
chr4	186564357	186564405	ENSE00002054072	2	+	ENSG00000218336
chr4	186645015	186645322	ENSE00003617151	2	+	ENSG00000218336
chr4	186667730	186668009	ENSE00003511596	2	+	ENSG00000218336
chr4	186670912	186671389	ENSE00002081175	2	+	ENSG00000218336
chr4	186770113	186770198	ENSE00002027713	2	+	ENSG00000218336
chr4	186870228	186870349	ENSE00002088811	2	+	ENSG00000252343
chr4	186922264	186922502	ENSE00001559180	2	+	ENSG00000218336
chr4	186949836	186950075	ENSG00000218336.1_M2	2	+	ENSG00000218336
chr4	186952644	186952879	ENSE00002088182	2	-	ENSG00000251714
chr4	186974944	186975067	ENSE00001559667	2	+	ENSG00000218336
chr4	186994130	186994345	ENSE00001563415	2	+	ENSG00000218336
chr4	187000812	187001023	ENSE00001550982	2	+	ENSG00000218336
chr4	187001394	187001496	ENSG00000218336.2_M2	2	+	ENSG00000218336
chr4	187001518	187001883	ENSG00000218336.3_M2	2	+	ENSG00000218336
chr4	187002959	187003160	ENSG00000218336.4_M2	2	+	ENSG00000218336
chr4	187009323	187009509	ENSE00003549221	2	+	ENSG00000218336
chr4	187019076	187019307	ENSE00002082790	2	-	ENSG00000248816
chr4	187028937	187029224	ENSE00002028586	2	-	ENSG00000248816
chr4	187035260	187035407	ENSE00003580978	2	+	ENSG00000218336
chr4	187050142	187050359	ENSE00003578459	2	+	ENSG00000218336
chr4	187051377	187051497	ENSE00003471119	2	+	ENSG00000218336
chr4	187052055	187052317	ENSE00003479940	2	+	ENSG00000218336
chr4	187057895	187058163	ENSE00003522072	2	+	ENSG00000218336
chr4	187059489	187059633	ENSE00003529455	2	+	ENSG00000218336
chr4	187064255	187064505	ENSE00003505049	2	+	ENSG00000218336
chr4	187065233	187065254	ENSE00002046323	2	+	ENSG00000218336
chr4	187072873	187073106	ENSE00003495552	2	+	ENSG00000218336
chr4	187074515	187074670	ENSE00003472022	2	+	ENSG00000218336
chr4	187075450	187076419	ENSG00000218336.5_M2	2	+	ENSG00000218336
chr4	187093582	187093624	ENSE00002021840	2	-	ENSG00000248694
chr4	187094489	187094547	ENSE00001552048_F1	2	+	ENSG00000218336
chr4	187094665	187094960	ENSE00002046048_F1	2	-	ENSG00000248694
chr4	187095948	187096184	ENSE00001550132	2	+	ENSG00000218336
chr4	187109987	187110284	ENSE00001555457	2	+	ENSG00000218336
chr4	187113164	187114776	ENSE00001557504	2	+	ENSG00000218336
chr4	187117530	187117661	ENSE00001560500	2	+	ENSG00000218336
chr4	187120483	187123906	ENSE00002038048	2	+	ENSG00000218336
chr4	187200025	187200452	ENSE00003711025	2	-	ENSG00000272646
chr4	187208244	187209668	ENSG00000129187.1_M6	2	-	ENSG00000129187
chr4	187211235	187211332	ENSE00003499607	2	-	ENSG00000129187
chr4	187212692	187212809	ENSG00000129187.1_M3	2	-	ENSG00000129187
chr4	187229399	187229672	ENSE00002047098	2	-	ENSG00000129187
chr4	187233102	187233238	ENSG00000129187.1_M5	2	-	ENSG00000129187
chr4	187233640	187233755	ENSG00000129187.2_M3	2	-	ENSG00000129187
chr4	187234805	187235391	ENSG00000129187.2_M5	2	-	ENSG00000129187
chr4	187236042	187236106	ENSE00002023255	2	-	ENSG00000129187
chr4	187350949	187351415	ENSE00002075185	2	-	ENSG00000250636
chr4	187351712	187352063	ENSE00002069094	2	-	ENSG00000250636
chr4	187359991	187362447	ENSG00000230219.1_M3	2	+	ENSG00000230219
chr4	187397838	187398393	ENSE00003707980	2	-	ENSG00000273180
chr4	187416809	187417443	ENSE00003706974	2	-	ENSG00000272784
chr4	187419378	187421542	ENSE00002731697	2	-	ENSG00000251359
chr4	187421636	187421966	ENSG00000151718.1_M3	2	+	ENSG00000151718
chr4	187525389	187525477	ENSE00001666143	2	+	ENSG00000151718
chr4	187529822	187530026	ENSE00003527619	2	+	ENSG00000151718
chr4	187530823	187530900	ENSG00000151718.2_M2	2	+	ENSG00000151718
chr4	187555472	187555765	ENSE00002078247	2	-	ENSG00000251128
chr4	187562022	187562102	ENSE00003592199	2	+	ENSG00000151718
chr4	187562362	187562473	ENSE00002020346	2	-	ENSG00000251128
chr4	187567301	187567431	ENSE00003463924	2	+	ENSG00000151718
chr4	187570676	187570823	ENSE00003567224	2	+	ENSG00000151718
chr4	187571882	187571956	ENSE00003535885	2	+	ENSG00000151718
chr4	187575700	187575943	ENSE00003539986	2	+	ENSG00000151718
chr4	187581619	187581709	ENSE00003526184	2	+	ENSG00000151718
chr4	187582898	187583518	ENSG00000151718.3_M2	2	+	ENSG00000151718
chr4	187586976	187587106	ENSE00003585540	2	+	ENSG00000151718
chr4	187587686	187587767	ENSE00003563168	2	+	ENSG00000151718
chr4	187587863	187587950	ENSG00000151718.4_M2	2	+	ENSG00000151718
chr4	187590961	187591154	ENSG00000151718.5_M2	2	+	ENSG00000151718
chr4	187591410	187591595	ENSE00001668345	2	+	ENSG00000151718
chr4	187591745	187592021	ENSG00000151718.6_M2	2	+	ENSG00000151718
chr4	187593063	187593225	ENSG00000151718.7_M2	2	+	ENSG00000151718
chr4	187612480	187612780	ENSG00000151718.8_M2	2	+	ENSG00000151718
chr4	187614099	187614264	ENSE00003461305	2	+	ENSG00000151718
chr4	187615840	187615933	ENSE00003615538	2	+	ENSG00000151718
chr4	187619266	187619509	ENSE00003490780	2	+	ENSG00000151718
chr4	187638227	187638355	ENSE00003488747	2	+	ENSG00000151718
chr4	187641560	187644071	ENSG00000151718.1_M7	2	+	ENSG00000151718
chr4	187647641	187648304	ENSE00002059197	2	-	ENSG00000185758
chr4	187705034	187706390	ENSE00002081310	2	+	ENSG00000250292
chr4	187770084	187770562	ENSG00000168564.1_M3	2	+	ENSG00000168564
chr4	187770668	187770784	ENSE00002071463	2	+	ENSG00000168564
chr4	187771032	187771520	ENSG00000168564.2_M3	2	+	ENSG00000168564
chr4	187771586	187773697	ENSG00000168564.1_M4	2	+	ENSG00000168564
chr4	187820359	187820489	ENSE00001530773	2	-	ENSG00000232648
chr4	187822984	187823094	ENSE00001968828	2	-	ENSG00000232648
chr4	187829577	187829896	ENSE00001974398	2	-	ENSG00000232648
chr4	187830395	187830769	ENSE00001200068	2	+	ENSG00000168556
chr4	187831483	187831720	ENSE00001778424	2	+	ENSG00000168556
chr4	187841997	187842631	ENSE00003702474	2	+	ENSG00000272744
chr4	187977319	187977535	ENSG00000182552.1_M2	2	-	ENSG00000182552
chr4	187980371	187980668	ENSG00000182552.2_M6	2	-	ENSG00000182552
chr4	187980709	187980889	ENSG00000168538.1_M3	2	+	ENSG00000168538
chr4	187985287	187985512	ENSG00000168538.2_M3	2	+	ENSG00000168538
chr4	187987656	187987857	ENSG00000168538.1_M2	2	+	ENSG00000168538
chr4	187988323	187988561	ENSG00000168538.3_M3	2	+	ENSG00000168538
chr4	187989400	187989556	ENSG00000168538.2_M2	2	+	ENSG00000168538
chr4	187996164	187996322	ENSG00000168538.4_M3	2	+	ENSG00000168538
chr4	187996615	187996689	ENSE00003470181	2	+	ENSG00000168538
chr4	187997057	187997170	ENSE00001439326	2	-	ENSG00000201433
chr4	187998919	187999016	ENSG00000168538.5_M3	2	+	ENSG00000168538
chr4	188000813	188000947	ENSE00001171608	2	+	ENSG00000168538
chr4	188001580	188001728	ENSG00000168538.3_M2	2	+	ENSG00000168538
chr4	188004184	188004278	ENSE00001199932	2	+	ENSG00000168538
chr4	188005300	188005506	ENSG00000168538.6_M3	2	+	ENSG00000168538
chr4	188005596	188005675	ENSE00001171198	2	+	ENSG00000168538
chr4	188005756	188005811	ENSE00001171189	2	+	ENSG00000168538
chr4	188006147	188006293	ENSE00001150055	2	+	ENSG00000168538
chr4	188006535	188006597	ENSE00001171182	2	+	ENSG00000168538
chr4	188006722	188006855	ENSE00001171173	2	+	ENSG00000168538
chr4	188008062	188008193	ENSG00000168538.4_M2	2	+	ENSG00000168538
chr4	188012780	188012936	ENSE00003479413	2	+	ENSG00000168538
chr4	188014425	188014613	ENSE00003519286	2	+	ENSG00000168538
chr4	188015054	188015203	ENSE00003616874	2	+	ENSG00000168538
chr4	188015382	188015504	ENSE00003578206	2	+	ENSG00000168538
chr4	188016069	188016189	ENSE00003512572	2	+	ENSG00000168538
chr4	188018969	188019035	ENSE00003500576	2	+	ENSG00000168538
chr4	188019145	188019302	ENSE00003606550	2	+	ENSG00000168538
chr4	188022524	188023480	ENSG00000168538.7_M3	2	+	ENSG00000168538
chr4	188026646	188026738	ENSE00003466900	2	+	ENSG00000168538
chr4	188027598	188027699	ENSE00002088207	2	+	ENSG00000251739
chr4	188028471	188028625	ENSG00000168538.5_M2	2	+	ENSG00000168538
chr4	188030085	188030253	ENSG00000168538.8_M3	2	+	ENSG00000168538
chr4	188034286	188035278	ENSG00000168538.1_M5	2	+	ENSG00000168538
chr4	188081500	188081755	ENSE00003797538	2	-	ENSG00000283383
chr4	188084865	188085135	ENSE00003800186	2	-	ENSG00000283383
chr4	188118124	188118488	ENSE00003803052	2	+	ENSG00000173320
chr4	188170410	188170823	ENSE00002031976	2	+	ENSG00000173320
chr4	188222359	188223960	ENSE00001199827	2	+	ENSG00000173320
chr4	188277090	188277122	ENSE00002050496	2	+	ENSG00000173320
chr4	188304737	188304989	ENSE00002025536	2	+	ENSG00000248206
chr4	188305334	188305650	ENSE00002030403	2	+	ENSG00000248206
chr4	188305756	188305808	ENSE00002039506	2	+	ENSG00000248206
chr4	188318383	188318536	ENSG00000173320.1_M2	2	+	ENSG00000173320
chr4	188325962	188328228	ENSG00000173320.1_M3	2	+	ENSG00000173320
chr4	188328390	188328439	ENSE00002072332	2	+	ENSG00000173320
chr4	188330845	188333166	ENSE00003796962	2	+	ENSG00000283355
chr4	188389256	188389893	ENSE00002035942	2	+	ENSG00000250726
chr4	188404518	188407193	ENSE00001218537	2	-	ENSG00000164303
chr4	188413064	188413188	ENSE00001083239	2	-	ENSG00000164303
chr4	188428382	188428600	ENSG00000164303.1_M2	2	-	ENSG00000164303
chr4	188432720	188432900	ENSG00000164303.2_M2	2	-	ENSG00000164303
chr4	188433621	188433763	ENSG00000164303.3_M2	2	-	ENSG00000164303
chr4	188440026	188440138	ENSE00001083233	2	-	ENSG00000164303
chr4	188469869	188470049	ENSE00003490717	2	-	ENSG00000164303
chr4	188520276	188520424	ENSE00002073389	2	-	ENSG00000164303
chr4	188532547	188532989	ENSE00002054071	2	-	ENSG00000164303
chr4	188533563	188533946	ENSG00000164303.4_M2	2	-	ENSG00000164303
chr4	188536780	188536878	ENSE00002029319	2	-	ENSG00000164303
chr4	188564699	188565531	ENSE00001937018	2	+	ENSG00000240159
chr4	188589051	188589351	ENSE00001821789	2	+	ENSG00000244512
chr4	188651503	188652801	ENSG00000180712.1_M2	2	-	ENSG00000180712
chr4	188658445	188658645	ENSE00002086712	2	-	ENSG00000180712
chr4	188660818	188661008	ENSE00001218192	2	-	ENSG00000180712
chr4	188664056	188664721	ENSE00001218198	2	-	ENSG00000180712
chr4	188675788	188676252	ENSG00000249096.1_M2	2	-	ENSG00000249096
chr4	188676431	188676553	ENSE00003722580	2	-	ENSG00000249096
chr4	188679020	188680474	ENSE00003737888	2	-	ENSG00000249096
chr4	188682274	188682413	ENSE00003727670	2	-	ENSG00000249096
chr4	188682944	188683086	ENSG00000249096.2_M2	2	-	ENSG00000249096
chr4	188686960	188687064	ENSE00003708596	2	-	ENSG00000249096
chr4	188689486	188689651	ENSE00003707032	2	-	ENSG00000249096
chr4	188692657	188692830	ENSG00000249096.3_M2	2	-	ENSG00000249096
chr4	188698242	188699616	ENSG00000168310.1_M3	2	-	ENSG00000168310
chr4	188701252	188701299	ENSE00001124936	2	-	ENSG00000168310
chr4	188709453	188709618	ENSE00001124942	2	-	ENSG00000168310
chr4	188717734	188717839	ENSE00002039474	2	-	ENSG00000168310
chr4	188718716	188718834	ENSG00000168310.2_M3	2	-	ENSG00000168310
chr4	188728706	188728753	ENSG00000168310.1_M2	2	-	ENSG00000168310
chr4	188729044	188729248	ENSG00000168310.1_M4	2	-	ENSG00000168310
chr4	188730008	188730108	ENSE00003553382	2	-	ENSG00000168310
chr4	188739466	188739559	ENSE00003462662	2	-	ENSG00000168310
chr4	188742415	188742499	ENSE00002088346	2	+	ENSG00000251878
chr4	188759099	188759494	ENSE00002039819	2	-	ENSG00000168310
chr4	188787316	188788002	ENSE00003631481	2	-	ENSG00000270426
chr4	188789384	188789463	ENSG00000168310.3_M3	2	-	ENSG00000168310
chr4	188789518	188789597	ENSE00002024367	2	-	ENSG00000168310
chr4	188789789	188789991	ENSG00000168310.2_M2	2	-	ENSG00000168310
chr4	188790212	188792711	ENSE00003470104	2	+	ENSG00000271646
chr4	188821770	188822689	ENSG00000271538.1_M2	2	-	ENSG00000271538
chr4	188824550	188824639	ENSE00003466785	2	-	ENSG00000271538
chr4	188824809	188825002	ENSE00003593651	2	-	ENSG00000271538
chr4	188852331	188852384	ENSE00003675986	2	-	ENSG00000271538
chr4	188899463	188899973	ENSE00002129282	2	-	ENSG00000254233
chr4	188934434	188934875	ENSG00000254233.1_M2	2	-	ENSG00000254233
chr4	188938990	188939027	ENSE00002090304	2	-	ENSG00000254233
chr4	188940221	188940515	ENSG00000254233.1_M3	2	-	ENSG00000254233
chr4	188943179	188944979	ENSG00000164305.1_M3	2	-	ENSG00000164305
chr4	188946492	188946613	ENSE00001083268	2	-	ENSG00000164305
chr4	188947712	188947841	ENSE00001083266	2	-	ENSG00000164305
chr4	188950731	188950856	ENSE00001083265	2	-	ENSG00000164305
chr4	188959972	188960164	ENSE00002703021	2	-	ENSG00000164305
chr4	188963915	188964083	ENSG00000164305.2_M3	2	-	ENSG00000164305
chr4	188964867	188964979	ENSG00000164305.1_M4	2	-	ENSG00000164305
chr4	188965109	188965403	ENSG00000164306.1_M8	2	+	ENSG00000164306
chr4	188967514	188967592	ENSE00001214794	2	+	ENSG00000164306
chr4	188972537	188973113	ENSG00000164306.1_M3	2	+	ENSG00000164306
chr4	188974783	188974881	ENSE00003509515	2	+	ENSG00000164306
chr4	188977215	188977345	ENSE00003500256	2	+	ENSG00000164306
chr4	188981356	188981504	ENSE00003639040	2	+	ENSG00000164306
chr4	188987640	188987928	ENSG00000164306.1_M2	2	+	ENSG00000164306
chr4	188993320	188993483	ENSG00000164306.2_M3	2	+	ENSG00000164306
chr4	188997586	188997675	ENSE00001150506	2	+	ENSG00000164306
chr4	189000743	189000833	ENSG00000164306.2_M2	2	+	ENSG00000164306
chr4	189000910	189001019	ENSE00003602398	2	+	ENSG00000164306
chr4	189006777	189006993	ENSG00000164306.3_M2	2	+	ENSG00000164306
chr4	189007077	189007124	ENSE00003603633	2	+	ENSG00000164306
chr4	189009705	189009783	ENSE00002032850	2	+	ENSG00000164306
chr4	189009937	189010033	ENSG00000164306.1_M5	2	+	ENSG00000164306
chr4	189010379	189010817	ENSG00000151725.1_M4	2	-	ENSG00000151725
chr4	189013069	189013521	ENSG00000151725.1_M2	2	-	ENSG00000151725
chr4	189013618	189013743	ENSE00002033386	2	-	ENSG00000151725
chr4	189016243	189016305	ENSE00003503581	2	-	ENSG00000151725
chr4	189017512	189017905	ENSG00000151725.1_M3	2	-	ENSG00000151725
chr4	189025486	189025595	ENSE00003568254	2	-	ENSG00000151725
chr4	189025740	189025821	ENSE00002085945	2	-	ENSG00000151725
chr4	189035104	189035341	ENSE00003791234	2	-	ENSG00000151725
chr4	189035843	189035904	ENSE00001199543	2	-	ENSG00000151725
chr4	189047599	189047717	ENSE00001213766	2	-	ENSG00000151725
chr4	189049597	189049646	ENSE00003465376	2	-	ENSG00000151725
chr4	189052688	189052815	ENSG00000151725.2_M2	2	-	ENSG00000151725
chr4	189073949	189075620	ENSG00000151726.1_M8	2	-	ENSG00000151726
chr4	189075989	189076061	ENSE00003551939	2	-	ENSG00000151726
chr4	189076173	189077244	ENSG00000151726.1_M2	2	-	ENSG00000151726
chr4	189078727	189078871	ENSE00003490308	2	-	ENSG00000151726
chr4	189080778	189080895	ENSG00000151726.2_M2	2	-	ENSG00000151726
chr4	189081535	189081624	ENSE00003539281	2	-	ENSG00000151726
chr4	189083223	189083296	ENSE00003578195	2	-	ENSG00000151726
chr4	189084274	189084370	ENSE00003495243	2	-	ENSG00000151726
chr4	189085005	189085140	ENSG00000151726.3_M2	2	-	ENSG00000151726
chr4	189086427	189086848	ENSG00000151726.1_M3	2	-	ENSG00000151726
chr4	189088648	189088726	ENSE00002072384	2	-	ENSG00000151726
chr4	189088792	189088870	ENSE00003631922	2	-	ENSG00000151726
chr4	189091475	189091549	ENSE00003458742	2	-	ENSG00000151726
chr4	189092057	189092109	ENSE00003564398	2	-	ENSG00000151726
chr4	189092240	189092273	ENSG00000151726.4_M2	2	-	ENSG00000151726
chr4	189094880	189095059	ENSE00003501812	2	-	ENSG00000151726
chr4	189095280	189095380	ENSE00003567695	2	-	ENSG00000151726
chr4	189098737	189098839	ENSE00003516942	2	-	ENSG00000151726
chr4	189102321	189102386	ENSE00003546527	2	-	ENSG00000151726
chr4	189106771	189106906	ENSE00003600968	2	-	ENSG00000151726
chr4	189107009	189107124	ENSE00003474060	2	-	ENSG00000151726
chr4	189116915	189117666	ENSG00000249138.1_M2	2	-	ENSG00000249138
chr4	189121936	189122163	ENSE00003524468	2	-	ENSG00000151726
chr4	189124134	189124396	ENSE00002046557	2	-	ENSG00000151726
chr4	189126899	189127209	ENSG00000151726.5_M2	2	-	ENSG00000151726
chr4	189130779	189130879	ENSE00002058960	2	-	ENSG00000151726
chr4	189132243	189132533	ENSE00002028460	2	+	ENSG00000251139
chr4	189133640	189133721	ENSE00002057517	2	+	ENSG00000251139
chr4	189139681	189139938	ENSE00002046057	2	+	ENSG00000251139
chr4	189144552	189144767	ENSG00000151726.1_M4	2	-	ENSG00000151726
chr4	189145176	189145452	ENSE00002026799	2	-	ENSG00000151726
chr4	189163091	189163430	ENSE00002084940	2	-	ENSG00000251230
chr4	189164777	189165034	ENSE00002034168	2	-	ENSG00000251230
chr4	189169006	189169111	ENSE00002066812	2	-	ENSG00000251230
chr4	189169524	189169622	ENSE00002701113	2	-	ENSG00000266698
chr4	189173994	189174277	ENSG00000251230.1_M2	2	-	ENSG00000251230
chr4	189210861	189211131	ENSG00000249173.1_M3	2	-	ENSG00000249173
chr4	189214323	189214556	ENSG00000249173.1_M2	2	-	ENSG00000249173
chr4	189215610	189215754	ENSE00002054840	2	-	ENSG00000249173
chr4	189216303	189216451	ENSG00000249173.2_M2	2	-	ENSG00000249173
chr4	189255441	189255499	ENSE00002696229	2	-	ENSG00000263458
chr4	189306703	189306927	ENSE00002041220	2	+	ENSG00000248517
chr4	189318052	189318736	ENSE00002024490	2	+	ENSG00000248517
chr4	189339072	189339319	ENSG00000187821.1_M2	2	+	ENSG00000187821
chr4	189339619	189340076	ENSG00000187821.1_M4	2	+	ENSG00000187821
chr4	189340505	189341037	ENSG00000187821.1_M3	2	+	ENSG00000187821
chr4	189372063	189372104	ENSE00002057495	2	+	ENSG00000250754
chr4	189373269	189373353	ENSE00002062427	2	+	ENSG00000250754
chr4	189375163	189375527	ENSE00002086591	2	+	ENSG00000250754
chr4	189382950	189383310	ENSE00002082259	2	+	ENSG00000250754
chr4	189383749	189383836	ENSE00002037528	2	+	ENSG00000250754
chr4	189384958	189385077	ENSE00002044490	2	+	ENSG00000250754
chr4	189385493	189385836	ENSE00002032275	2	+	ENSG00000249520
chr4	189390128	189390248	ENSG00000250754.1_M2	2	+	ENSG00000250754
chr4	189391773	189392279	ENSE00002068830	2	+	ENSG00000250754
chr4	189406087	189406297	ENSE00002079685	2	+	ENSG00000250754
chr4	189407850	189408004	ENSE00002020932	2	+	ENSG00000250754
chr4	189416779	189416919	ENSE00001441540	2	+	ENSG00000250754
chr4	189469293	189469536	ENSG00000151729.1_M2	2	+	ENSG00000151729
chr4	189470820	189471307	ENSE00003709956	2	+	ENSG00000151729
chr4	189471412	189471957	ENSG00000151729.2_M2	2	+	ENSG00000151729
chr4	189472873	189476445	ENSG00000151729.3_M2	2	+	ENSG00000151729
chr4	189485753	189489024	ENSE00001759082	2	-	ENSG00000164323
chr4	189490130	189490281	ENSE00001727232	2	-	ENSG00000164323
chr4	189495137	189496451	ENSE00002084914	2	-	ENSG00000164323
chr4	189501848	189502114	ENSG00000164323.1_M2	2	-	ENSG00000164323
chr4	189508273	189508615	ENSE00002051601	2	-	ENSG00000164323
chr4	189516226	189517284	ENSG00000164323.1_M4	2	-	ENSG00000164323
chr4	189529701	189529945	ENSG00000164323.1_M3	2	-	ENSG00000164323
chr4	189530153	189530384	ENSE00002035464	2	+	ENSG00000109762
chr4	189533655	189533712	ENSE00002048121	2	-	ENSG00000164323
chr4	189535254	189535434	ENSE00002083814	2	-	ENSG00000164323
chr4	189621544	189621748	ENSE00002087689	2	+	ENSG00000109762
chr4	189646042	189646174	ENSG00000109762.4_M2	2	+	ENSG00000109762
chr4	189648822	189649095	ENSE00003461064	2	+	ENSG00000109762
chr4	189657879	189658044	ENSG00000109762.5_M2	2	+	ENSG00000109762
chr4	189664640	189664772	ENSE00003632679	2	+	ENSG00000109762
chr4	189667253	189667394	ENSE00003536514	2	+	ENSG00000109762
chr4	189672612	189672726	ENSE00003483681	2	+	ENSG00000109762
chr4	189677511	189677676	ENSE00003482909	2	+	ENSG00000109762
chr4	189679133	189679684	ENSG00000109762.6_M2	2	+	ENSG00000109762
chr4	189683757	189683824	ENSE00003656607	2	+	ENSG00000109762
chr4	189688013	189688195	ENSG00000109762.7_M2	2	+	ENSG00000109762
chr4	189688702	189688803	ENSE00003556982	2	+	ENSG00000109762
chr4	189689475	189689968	ENSG00000109762.1_M4	2	+	ENSG00000109762
chr4	189690062	189693315	ENSG00000109771.1_M3	2	-	ENSG00000109771
chr4	189695811	189696247	ENSE00002032818	2	+	ENSG00000109762
chr4	189696686	189696771	ENSE00000886819_F1	2	-	ENSG00000109771
chr4	189696861	189696905	ENSE00002044797_F1	2	+	ENSG00000250410
chr4	189697004	189697112	ENSE00002042059	2	+	ENSG00000250410
chr4	189698902	189699126	ENSE00000886820	2	-	ENSG00000109771
chr4	189700181	189700287	ENSE00000886821	2	-	ENSG00000109771
chr4	189700365	189700508	ENSG00000109771.1_M2	2	-	ENSG00000109771
chr4	189701634	189701748	ENSE00000886823	2	-	ENSG00000109771
chr4	189702920	189705029	ENSG00000109771.1_M5	2	-	ENSG00000109771
chr4	189718335	189719452	ENSE00002029440	2	-	ENSG00000109771
chr4	189719573	189719977	ENSG00000186352.1_M2	2	+	ENSG00000186352
chr4	189720036	189720504	ENSG00000186352.1_M4	2	+	ENSG00000186352
chr4	189720703	189721255	ENSG00000186352.1_M3	2	+	ENSG00000186352
chr4	189722479	189722571	ENSG00000186352.2_M2	2	+	ENSG00000186352
chr4	189723081	189723111	ENSE00002026678_F1	2	-	ENSG00000109775
chr4	189724018	189724168	ENSE00002034305_F1	2	+	ENSG00000186352
chr4	189725806	189725889	ENSE00002071158	2	-	ENSG00000109775
chr4	189727034	189727159	ENSE00003520656	2	-	ENSG00000109775
chr4	189729329	189729718	ENSG00000109775.1_M3	2	-	ENSG00000109775
chr4	189731506	189731631	ENSE00003559284	2	-	ENSG00000109775
chr4	189731841	189732006	ENSG00000109775.1_M2	2	-	ENSG00000109775
chr4	189737460	189737607	ENSG00000109775.2_M2	2	-	ENSG00000109775
chr4	189738889	189739082	ENSG00000109775.3_M2	2	-	ENSG00000109775
chr4	189739444	189739602	ENSG00000109775.1_M4	2	-	ENSG00000109775
chr4	189739703	189739817	ENSE00001499510	2	-	ENSG00000207231
chr4	189742208	189742281	ENSG00000109775.4_M2	2	-	ENSG00000109775
chr4	189742354	189742538	ENSG00000109775.5_M2	2	-	ENSG00000109775
chr4	189746251	189746331	ENSG00000109775.2_M3	2	-	ENSG00000109775
chr4	189749637	189749757	ENSG00000109775.1_M5	2	-	ENSG00000109775
chr4	189753079	189753260	ENSG00000205129.2_M3	2	+	ENSG00000205129
chr4	189755742	189755962	ENSE00001479018	2	+	ENSG00000205129
chr4	189759829	189759967	ENSE00003530865	2	+	ENSG00000205129
chr4	189760068	189760144	ENSG00000205129.1_M2	2	+	ENSG00000205129
chr4	189764292	189764472	ENSE00003479154	2	+	ENSG00000205129
chr4	189768371	189768538	ENSE00003516402	2	+	ENSG00000205129
chr4	189768589	189768957	ENSG00000168491.1_M2	2	-	ENSG00000168491
chr4	189773009	189773249	ENSG00000205129.2_M2	2	+	ENSG00000205129
chr4	189780583	189780763	ENSE00002019476	2	-	ENSG00000168491
chr4	189781179	189781249	ENSE00002041354	2	-	ENSG00000168491
chr4	189781555	189783668	ENSG00000168491.1_M6	2	-	ENSG00000168491
chr4	189784323	189784383	ENSE00002053413	2	-	ENSG00000168491
chr4	189784478	189784589	ENSG00000168491.2_M2	2	-	ENSG00000168491
chr4	189786072	189786138	ENSE00003521237	2	-	ENSG00000168491
chr4	189786423	189786479	ENSE00003552800	2	-	ENSG00000168491
chr4	189794004	189794141	ENSE00002024930	2	-	ENSG00000168491
chr4	189794369	189794529	ENSG00000168491.1_M3	2	-	ENSG00000168491
chr4	189795177	189795335	ENSE00002077052_F1	2	+	ENSG00000249679
chr4	189795776	189795925	ENSE00002047285	2	+	ENSG00000249679
chr4	189848314	189850130	ENSG00000154553.1_M5	2	-	ENSG00000154553
chr4	189852111	189852223	ENSG00000154553.1_M2	2	-	ENSG00000154553
chr4	189854135	189854701	ENSG00000154553.2_M2	2	-	ENSG00000154553
chr4	189855911	189856175	ENSG00000154553.3_M2	2	-	ENSG00000154553
chr4	189859714	189865321	ENSG00000154553.1_M6	2	-	ENSG00000154553
chr4	189870737	189871041	ENSG00000154553.4_M2	2	-	ENSG00000154553
chr4	189872621	189872773	ENSG00000154553.5_M2	2	-	ENSG00000154553
chr4	189882941	189883212	ENSG00000154553.2_M6	2	-	ENSG00000154553
chr4	189935029	189937269	ENSG00000154556.1_M6	2	-	ENSG00000154556
chr4	189937489	189937767	ENSE00001786050	2	+	ENSG00000233110
chr4	189938772	189938848	ENSE00001765424	2	+	ENSG00000233110
chr4	189939296	189939453	ENSG00000154556.1_M2	2	-	ENSG00000154556
chr4	189941529	189941701	ENSE00001623865	2	+	ENSG00000233110
chr4	189942365	189943504	ENSE00001711433_F1	2	+	ENSG00000233110
chr4	189943556	189943624	ENSE00001711433_F2	2	+	ENSG00000233110
chr4	189956663	189956997	ENSE00001895533	2	-	ENSG00000154556
chr4	189961456	189961657	ENSE00003589278	2	-	ENSG00000154556
chr4	189964295	189964628	ENSG00000154556.1_M3	2	-	ENSG00000154556
chr4	189964713	189964891	ENSG00000154556.2_M2	2	-	ENSG00000154556
chr4	189968246	189968293	ENSG00000154556.3_M2	2	-	ENSG00000154556
chr4	189969724	189969813	ENSE00003596313	2	-	ENSG00000154556
chr4	189972577	189974164	ENSG00000154556.4_M2	2	-	ENSG00000154556
chr4	189976504	189976692	ENSG00000154556.1_M4	2	-	ENSG00000154556
chr4	189980221	189980271	ENSG00000154556.5_M2	2	-	ENSG00000154556
chr4	189985015	189985072	ENSE00003505773	2	-	ENSG00000154556
chr4	189987722	189987806	ENSE00001016579	2	-	ENSG00000154556
chr4	189988519	189988678	ENSG00000154556.6_M2	2	-	ENSG00000154556
chr4	189995192	189995670	ENSG00000154556.2_M3	2	-	ENSG00000154556
chr4	189995772	189996383	ENSG00000154556.2_M6	2	-	ENSG00000154556
chr4	189999064	189999254	ENSG00000154556.7_M2	2	-	ENSG00000154556
chr4	190001384	190001429	ENSE00003527911	2	-	ENSG00000154556
chr4	190002263	190002330	ENSG00000154556.2_M4	2	-	ENSG00000154556
chr4	190006211	190006566	ENSG00000154556.1_M9	2	-	ENSG00000154556
chr4	190006778	190006898	ENSE00001885899	2	-	ENSG00000154556
chr4	190007020	190007193	ENSG00000154556.1_M11	2	-	ENSG00000154556
chr4	190011780	190011919	ENSG00000154556.2_M11	2	-	ENSG00000154556
chr4	190015246	190015400	ENSE00001631496_F1	2	+	ENSG00000235902
chr4	190015549	190015568	ENSG00000154556.8_M2	2	-	ENSG00000154556
chr4	190024467	190024782	ENSE00001676377	2	+	ENSG00000235902
chr4	190026364	190027006	ENSG00000154556.1_M5	2	-	ENSG00000154556
chr4	190027788	190027913	ENSG00000154556.3_M4	2	-	ENSG00000154556
chr4	190028161	190028188	ENSE00003505509	2	-	ENSG00000154556
chr4	190034109	190034202	ENSG00000154556.3_M3	2	-	ENSG00000154556
chr4	190039901	190039951	ENSG00000154556.9_M2	2	-	ENSG00000154556
chr4	190059235	190059330	ENSE00001499774	2	-	ENSG00000207497
chr4	190083202	190083359	ENSG00000154556.10_M2	2	-	ENSG00000154556
chr4	190089168	190089499	ENSE00001799262	2	-	ENSG00000154556
chr4	190106313	190106595	ENSE00001927063	2	-	ENSG00000154556
chr4	190110760	190110877	ENSE00001753695	2	-	ENSG00000154556
chr4	190120285	190124819	ENSG00000154556.1_M15	2	-	ENSG00000154556
chr4	190124998	190125209	ENSG00000154556.11_M2	2	-	ENSG00000154556
chr4	190159608	190159755	ENSE00001795029	2	-	ENSG00000154556
chr4	190159798	190159965	ENSG00000154556.4_M3	2	-	ENSG00000154556
chr4	190160536	190161111	ENSG00000154556.1_M12	2	-	ENSG00000154556
chr4	190161818	190161995	ENSE00001752752	2	-	ENSG00000154556
chr4	190242993	190243070	ENSE00001515645	2	-	ENSG00000154556
chr4	190266934	190267331	ENSE00001721584	2	+	ENSG00000235149
chr4	190268102	190268254	ENSE00001741039	2	+	ENSG00000235149
chr4	190281727	190282162	ENSE00001859512	2	-	ENSG00000154556
chr4	190304987	190305444	ENSG00000154556.2_M5	2	-	ENSG00000154556
chr4	190376832	190376963	ENSE00001590613	2	-	ENSG00000222727
chr4	190417636	190417733	ENSG00000164342.1_M2	2	+	ENSG00000164342
chr4	190425091	190425539	ENSE00001083670	2	+	ENSG00000164342
chr4	190427319	190427511	ENSE00001083669	2	+	ENSG00000164342
chr4	190430429	190432982	ENSG00000164342.1_M7	2	+	ENSG00000164342
chr4	190433452	190436870	ENSG00000164342.1_M3	2	+	ENSG00000164342
chr4	190453309	190453411	ENSE00002078224	2	+	ENSG00000109794
chr4	190453947	190454519	ENSG00000109794.1_M2	2	+	ENSG00000109794
chr4	190456341	190456613	ENSE00002027473	2	+	ENSG00000109794
chr4	190476118	190476253	ENSE00002089481	2	+	ENSG00000253013
chr4	190490125	190490780	ENSG00000109794.1_M7	2	+	ENSG00000109794
chr4	190490899	190491153	ENSG00000109794.1_M3	2	+	ENSG00000109794
chr4	190495201	190495312	ENSG00000109794.2_M2	2	+	ENSG00000109794
chr4	190495601	190495740	ENSG00000109794.3_M2	2	+	ENSG00000109794
chr4	190497939	190498082	ENSG00000109794.4_M2	2	+	ENSG00000109794
chr4	190499673	190499799	ENSG00000109794.2_M3	2	+	ENSG00000109794
chr4	190500564	190500735	ENSG00000109794.5_M2	2	+	ENSG00000109794
chr4	190502106	190502297	ENSE00003458230	2	+	ENSG00000109794
chr4	190503687	190503842	ENSE00003550103	2	+	ENSG00000109794
chr4	190504548	190504703	ENSE00002026889_F1	2	+	ENSG00000250327
chr4	190504871	190505065	ENSE00002057813	2	+	ENSG00000250327
chr4	190509058	190509162	ENSE00003495738	2	+	ENSG00000109794
chr4	190509637	190509847	ENSG00000109794.1_M5	2	+	ENSG00000109794
chr4	190511558	190511679	ENSG00000109794.7_M2	2	+	ENSG00000109794
chr4	190513178	190513307	ENSE00003689337	2	+	ENSG00000109794
chr4	190513392	190513869	ENSG00000109794.1_M6	2	+	ENSG00000109794
chr4	190518190	190518944	ENSG00000109794.2_M6	2	+	ENSG00000109794
chr4	190537904	190538422	ENSE00001423204	2	+	ENSG00000145476
chr4	190540871	190540984	ENSE00000970683	2	+	ENSG00000145476
chr4	190542374	190543972	ENSG00000145476.1_M4	2	+	ENSG00000145476
chr4	190545326	190545453	ENSE00003622561	2	+	ENSG00000145476
chr4	190555404	190555518	ENSE00003566066_F1	2	+	ENSG00000145476
chr4	190557006	190559984	ENSG00000145476.2_M4	2	+	ENSG00000145476
chr4	190572947	190572998	ENSE00001723702	2	+	ENSG00000164344
chr4	190573906	190574092	ENSG00000164344.1_M5	2	+	ENSG00000164344
chr4	190574699	190574758	ENSG00000164344.1_M2	2	+	ENSG00000164344
chr4	190575375	190575494	ENSE00001592473	2	+	ENSG00000164344
chr4	190578624	190578787	ENSE00003515764	2	+	ENSG00000164344
chr4	190580476	190580583	ENSE00003558765	2	+	ENSG00000164344
chr4	190583018	190583178	ENSG00000164344.2_M2	2	+	ENSG00000164344
chr4	190584473	190584583	ENSG00000164344.3_M2	2	+	ENSG00000164344
chr4	190595519	190595693	ENSG00000164344.4_M2	2	+	ENSG00000164344
chr4	190596281	190596579	ENSG00000164344.5_M2	2	+	ENSG00000164344
chr4	190596737	190596900	ENSE00003557300	2	+	ENSG00000164344
chr4	190596999	190597112	ENSE00003525993	2	+	ENSG00000164344
chr4	190597267	190597436	ENSG00000164344.6_M2	2	+	ENSG00000164344
chr4	190600572	190600748	ENSE00003464232	2	+	ENSG00000164344
chr4	190601976	190602072	ENSE00003552366	2	+	ENSG00000164344
chr4	190603418	190603558	ENSE00003508292	2	+	ENSG00000164344
chr4	190604199	190604649	ENSG00000164344.1_M4	2	+	ENSG00000164344
chr4	190612120	190612491	ENSG00000088926.1_M3	2	+	ENSG00000088926
chr4	190613335	190613391	ENSE00001198609	2	+	ENSG00000088926
chr4	190617717	190617880	ENSE00001198596	2	+	ENSG00000088926
chr4	190619080	190619276	ENSG00000088926.2_M3	2	+	ENSG00000088926
chr4	190620214	190620999	ENSG00000088926.3_M3	2	+	ENSG00000088926
chr4	190621891	190622001	ENSG00000088926.1_M2	2	+	ENSG00000088926
chr4	190622336	190622496	ENSE00001198342	2	+	ENSG00000088926
chr4	190626127	190626237	ENSE00001198331	2	+	ENSG00000088926
chr4	190626338	190626501	ENSE00001198322	2	+	ENSG00000088926
chr4	190626589	190626696	ENSE00001198316	2	+	ENSG00000088926
chr4	190628119	190628254	ENSE00001595963	2	+	ENSG00000088926
chr4	190630273	190630442	ENSE00001198308	2	+	ENSG00000088926
chr4	190631839	190632015	ENSE00001198301	2	+	ENSG00000088926
chr4	190632287	190632453	ENSE00002069344	2	-	ENSG00000251165
chr4	190632601	190632697	ENSE00001198294	2	+	ENSG00000088926
chr4	190633775	190634013	ENSG00000088926.2_M2	2	+	ENSG00000088926
chr4	190634623	190634648	ENSE00002057814_F1	2	-	ENSG00000251165
chr4	190635002	190635198	ENSE00002057814_F2	2	-	ENSG00000251165
chr4	190636957	190637234	ENSE00002033247	2	-	ENSG00000251165
chr4	190783451	190783556	ENSE00002079318	2	-	ENSG00000251165
chr4	190783813	190783960	ENSE00002055033	2	-	ENSG00000251165
chr4	190785959	190786268	ENSG00000251165.1_M2	2	-	ENSG00000251165
chr4	190870985	190871138	ENSE00002071783	2	-	ENSG00000251165
chr4	190871247	190871354	ENSE00001808448	2	+	ENSG00000212387
chr4	190903730	190904630	ENSE00001198264	2	-	ENSG00000168412
chr4	190972163	190973608	ENSG00000083857.1_M7	2	-	ENSG00000083857
chr4	190974754	190974790	ENSE00002078674	2	-	ENSG00000083857
chr4	190974891	190975082	ENSE00002065969	2	-	ENSG00000083857
chr4	190977099	190977159	ENSE00002074645	2	-	ENSG00000083857
chr4	190980179	190980317	ENSG00000083857.1_M3	2	-	ENSG00000083857
chr4	190981032	190981763	ENSG00000083857.1_M5	2	-	ENSG00000083857
chr4	190982173	190982284	ENSG00000083857.1_M2	2	-	ENSG00000083857
chr4	190982463	190982619	ENSG00000083857.2_M3	2	-	ENSG00000083857
chr4	190983015	190983310	ENSE00002077479	2	-	ENSG00000083857
chr4	190984391	190984854	ENSG00000083857.2_M2	2	-	ENSG00000083857
chr4	190985762	190986194	ENSG00000083857.3_M2	2	-	ENSG00000083857
chr4	190987391	190987523	ENSE00001170880	2	-	ENSG00000083857
chr4	190987664	190988466	ENSE00001016642	2	-	ENSG00000083857
chr4	190988865	190989063	ENSE00001016653	2	-	ENSG00000083857
chr4	190990698	190990842	ENSE00001271118	2	-	ENSG00000083857
chr4	190993806	190993944	ENSG00000083857.4_M2	2	-	ENSG00000083857
chr4	190995845	190996235	ENSE00001170927	2	-	ENSG00000083857
chr4	190997589	190997823	ENSE00001016649	2	-	ENSG00000083857
chr4	190998670	190998824	ENSE00001016644	2	-	ENSG00000083857
chr4	191001526	191001723	ENSE00001198148	2	-	ENSG00000083857
chr4	191002236	191006304	ENSE00001016636	2	-	ENSG00000083857
chr4	191011532	191011752	ENSG00000083857.6_M2	2	-	ENSG00000083857
chr4	191011874	191012150	ENSG00000083857.1_M4	2	-	ENSG00000083857
chr4	191017005	191017145	ENSE00001016643	2	-	ENSG00000083857
chr4	191019321	191019532	ENSE00001016652	2	-	ENSG00000083857
chr4	191019881	191020211	ENSE00001016640	2	-	ENSG00000083857
chr4	191023024	191023086	ENSE00001198187	2	-	ENSG00000083857
chr4	191047642	191047957	ENSE00001271227	2	-	ENSG00000083857
chr4	191091626	191094909	ENSG00000083857.7_M2	2	-	ENSG00000083857
chr4	191111495	191111864	ENSE00002045233	2	-	ENSG00000083857
chr4	191277214	191277310	ENSE00002027804	2	+	ENSG00000250829
chr4	191277495	191277925	ENSE00003696116	2	+	ENSG00000272218
chr4	191285097	191285392	ENSE00002087490	2	+	ENSG00000249539
chr4	191350745	191350988	ENSE00002030541	2	-	ENSG00000249742
chr4	191367744	191367927	ENSE00002064778	2	-	ENSG00000249742
chr4	191393349	191393397	ENSE00002085580	2	-	ENSG00000249742
chr4	191432089	191432254	ENSE00002048649	2	+	ENSG00000250971
chr4	191432671	191432926	ENSE00002046970	2	+	ENSG00000250971
chr4	191573113	191573270	ENSG00000249747.1_M2	2	+	ENSG00000249747
chr4	191574096	191574731	ENSE00002071837	2	+	ENSG00000249747
chr4	191579904	191580165	ENSE00002066504	2	+	ENSG00000249747
chr4	191580318	191580478	ENSE00002050623	2	+	ENSG00000249747
chr4	191685270	191685434	ENSE00002054563	2	-	ENSG00000250658
chr4	191687347	191687848	ENSE00002081969	2	-	ENSG00000250658
chr4	191748398	191748526	ENSE00002045865	2	+	ENSG00000250042
chr4	191749045	191749177	ENSE00002045636	2	+	ENSG00000250042
chr4	191749434	191749672	ENSE00002036193	2	+	ENSG00000250042
chr4	191791306	191791454	ENSE00002061913	2	+	ENSG00000250620
chr4	191793025	191793409	ENSE00002020154	2	+	ENSG00000250620
chr4	191819247	191819862	ENSE00002087482	2	-	ENSG00000251643
chr4	191820432	191820551	ENSE00002065621	2	-	ENSG00000251643
chr4	191894438	191895010	ENSE00002037679	2	-	ENSG00000251490
chr4	191910906	191911234	ENSG00000250590.1_M2	2	-	ENSG00000250590
chr4	191933060	191933144	ENSE00002025983	2	-	ENSG00000250590
chr4	191933774	191933957	ENSG00000250590.1_M3	2	-	ENSG00000250590
chr4	191935747	191935921	ENSE00002025280	2	-	ENSG00000250590
chr4	191936077	191936266	ENSE00002033739	2	-	ENSG00000250590
chr4	191970829	191970873	ENSE00002036254	2	-	ENSG00000250590
chr4	191991546	191991781	ENSE00002077675	2	+	ENSG00000249642
chr4	192000431	192000530	ENSE00002020639	2	+	ENSG00000249642
chr4	192030667	192030862	ENSE00002069601	2	+	ENSG00000249642
chr4	192038033	192038266	ENSG00000249642.1_M2	2	+	ENSG00000249642
chr4	192043668	192043745	ENSE00002040070	2	-	ENSG00000250590
chr4	192121443	192123548	ENSE00002036156	2	-	ENSG00000249162
chr4	192426952	192427029	ENSE00001515523	2	+	ENSG00000179059
chr4	192430098	192432444	ENSG00000179059.1_M3	2	+	ENSG00000179059
chr4	192526883	192527549	ENSG00000179046.1_M3	2	-	ENSG00000179046
chr4	192528390	192528626	ENSE00002039936	2	-	ENSG00000179046
chr4	192532664	192532765	ENSE00003527571	2	-	ENSG00000179046
chr4	192532927	192532950	ENSE00001269257	2	-	ENSG00000179046
chr4	192533807	192533882	ENSE00002081331	2	-	ENSG00000179046
chr4	192534231	192534780	ENSG00000179046.1_M2	2	-	ENSG00000179046
chr4	192536660	192536855	ENSE00003490232	2	-	ENSG00000179046
chr4	192544396	192544810	ENSG00000179046.1_M4	2	-	ENSG00000179046
chr4	192545788	192546145	ENSE00001895306	2	+	ENSG00000241011
chr4	192548486	192548856	ENSE00002083623	2	-	ENSG00000179046
chr4	192578749	192579297	ENSE00001294959	2	+	ENSG00000184108
chr4	192579857	192579953	ENSE00001315904	2	+	ENSG00000184108
chr4	192580152	192580205	ENSE00002022127	2	-	ENSG00000247130
chr4	192581553	192581784	ENSE00001306909	2	+	ENSG00000184108
chr4	192582221	192582675	ENSE00002040530	2	-	ENSG00000247130
chr4	192582938	192583156	ENSG00000184108.1_M3	2	+	ENSG00000184108
chr4	192583331	192583429	ENSE00003636255	2	+	ENSG00000184108
chr4	192586104	192587026	ENSG00000184108.2_M3	2	+	ENSG00000184108
chr4	192596478	192597116	ENSE00002077018	2	+	ENSG00000248370
chr4	192838350	192839404	ENSE00002053976	2	-	ENSG00000248880
chr4	192839750	192840544	ENSE00002060484	2	-	ENSG00000248880
chr4	192850475	192850573	ENSE00002064304	2	+	ENSG00000249378
chr4	192886927	192887124	ENSE00002072591	2	+	ENSG00000249378
chr4	192901554	192901651	ENSG00000249378.1_M3	2	+	ENSG00000249378
chr4	192902641	192902740	ENSE00002033132	2	+	ENSG00000249378
chr4	192922686	192922745	ENSE00002039434	2	+	ENSG00000249378
chr4	192923626	192923901	ENSE00002046544	2	+	ENSG00000249378
chr4	192931441	192931529	ENSE00002031910	2	+	ENSG00000249378
chr4	192985255	192987063	ENSE00002074573	2	+	ENSG00000249378
chr4	193044044	193044185	ENSG00000249378.1_M2	2	+	ENSG00000249378
chr4	193073029	193073286	ENSE00002029502	2	+	ENSG00000250523
chr4	193124304	193124635	ENSE00002043098	2	+	ENSG00000249378
chr4	193158096	193159895	ENSE00003747418	2	+	ENSG00000275826
chr4	193161108	193161169	ENSE00002088743	2	-	ENSG00000252275
chr4	193198360	193198426	ENSE00002050989	2	+	ENSG00000249269
chr4	193209244	193209319	ENSE00002074389	2	+	ENSG00000249269
chr4	193217125	193217236	ENSE00002033394	2	+	ENSG00000251619
chr4	193219154	193219450	ENSE00002058458	2	+	ENSG00000249269
chr4	193224396	193224495	ENSE00002081495	2	+	ENSG00000251619
chr4	193225776	193225992	ENSE00002086376	2	+	ENSG00000251619
chr4	193231555	193231775	ENSE00002058312	2	-	ENSG00000250626
chr4	193430606	193430946	ENSE00002071560	2	-	ENSG00000250024
chr4	193441661	193441969	ENSE00002037518	2	-	ENSG00000250024
chr4	193635743	193635920	ENSE00002076487	2	+	ENSG00000251310
chr4	193647506	193647741	ENSE00002037571	2	+	ENSG00000251310
chr4	193730610	193730790	ENSE00002026632	2	-	ENSG00000249877
chr4	193733062	193733214	ENSE00002040159	2	-	ENSG00000249877
chr4	194247733	194248197	ENSE00002028529	2	-	ENSG00000245685
chr5	51358	52075	ENSE00002044004	2	+	ENSG00000250020
chr5	95940	96066	ENSE00002040385	2	+	ENSG00000153404
chr5	116457	116655	ENSE00002031980	2	+	ENSG00000153404
chr5	142832	144066	ENSG00000153404.1_M3	2	+	ENSG00000153404
chr5	158811	159021	ENSE00001083898	2	+	ENSG00000153404
chr5	159144	159268	ENSE00001136029	2	+	ENSG00000153404
chr5	160596	160690	ENSE00001136025	2	+	ENSG00000153404
chr5	167285	167372	ENSE00001136016	2	+	ENSG00000153404
chr5	170657	170774	ENSE00001136007	2	+	ENSG00000153404
chr5	171127	171226	ENSE00001136002	2	+	ENSG00000153404
chr5	171854	171994	ENSE00001135995	2	+	ENSG00000153404
chr5	172557	172895	ENSG00000153404.1_M2	2	+	ENSG00000153404
chr5	177523	177685	ENSE00001198672	2	+	ENSG00000153404
chr5	178590	179417	ENSE00001091609	2	+	ENSG00000153404
chr5	183677	184217	ENSG00000153404.2_M2	2	+	ENSG00000153404
chr5	185666	185756	ENSE00003495568	2	+	ENSG00000153404
chr5	185837	186068	ENSE00003629327	2	+	ENSG00000153404
chr5	187520	187691	ENSE00003524480	2	+	ENSG00000153404
chr5	188476	188657	ENSE00003585064	2	+	ENSG00000153404
chr5	193964	194168	ENSE00002028347	2	+	ENSG00000153404
chr5	195929	196091	ENSE00003534838	2	+	ENSG00000153404
chr5	206182	207109	ENSE00001306294	2	+	ENSG00000185028
chr5	209286	209932	ENSE00001329206	2	+	ENSG00000185028
chr5	210362	210926	ENSE00002599256	2	+	ENSG00000261434
chr5	315744	318277	ENSG00000249915.1_M4	2	+	ENSG00000249915
chr5	325039	325189	ENSE00002024680	2	+	ENSG00000249915
chr5	325765	326323	ENSG00000249915.1_M6	2	+	ENSG00000249915
chr5	333784	333845	ENSE00002071775	2	+	ENSG00000063438
chr5	334609	334702	ENSG00000063438.1_M2	2	+	ENSG00000063438
chr5	356265	356342	ENSE00002040480	2	+	ENSG00000063438
chr5	367383	367438	ENSE00003466250_F1	2	+	ENSG00000063438
chr5	378666	378850	ENSE00002073734	2	+	ENSG00000063438
chr5	388048	388155	ENSE00003508153	2	+	ENSG00000063438
chr5	414330	415150	ENSE00002066780	2	-	ENSG00000214278
chr5	423962	424052	ENSE00003459830	2	+	ENSG00000063438
chr5	429326	429734	ENSE00002065318	2	+	ENSG00000250645
chr5	431562	431982	ENSE00002081525	2	+	ENSG00000063438
chr5	433011	433493	ENSG00000063438.1_M4	2	+	ENSG00000063438
chr5	434509	434646	ENSG00000063438.2_M2	2	+	ENSG00000063438
chr5	438578	438632	ENSE00001010606	2	+	ENSG00000063438
chr5	438748	438948	ENSG00000063438.3_M2	2	+	ENSG00000063438
chr5	442922	443840	ENSG00000063438.1_M3	2	+	ENSG00000063438
chr5	452092	452231	ENSE00002062804	2	+	ENSG00000180104
chr5	453314	453515	ENSG00000180104.1_M2	2	+	ENSG00000180104
chr5	454184	454480	ENSE00002048184	2	+	ENSG00000180104
chr5	454698	454918	ENSG00000180104.2_M2	2	+	ENSG00000180104
chr5	460566	461248	ENSG00000180104.3_M2	2	+	ENSG00000180104
chr5	464117	465255	ENSG00000180104.1_M3	2	+	ENSG00000180104
chr5	466589	466811	ENSG00000180104.4_M2	2	+	ENSG00000180104
chr5	468788	469228	ENSG00000180104.5_M2	2	+	ENSG00000180104
chr5	469314	469695	ENSG00000180104.6_M2	2	+	ENSG00000180104
chr5	471412	472398	ENSG00000180104.1_M5	2	+	ENSG00000180104
chr5	472843	473191	ENSG00000180104.7_M2	2	+	ENSG00000180104
chr5	473253	473656	ENSE00002052865	2	-	ENSG00000188242
chr5	474987	475060	ENSE00001903978	2	+	ENSG00000180104
chr5	475660	475858	ENSG00000180104.8_M2	2	+	ENSG00000180104
chr5	477814	477842	ENSE00001364331_F2	2	-	ENSG00000188242
chr5	477983	478471	ENSE00002049581	2	-	ENSG00000188242
chr5	478556	478978	ENSG00000188242.1_M4	2	-	ENSG00000188242
chr5	479123	479197	ENSE00003702240_F1	2	+	ENSG00000225138
chr5	479270	479287	ENSE00003702240_F2	2	+	ENSG00000225138
chr5	480186	480436	ENSE00000719045	2	-	ENSG00000066230
chr5	480912	481023	ENSE00000515952	2	-	ENSG00000066230
chr5	481371	481401	ENSE00000719053_F1	2	-	ENSG00000066230
chr5	481444	481553	ENSE00003697601_F1	2	+	ENSG00000225138
chr5	481730	481895	ENSG00000225138.2_M2	2	+	ENSG00000225138
chr5	481916	482025	ENSE00000719068_F1	2	-	ENSG00000066230
chr5	482456	482684	ENSG00000225138.1_M5	2	+	ENSG00000225138
chr5	482797	482818	ENSG00000225138.3_M2	2	+	ENSG00000225138
chr5	483154	484984	ENSG00000225138.1_M3	2	+	ENSG00000225138
chr5	485311	486231	ENSG00000225138.1_M6	2	+	ENSG00000225138
chr5	486908	486979	ENSE00003485850	2	-	ENSG00000066230
chr5	487263	487353	ENSG00000066230.1_M2	2	-	ENSG00000066230
chr5	487743	487946	ENSG00000066230.2_M2	2	-	ENSG00000066230
chr5	488510	488731	ENSE00000719104	2	-	ENSG00000066230
chr5	489414	489592	ENSE00000719108	2	-	ENSG00000066230
chr5	490047	490126	ENSE00000719113	2	-	ENSG00000066230
chr5	494971	495132	ENSE00000892901	2	-	ENSG00000066230
chr5	498892	499195	ENSE00001169533	2	-	ENSG00000066230
chr5	536583	536804	ENSG00000066230.3_M2	2	-	ENSG00000066230
chr5	537176	537435	ENSE00002077071	2	+	ENSG00000250385
chr5	538882	539065	ENSE00002064387	2	+	ENSG00000250385
chr5	548055	548098	ENSE00002696381	2	-	ENSG00000264233
chr5	615594	615819	ENSE00002086045	2	-	ENSG00000249650
chr5	626049	626356	ENSE00002033998	2	-	ENSG00000249650
chr5	626753	626810	ENSE00002056374	2	-	ENSG00000249650
chr5	626873	627045	ENSE00002082281	2	+	ENSG00000112877
chr5	633547	633675	ENSE00000720695	2	+	ENSG00000112877
chr5	634716	634909	ENSE00000720617	2	+	ENSG00000112877
chr5	660777	660956	ENSE00000852203	2	+	ENSG00000112877
chr5	662381	662594	ENSE00003646765	2	+	ENSG00000112877
chr5	664916	665218	ENSE00003629190	2	+	ENSG00000112877
chr5	666494	666630	ENSE00003677021	2	+	ENSG00000112877
chr5	667818	668015	ENSE00003556071	2	+	ENSG00000112877
chr5	671205	671493	ENSG00000112877.1_M2	2	+	ENSG00000112877
chr5	675248	675360	ENSE00003596762	2	+	ENSG00000112877
chr5	677902	678468	ENSG00000112877.1_M3	2	+	ENSG00000112877
chr5	680363	680493	ENSG00000112877.2_M2	2	+	ENSG00000112877
chr5	681834	682000	ENSE00001986423	2	+	ENSG00000112877
chr5	688465	690079	ENSE00001419344_F2	2	-	ENSG00000171368
chr5	690196	690226	ENSE00002019912_F1	2	+	ENSG00000112877
chr5	690842	690871	ENSE00002064909_F1	2	+	ENSG00000112877
chr5	691001	691025	ENSE00001134653_F1	2	-	ENSG00000171368
chr5	691809	692114	ENSE00002054764	2	+	ENSG00000112877
chr5	700819	701615	ENSE00003699554	2	+	ENSG00000271781
chr5	702810	703125	ENSE00001323781	2	-	ENSG00000171368
chr5	720275	720393	ENSE00001360334	2	-	ENSG00000171368
chr5	752265	752923	ENSE00001964047	2	+	ENSG00000247872
chr5	755472	755560	ENSE00003470064	2	-	ENSG00000188818
chr5	757093	757311	ENSE00002031354	2	-	ENSG00000188818
chr5	757814	757849	ENSE00003608576	2	-	ENSG00000188818
chr5	759559	760265	ENSG00000188818.1_M3	2	-	ENSG00000188818
chr5	814435	815547	ENSG00000028310.1_M6	2	-	ENSG00000028310
chr5	829467	829863	ENSG00000028310.6_M2	2	-	ENSG00000028310
chr5	830918	830955	ENSG00000028310.8_M2	2	-	ENSG00000028310
chr5	852407	853520	ENSG00000071539.1_M5	2	+	ENSG00000071539
chr5	854419	854757	ENSE00002078266	2	+	ENSG00000071539
chr5	891786	892183	ENSE00002061859	2	+	ENSG00000248949
chr5	916663	916818	ENSE00002052202	2	+	ENSG00000250173
chr5	918314	918579	ENSE00002086560	2	+	ENSG00000250173
chr5	934083	934121	ENSE00001540524	2	-	ENSG00000215246
chr5	941812	943397	ENSE00003695541	2	+	ENSG00000272347
chr5	945600	945848	ENSG00000145506.1_M2	2	+	ENSG00000145506
chr5	945960	945996	ENSE00001322803	2	+	ENSG00000145506
chr5	946262	946342	ENSE00001010728	2	+	ENSG00000145506
chr5	1011440	1011501	ENSE00000970802	2	+	ENSG00000145506
chr5	1012661	1012789	ENSE00000970805	2	+	ENSG00000145506
chr5	1013421	1013616	ENSG00000145506.2_M2	2	+	ENSG00000145506
chr5	1014041	1014189	ENSE00003668795	2	+	ENSG00000145506
chr5	1014696	1014781	ENSE00003610887	2	+	ENSG00000145506
chr5	1016641	1016820	ENSE00001310324	2	+	ENSG00000145506
chr5	1016926	1018069	ENSG00000145506.1_M4	2	+	ENSG00000145506
chr5	1033959	1036017	ENSG00000113504.1_M2	2	-	ENSG00000113504
chr5	1036918	1037052	ENSE00001631677	2	-	ENSG00000113504
chr5	1040437	1040452	ENSE00003787421	2	-	ENSG00000113504
chr5	1044068	1044176	ENSE00003594722	2	-	ENSG00000113504
chr5	1046437	1046516	ENSE00002719838	2	-	ENSG00000263834
chr5	1047888	1048058	ENSE00001229352	2	-	ENSG00000113504
chr5	1048816	1049012	ENSE00001134885	2	-	ENSG00000113504
chr5	1053993	1054162	ENSG00000113504.3_M2	2	-	ENSG00000113504
chr5	1055225	1055330	ENSE00001632022	2	-	ENSG00000113504
chr5	1056027	1056147	ENSG00000113504.4_M2	2	-	ENSG00000113504
chr5	1058068	1058187	ENSG00000113504.6_M2	2	-	ENSG00000113504
chr5	1059508	1059683	ENSE00001743994	2	-	ENSG00000113504
chr5	1060190	1060430	ENSG00000113504.7_M2	2	-	ENSG00000113504
chr5	1061062	1061161	ENSE00003510481	2	-	ENSG00000113504
chr5	1063129	1063297	ENSG00000113504.8_M2	2	-	ENSG00000113504
chr5	1064770	1064982	ENSE00001134965	2	-	ENSG00000113504
chr5	1066251	1066493	ENSE00001134974	2	-	ENSG00000113504
chr5	1067821	1067952	ENSE00001760248	2	-	ENSG00000113504
chr5	1069162	1069217	ENSE00001780047	2	-	ENSG00000113504
chr5	1069910	1070057	ENSE00001719438	2	-	ENSG00000113504
chr5	1074523	1074646	ENSG00000113504.9_M2	2	-	ENSG00000113504
chr5	1075144	1075239	ENSE00001135020	2	-	ENSG00000113504
chr5	1091684	1091843	ENSE00002055502	2	-	ENSG00000113504
chr5	1160319	1160632	ENSE00002078745	2	-	ENSG00000249201
chr5	1161676	1161783	ENSE00002083249	2	-	ENSG00000249201
chr5	1162281	1162841	ENSG00000249201.1_M2	2	-	ENSG00000249201
chr5	1163109	1163697	ENSG00000249201.1_M3	2	-	ENSG00000249201
chr5	1165596	1165764	ENSG00000249201.2_M3	2	-	ENSG00000249201
chr5	1223160	1223301	ENSE00003461098	2	+	ENSG00000164363
chr5	1223691	1223829	ENSG00000164363.2_M2	2	+	ENSG00000164363
chr5	1226438	1226620	ENSE00001303550	2	+	ENSG00000164363
chr5	1228871	1228982	ENSE00001315813	2	+	ENSG00000164363
chr5	1230110	1230223	ENSE00001261718	2	+	ENSG00000164363
chr5	1231194	1231323	ENSE00001166846	2	+	ENSG00000164363
chr5	1233212	1233369	ENSE00001227500	2	+	ENSG00000164363
chr5	1234055	1234260	ENSE00001325194	2	+	ENSG00000164363
chr5	1234714	1234874	ENSE00001303627	2	+	ENSG00000164363
chr5	1235108	1235271	ENSE00001227480	2	+	ENSG00000164363
chr5	1236350	1236692	ENSE00001227582	2	+	ENSG00000164363
chr5	1243952	1244639	ENSG00000164362.1_M3	2	-	ENSG00000164362
chr5	1245175	1245313	ENSE00003489443	2	-	ENSG00000164362
chr5	1246094	1246219	ENSE00003494557	2	-	ENSG00000164362
chr5	1249716	1249778	ENSE00003525230	2	-	ENSG00000164362
chr5	1250943	1251070	ENSE00003567573	2	-	ENSG00000164362
chr5	1254872	1255217	ENSG00000164362.1_M2	2	-	ENSG00000164362
chr5	1257082	1257168	ENSG00000164362.2_M3	2	-	ENSG00000164362
chr5	1261755	1261841	ENSE00001196912	2	-	ENSG00000164362
chr5	1296558	1296626	ENSE00002734746	2	+	ENSG00000263670
chr5	1397469	1398584	ENSG00000250584.1_M3	2	-	ENSG00000250584
chr5	1402238	1402314	ENSE00002075003	2	-	ENSG00000250584
chr5	1404439	1404833	ENSE00002037983	2	-	ENSG00000248951
chr5	1414230	1414736	ENSG00000250584.1_M2	2	-	ENSG00000250584
chr5	1417802	1421058	ENSE00003757609	2	-	ENSG00000279908
chr5	1435426	1435498	ENSE00001135553	2	-	ENSG00000142319
chr5	1435671	1435819	ENSE00002028281	2	-	ENSG00000142319
chr5	1437431	1437599	ENSE00001166348	2	-	ENSG00000142319
chr5	1441526	1441627	ENSE00000953496	2	-	ENSG00000142319
chr5	1444361	1444461	ENSE00000953495	2	-	ENSG00000142319
chr5	1445056	1445185	ENSE00000953494	2	-	ENSG00000142319
chr5	1450100	1450225	ENSG00000142319.2_M2	2	-	ENSG00000142319
chr5	1451504	1451985	ENSG00000142319.3_M2	2	-	ENSG00000142319
chr5	1456242	1456377	ENSE00000953490	2	-	ENSG00000142319
chr5	1457542	1457681	ENSE00001362536	2	-	ENSG00000142319
chr5	1467756	1467991	ENSE00001362539	2	-	ENSG00000142319
chr5	1476542	1476674	ENSE00001362541	2	-	ENSG00000142319
chr5	1478095	1478426	ENSE00001433746	2	-	ENSG00000142319
chr5	1480525	1480608	ENSE00001362544	2	-	ENSG00000142319
chr5	1496711	1498316	ENSE00001821046	2	-	ENSG00000153395
chr5	1499549	1499805	ENSE00001889421	2	-	ENSG00000153395
chr5	1500615	1500823	ENSE00001922369	2	-	ENSG00000153395
chr5	1500848	1503262	ENSG00000153395.1_M3	2	-	ENSG00000153395
chr5	1505835	1505977	ENSE00003514862	2	-	ENSG00000153395
chr5	1506266	1506411	ENSE00002076855	2	-	ENSG00000153395
chr5	1510009	1510108	ENSE00001010521	2	-	ENSG00000153395
chr5	1513268	1513422	ENSE00001010524	2	-	ENSG00000153395
chr5	1513876	1514002	ENSE00001010530	2	-	ENSG00000153395
chr5	1516760	1516843	ENSE00001010529	2	-	ENSG00000153395
chr5	1518835	1519034	ENSG00000153395.1_M2	2	-	ENSG00000153395
chr5	1520300	1520335	ENSE00003572861	2	-	ENSG00000153395
chr5	1523255	1523314	ENSE00003467419	2	-	ENSG00000153395
chr5	1528797	1528872	ENSG00000153395.2_M2	2	-	ENSG00000153395
chr5	1530165	1530278	ENSE00003528477	2	-	ENSG00000153395
chr5	1534940	1535169	ENSG00000153395.2_M3	2	-	ENSG00000153395
chr5	1541734	1541877	ENSE00003470345	2	-	ENSG00000153395
chr5	1552998	1553093	ENSE00003737624	2	-	ENSG00000273742
chr5	1563658	1563792	ENSE00002076691	2	-	ENSG00000153395
chr5	1566010	1566278	ENSG00000153395.3_M3	2	-	ENSG00000153395
chr5	1635118	1635352	ENSE00002034910	2	-	ENSG00000185986
chr5	1768780	1768863	ENSE00002721094	2	-	ENSG00000263746
chr5	1805164	1808182	ENSE00002598910	2	+	ENSG00000260066
chr5	1881462	1882136	ENSE00002027881	2	-	ENSG00000171421
chr5	1882156	1882278	ENSG00000171421.1_M3	2	-	ENSG00000171421
chr5	1883721	1883754	ENSE00002030869	2	-	ENSG00000171421
chr5	1883787	1883937	ENSG00000145494.1_M3	2	+	ENSG00000145494
chr5	1884536	1884666	ENSE00002044785	2	+	ENSG00000145494
chr5	1884707	1884761	ENSE00000970749	2	+	ENSG00000145494
chr5	1897368	1897726	ENSG00000145494.1_M2	2	+	ENSG00000145494
chr5	1898881	1899635	ENSE00000999280	2	+	ENSG00000145494
chr5	1934222	1934336	ENSE00002066227	2	+	ENSG00000249966
chr5	1934449	1934761	ENSE00002054788	2	+	ENSG00000249966
chr5	1939224	1939551	ENSE00002038293	2	-	ENSG00000250417
chr5	1939657	1939823	ENSE00002046371	2	-	ENSG00000250417
chr5	1958684	1960058	ENSG00000113430.1_M5	2	-	ENSG00000113430
chr5	1960768	1961135	ENSG00000113430.1_M3	2	-	ENSG00000113430
chr5	1961330	1961408	ENSE00002060516	2	-	ENSG00000113430
chr5	1961989	1962099	ENSE00003470193	2	-	ENSG00000113430
chr5	1963067	1963319	ENSE00001083974	2	-	ENSG00000113430
chr5	1963858	1964022	ENSG00000113430.1_M4	2	-	ENSG00000113430
chr5	1965219	1965463	ENSE00002065027	2	+	ENSG00000249116
chr5	1965722	1965892	ENSE00002022676	2	+	ENSG00000249116
chr5	1968100	1968475	ENSG00000113430.2_M4	2	-	ENSG00000113430
chr5	1968570	1968608	ENSE00002078957	2	+	ENSG00000249326
chr5	1969451	1969521	ENSE00002072065	2	+	ENSG00000249326
chr5	1979293	1979368	ENSE00002030116	2	+	ENSG00000249326
chr5	1980290	1981744	ENSE00002056151	2	+	ENSG00000249326
chr5	2044537	2044783	ENSE00002021856	2	-	ENSG00000248597
chr5	2047734	2047898	ENSE00002049647	2	-	ENSG00000248597
chr5	2048010	2048088	ENSE00002081037	2	-	ENSG00000248597
chr5	2272484	2272595	ENSE00001438919	2	+	ENSG00000201026
chr5	2357128	2357285	ENSE00003715886	2	+	ENSG00000275733
chr5	2824276	2826911	ENSE00003773368	2	+	ENSG00000281560
chr5	2848573	2849234	ENSE00002540557	2	-	ENSG00000259757
chr5	2849644	2849672	ENSE00002548276	2	-	ENSG00000259757
chr5	2857765	2859534	ENSG00000170561.1_M3	2	-	ENSG00000170561
chr5	2860262	2860970	ENSE00001338715	2	-	ENSG00000170561
chr5	2861301	2861707	ENSE00003483902	2	-	ENSG00000170561
chr5	2863084	2863573	ENSG00000170561.1_M2	2	-	ENSG00000170561
chr5	2864041	2864375	ENSG00000186493.1_M5	2	+	ENSG00000186493
chr5	2864532	2864665	ENSG00000186493.1_M2	2	+	ENSG00000186493
chr5	2865195	2866280	ENSG00000186493.1_M3	2	+	ENSG00000186493
chr5	2866931	2867300	ENSG00000186493.2_M3	2	+	ENSG00000186493
chr5	2899265	2900362	ENSE00002019047	2	-	ENSG00000249541
chr5	2942120	2942159	ENSE00002033214	2	-	ENSG00000248137
chr5	2945739	2946259	ENSE00002023867	2	-	ENSG00000248137
chr5	3064376	3064683	ENSE00002045508	2	+	ENSG00000248736
chr5	3066746	3066992	ENSE00002046524	2	+	ENSG00000248736
chr5	3272259	3272604	ENSE00002042976	2	+	ENSG00000249808
chr5	3275343	3275647	ENSE00002048091	2	+	ENSG00000249808
chr5	3540178	3542342	ENSE00002060518	2	-	ENSG00000248118
chr5	3545304	3545538	ENSE00002087911	2	-	ENSG00000248118
chr5	3546514	3546855	ENSE00002043641	2	-	ENSG00000248118
chr5	3576675	3576822	ENSE00002028795	2	+	ENSG00000249830
chr5	3577564	3577647	ENSE00002027230	2	+	ENSG00000249830
chr5	3586978	3587322	ENSE00002047612	2	+	ENSG00000249830
chr5	3621459	3622088	ENSE00002026436	2	-	ENSG00000250716
chr5	3628504	3628582	ENSE00002040187	2	-	ENSG00000250716
chr5	3656326	3656452	ENSE00002055024	2	-	ENSG00000248118
chr5	3660331	3660664	ENSE00002035891	2	-	ENSG00000248118
chr5	3720896	3721053	ENSE00001290275_F1	2	+	ENSG00000170549
chr5	3721111	3721224	ENSE00001290275_F2	2	+	ENSG00000170549
chr5	3724069	3724708	ENSE00001169552_F1	2	+	ENSG00000170549
chr5	3725033	3725105	ENSE00001169552_F2	2	+	ENSG00000170549
chr5	3725453	3725526	ENSE00001169542	2	+	ENSG00000170549
chr5	3725827	3726248	ENSE00001196749	2	+	ENSG00000170549
chr5	4156721	4157005	ENSE00002041201	2	-	ENSG00000248962
chr5	4157388	4157663	ENSE00002019185	2	-	ENSG00000248962
chr5	4177812	4178220	ENSE00002056118	2	-	ENSG00000249994
chr5	4181559	4181806	ENSE00002059377	2	-	ENSG00000249994
chr5	4186038	4186070	ENSE00002053442	2	-	ENSG00000249994
chr5	4281422	4281586	ENSE00002067629	2	+	ENSG00000250921
chr5	4289043	4289441	ENSE00002058383	2	+	ENSG00000250921
chr5	4582299	4583454	ENSE00002611355	2	-	ENSG00000260763
chr5	4583565	4585668	ENSE00002621245	2	-	ENSG00000260763
chr5	4597218	4597343	ENSE00002070064	2	-	ENSG00000248973
chr5	4627140	4627204	ENSE00002024882	2	-	ENSG00000248973
chr5	4651291	4651513	ENSE00002070274	2	+	ENSG00000231291
chr5	4654335	4655781	ENSE00002026322	2	+	ENSG00000231291
chr5	4661275	4661376	ENSE00002062499	2	-	ENSG00000248973
chr5	4780146	4780500	ENSE00002073507	2	+	ENSG00000251371
chr5	4787590	4787775	ENSE00002037245	2	+	ENSG00000251371
chr5	4913204	4913376	ENSE00002084195	2	+	ENSG00000249521
chr5	4913960	4914589	ENSE00002036290	2	+	ENSG00000249521
chr5	4914885	4915291	ENSE00002028266	2	-	ENSG00000248311
chr5	4945166	4945245	ENSE00002050722_F1	2	-	ENSG00000248973
chr5	4970685	4970917	ENSE00002019093	2	-	ENSG00000248467
chr5	4988589	4988651	ENSE00002023723	2	-	ENSG00000248467
chr5	5004743	5004949	ENSE00002055529	2	-	ENSG00000248973
chr5	5005288	5005355	ENSE00002075725	2	+	ENSG00000249941
chr5	5012983	5013103	ENSE00002029649	2	+	ENSG00000249941
chr5	5013235	5013519	ENSE00002052832	2	+	ENSG00000249941
chr5	5106715	5106955	ENSE00002045088	2	-	ENSG00000251506
chr5	5107754	5107862	ENSE00002032278	2	-	ENSG00000251506
chr5	5113958	5114208	ENSE00002073118	2	-	ENSG00000250481
chr5	5166487	5166580	ENSE00002031239	2	-	ENSG00000250481
chr5	5178999	5179134	ENSE00002052469	2	-	ENSG00000250481
chr5	5179225	5179404	ENSG00000215231.1_M2	2	+	ENSG00000215231
chr5	5183485	5183614	ENSG00000215231.2_M2	2	+	ENSG00000215231
chr5	5191701	5192122	ENSG00000251426.1_M2	2	-	ENSG00000251426
chr5	5192265	5192365	ENSE00002073069	2	-	ENSG00000251426
chr5	5194290	5194416	ENSE00002019481	2	-	ENSG00000251426
chr5	5196126	5196175	ENSE00002028728	2	+	ENSG00000215231
chr5	5202457	5202792	ENSG00000215231.1_M3	2	+	ENSG00000215231
chr5	5204482	5204600	ENSE00002043183	2	+	ENSG00000215231
chr5	5211850	5212277	ENSG00000215231.3_M2	2	+	ENSG00000215231
chr5	5212771	5212975	ENSE00001540428	2	+	ENSG00000215231
chr5	5214145	5214301	ENSE00002033490_F1	2	-	ENSG00000250529
chr5	5214464	5214953	ENSE00002069103_F1	2	+	ENSG00000215231
chr5	5223129	5223237	ENSE00002026155	2	-	ENSG00000250529
chr5	5270983	5271275	ENSE00001590893	2	+	ENSG00000223007
chr5	5277755	5278208	ENSE00002063610	2	-	ENSG00000250579
chr5	5278613	5278746	ENSE00002035777	2	-	ENSG00000250579
chr5	5278845	5279048	ENSE00002043639	2	-	ENSG00000250579
chr5	5284613	5284712	ENSE00002020085	2	-	ENSG00000250579
chr5	5284987	5285197	ENSG00000145536.1_M2	2	+	ENSG00000145536
chr5	5285321	5285424	ENSE00003501966	2	+	ENSG00000145536
chr5	5286783	5287017	ENSE00002067249	2	-	ENSG00000250866
chr5	5290768	5291094	ENSE00003521373	2	+	ENSG00000145536
chr5	5320741	5320959	ENSE00002082225	2	-	ENSG00000250866
chr5	5326791	5327053	ENSE00003468894	2	+	ENSG00000145536
chr5	5330725	5330925	ENSE00003492486	2	+	ENSG00000145536
chr5	5332392	5332476	ENSE00003529804	2	+	ENSG00000145536
chr5	5334641	5334801	ENSE00003577780	2	+	ENSG00000145536
chr5	5336353	5336459	ENSE00003477908	2	+	ENSG00000145536
chr5	5344818	5344956	ENSE00003477606	2	+	ENSG00000145536
chr5	5353472	5353626	ENSE00003481776	2	+	ENSG00000145536
chr5	5367201	5368140	ENSG00000145536.2_M2	2	+	ENSG00000145536
chr5	5376467	5376616	ENSE00003531079	2	+	ENSG00000145536
chr5	5379085	5379258	ENSG00000145536.3_M2	2	+	ENSG00000145536
chr5	5381086	5381217	ENSE00003488712	2	+	ENSG00000145536
chr5	5383266	5383390	ENSG00000145536.4_M2	2	+	ENSG00000145536
chr5	5383796	5384041	ENSE00003524456	2	+	ENSG00000145536
chr5	5386169	5386308	ENSE00003483222	2	+	ENSG00000145536
chr5	5412257	5412384	ENSE00003523360	2	+	ENSG00000145536
chr5	5452839	5453041	ENSE00003629544	2	+	ENSG00000145536
chr5	5453143	5453379	ENSG00000145536.5_M2	2	+	ENSG00000145536
chr5	5457607	5457832	ENSE00001312646	2	+	ENSG00000145536
chr5	5469279	5469427	ENSE00001294092	2	+	ENSG00000145536
chr5	5470167	5471448	ENSE00001312496	2	+	ENSG00000145536
chr5	5528144	5529258	ENSE00001900068	2	-	ENSG00000251568
chr5	5547775	5548355	ENSE00002022953	2	-	ENSG00000248729
chr5	5548369	5548733	ENSE00002066514	2	-	ENSG00000250808
chr5	5574707	5574736	ENSE00002027097	2	+	ENSG00000164151
chr5	5576717	5577023	ENSG00000164151.1_M2	2	+	ENSG00000164151
chr5	5590490	5590549	ENSE00003592164	2	+	ENSG00000164151
chr5	5591152	5591908	ENSG00000164151.2_M2	2	+	ENSG00000164151
chr5	5593969	5593988	ENSE00003470854	2	+	ENSG00000164151
chr5	5595185	5595297	ENSE00003500123	2	+	ENSG00000164151
chr5	5597242	5597319	ENSE00003754939	2	+	ENSG00000164151
chr5	5598364	5598402	ENSE00003757626	2	+	ENSG00000164151
chr5	5601523	5601606	ENSE00003760331	2	+	ENSG00000164151
chr5	5601817	5601857	ENSE00003756642	2	+	ENSG00000164151
chr5	5601937	5601994	ENSE00003758302	2	+	ENSG00000164151
chr5	5608656	5608743	ENSG00000164151.3_M2	2	+	ENSG00000164151
chr5	5611441	5611851	ENSE00001492689	2	+	ENSG00000164151
chr5	5614541	5619332	ENSE00001225283	2	+	ENSG00000164151
chr5	5620439	5620608	ENSE00001169126	2	+	ENSG00000164151
chr5	5622937	5623098	ENSE00001169120	2	+	ENSG00000164151
chr5	5627674	5627865	ENSE00001169114	2	+	ENSG00000164151
chr5	5630096	5630203	ENSE00001169103	2	+	ENSG00000164151
chr5	5640831	5640930	ENSE00001081889	2	+	ENSG00000164151
chr5	5643269	5644353	ENSE00001225275	2	+	ENSG00000164151
chr5	6178663	6181914	ENSE00002590666	2	-	ENSG00000261037
chr5	6189705	6189943	ENSE00002630296	2	+	ENSG00000259861
chr5	6190308	6190510	ENSE00002579662	2	+	ENSG00000259861
chr5	6293219	6296092	ENSE00003756806	2	+	ENSG00000278913
chr5	6456975	6457201	ENSE00002063651	2	+	ENSG00000250730
chr5	6477875	6480156	ENSE00002042242	2	-	ENSG00000250490
chr5	6506519	6506693	ENSG00000250490.1_M2	2	-	ENSG00000250490
chr5	6508798	6509271	ENSE00002023234	2	-	ENSG00000250490
chr5	6541318	6542050	ENSG00000133398.1_M2	2	-	ENSG00000133398
chr5	6543773	6544261	ENSG00000133398.2_M2	2	-	ENSG00000133398
chr5	6546264	6546694	ENSG00000133398.3_M2	2	-	ENSG00000133398
chr5	6547808	6548041	ENSG00000133398.4_M2	2	-	ENSG00000133398
chr5	6619119	6619747	ENSE00001540283	2	+	ENSG00000215218
chr5	6661684	6665370	ENSE00001540282	2	+	ENSG00000215218
chr5	6701396	6701706	ENSE00003690866	2	-	ENSG00000271230
chr5	6750134	6750601	ENSG00000250056.1_M4	2	+	ENSG00000250056
chr5	6751365	6751888	ENSG00000250056.1_M3	2	+	ENSG00000250056
chr5	6753853	6754112	ENSG00000250056.1_M2	2	+	ENSG00000250056
chr5	6754312	6756584	ENSG00000250056.2_M2	2	+	ENSG00000250056
chr5	6767226	6768220	ENSG00000037474.1_M6	2	-	ENSG00000037474
chr5	6770432	6770472	ENSE00003601940	2	-	ENSG00000037474
chr5	6771840	6772248	ENSG00000037474.1_M2	2	-	ENSG00000037474
chr5	6772574	6773377	ENSG00000037474.1_M5	2	-	ENSG00000037474
chr5	6774778	6774885	ENSG00000037474.2_M2	2	-	ENSG00000037474
chr5	6775155	6775340	ENSG00000037474.3_M2	2	-	ENSG00000037474
chr5	6777774	6777871	ENSE00003511408	2	-	ENSG00000037474
chr5	6778943	6779074	ENSE00003487595	2	-	ENSG00000037474
chr5	6779711	6779785	ENSE00003500224	2	-	ENSG00000037474
chr5	6783235	6783366	ENSE00003583318	2	-	ENSG00000037474
chr5	6784459	6784534	ENSE00003461858	2	-	ENSG00000037474
chr5	6796515	6796587	ENSE00003552196	2	-	ENSG00000037474
chr5	6798866	6798972	ENSG00000037474.4_M2	2	-	ENSG00000037474
chr5	6805172	6805277	ENSE00003493471	2	-	ENSG00000037474
chr5	6805899	6806057	ENSE00003495463	2	-	ENSG00000037474
chr5	6806642	6807169	ENSG00000145545.1_M3	2	+	ENSG00000145545
chr5	6817079	6817581	ENSE00003625910	2	+	ENSG00000145545
chr5	6825701	6825782	ENSE00002076427	2	+	ENSG00000145545
chr5	6840551	6846742	ENSG00000145545.2_M3	2	+	ENSG00000145545
chr5	6858729	6859337	ENSE00002059022	2	-	ENSG00000248677
chr5	6874887	6875039	ENSE00002041186	2	-	ENSG00000248677
chr5	6877446	6880051	ENSG00000248677.1_M3	2	-	ENSG00000248677
chr5	6885323	6887421	ENSG00000112941.1_M3	2	+	ENSG00000112941
chr5	6909895	6910019	ENSG00000112941.1_M2	2	+	ENSG00000112941
chr5	6911053	6911100	ENSE00003784399	2	+	ENSG00000112941
chr5	6912103	6912224	ENSE00003785649	2	+	ENSG00000112941
chr5	6914861	6914969	ENSE00003786885	2	+	ENSG00000112941
chr5	6916217	6916346	ENSE00003790522	2	+	ENSG00000112941
chr5	6918420	6918933	ENSG00000112941.2_M3	2	+	ENSG00000112941
chr5	6920962	6921089	ENSE00003629259	2	+	ENSG00000112941
chr5	6922053	6922156	ENSG00000112941.2_M2	2	+	ENSG00000112941
chr5	6922829	6923316	ENSG00000112941.3_M3	2	+	ENSG00000112941
chr5	6923538	6923988	ENSG00000112941.3_M2	2	+	ENSG00000112941
chr5	6925370	6925535	ENSE00003547300	2	+	ENSG00000112941
chr5	6927244	6929544	ENSG00000112941.4_M3	2	+	ENSG00000112941
chr5	6952147	6952687	ENSE00003696792	2	+	ENSG00000272071
chr5	6968736	6969202	ENSE00002021213	2	+	ENSG00000249734
chr5	6999570	6999656	ENSE00002063489	2	+	ENSG00000249734
chr5	7000780	7000848	ENSE00003794068	2	-	ENSG00000283420
chr5	7021087	7021423	ENSE00001438136	2	-	ENSG00000200243
chr5	7041524	7041599	ENSE00002074013	2	+	ENSG00000250060
chr5	7045039	7045155	ENSE00002051524	2	+	ENSG00000250060
chr5	7062415	7062776	ENSE00002020359	2	+	ENSG00000250060
chr5	7111403	7111472	ENSE00002077814	2	+	ENSG00000250974
chr5	7211074	7211159	ENSE00002078873	2	+	ENSG00000250974
chr5	7221793	7221903	ENSE00001508740	2	+	ENSG00000212258
chr5	7340006	7340231	ENSE00002064798	2	+	ENSG00000250974
chr5	7370927	7371038	ENSE00002082369	2	+	ENSG00000250974
chr5	7382701	7382732	ENSE00002035297	2	+	ENSG00000250974
chr5	7429528	7429766	ENSE00001422953	2	+	ENSG00000237611
chr5	7520157	7520283	ENSE00002023904	2	+	ENSG00000251250
chr5	7520495	7520701	ENSE00002085055	2	+	ENSG00000251250
chr5	7538623	7538898	ENSE00002035172	2	+	ENSG00000251678
chr5	7539673	7539962	ENSE00002059655	2	+	ENSG00000251678
chr5	7541027	7541810	ENSE00002019129	2	-	ENSG00000250668
chr5	7541917	7542019	ENSE00002027049	2	-	ENSG00000250668
chr5	7557007	7557144	ENSE00002084312	2	-	ENSG00000249638
chr5	7557531	7557613	ENSE00002043743	2	-	ENSG00000249638
chr5	7558372	7558560	ENSE00002045352	2	-	ENSG00000249638
chr5	7561934	7562002	ENSE00002064792	2	-	ENSG00000249865
chr5	7563436	7563507	ENSE00002046913	2	-	ENSG00000249865
chr5	7567020	7567222	ENSE00002085588	2	-	ENSG00000249865
chr5	7567264	7567663	ENSE00002048283	2	+	ENSG00000223597
chr5	7573748	7573926	ENSE00002023057	2	+	ENSG00000223597
chr5	7590302	7590589	ENSE00001530243	2	+	ENSG00000078295
chr5	7608330	7608528	ENSG00000078295.1_M3	2	+	ENSG00000078295
chr5	7714020	7714182	ENSE00003513934	2	+	ENSG00000078295
chr5	7715632	7715910	ENSE00001819702	2	+	ENSG00000078295
chr5	7808058	7808125	ENSE00002083886	2	+	ENSG00000078295
chr5	7823135	7823285	ENSE00003502714	2	+	ENSG00000078295
chr5	7855585	7855766	ENSE00001820032	2	+	ENSG00000078295
chr5	7882721	7882910	ENSE00002029072	2	+	ENSG00000078295
chr5	7888165	7889879	ENSG00000078295.1_M2	2	+	ENSG00000078295
chr5	7893345	7893457	ENSG00000078295.2_M2	2	+	ENSG00000078295
chr5	7895840	7895968	ENSE00001680202	2	+	ENSG00000078295
chr5	7904110	7904269	ENSE00001645222	2	+	ENSG00000078295
chr5	7905089	7905185	ENSE00001729941_F1	2	+	ENSG00000078295
chr5	7905222	7905545	ENSE00002080273_F1	2	-	ENSG00000250761
chr5	7906592	7906769	ENSE00001714470	2	+	ENSG00000078295
chr5	7910237	7910281	ENSE00001621363	2	+	ENSG00000078295
chr5	7914553	7914634	ENSE00001656584	2	+	ENSG00000078295
chr5	7921921	7921991	ENSE00001615623	2	+	ENSG00000078295
chr5	7924546	7924644	ENSE00001658446	2	+	ENSG00000078295
chr5	7941264	7941349	ENSE00001736748	2	+	ENSG00000078295
chr5	7943800	7943936	ENSE00002044540	2	-	ENSG00000250761
chr5	7947344	7947370	ENSE00002056977	2	-	ENSG00000250761
chr5	7964178	7964298	ENSE00001772743	2	+	ENSG00000078295
chr5	7970420	7970590	ENSG00000078295.3_M2	2	+	ENSG00000078295
chr5	7979693	7979788	ENSE00001717006	2	+	ENSG00000078295
chr5	7981885	7981970	ENSE00003659467	2	+	ENSG00000078295
chr5	7987167	7987326	ENSG00000078295.4_M2	2	+	ENSG00000078295
chr5	7991127	7999897	ENSG00000078295.5_M2	2	+	ENSG00000078295
chr5	8002388	8002496	ENSE00003578626	2	+	ENSG00000078295
chr5	8014782	8014897	ENSG00000078295.6_M2	2	+	ENSG00000078295
chr5	8018489	8018614	ENSE00003559114	2	+	ENSG00000078295
chr5	8024574	8027932	ENSG00000078295.7_M2	2	+	ENSG00000078295
chr5	8028227	8029878	ENSG00000215217.1_M2	2	-	ENSG00000215217
chr5	8033310	8033427	ENSE00001540272	2	-	ENSG00000215217
chr5	8048707	8049017	ENSG00000215217.2_M2	2	-	ENSG00000215217
chr5	8049322	8049417	ENSG00000124275.1_M3	2	+	ENSG00000124275
chr5	8054595	8054701	ENSE00002081626	2	+	ENSG00000124275
chr5	8056964	8057340	ENSG00000124279.1_M5	2	-	ENSG00000124279
chr5	8058948	8059063	ENSE00003475392	2	-	ENSG00000124279
chr5	8059284	8059382	ENSE00002044888_F1	2	+	ENSG00000124275
chr5	8059482	8059574	ENSE00003500241_F1	2	-	ENSG00000124279
chr5	8059751	8059858	ENSG00000124275.1_M2	2	+	ENSG00000124275
chr5	8060621	8061095	ENSG00000124279.1_M2	2	-	ENSG00000124279
chr5	8063700	8063786	ENSE00003499299	2	-	ENSG00000124279
chr5	8064449	8066000	ENSG00000124279.1_M6	2	-	ENSG00000124279
chr5	8066777	8066836	ENSG00000124279.2_M5	2	-	ENSG00000124279
chr5	8066902	8067014	ENSG00000124275.1_M7	2	+	ENSG00000124275
chr5	8067025	8067517	ENSG00000124275.2_M2	2	+	ENSG00000124275
chr5	8068059	8068218	ENSE00002084046	2	+	ENSG00000124275
chr5	8068568	8068722	ENSG00000124275.3_M2	2	+	ENSG00000124275
chr5	8070030	8070106	ENSE00002019794	2	+	ENSG00000124275
chr5	8071168	8071322	ENSG00000124275.4_M2	2	+	ENSG00000124275
chr5	8072946	8073160	ENSG00000124275.2_M3	2	+	ENSG00000124275
chr5	8075719	8076098	ENSG00000124275.1_M9	2	+	ENSG00000124275
chr5	8080910	8081033	ENSG00000124275.5_M2	2	+	ENSG00000124275
chr5	8083078	8083221	ENSE00002081712	2	+	ENSG00000124275
chr5	8083665	8083819	ENSG00000124275.6_M2	2	+	ENSG00000124275
chr5	8084543	8084668	ENSG00000124275.7_M2	2	+	ENSG00000124275
chr5	8087136	8087317	ENSE00003573158	2	+	ENSG00000124275
chr5	8088304	8088456	ENSG00000124275.8_M2	2	+	ENSG00000124275
chr5	8089381	8089427	ENSG00000124275.3_M3	2	+	ENSG00000124275
chr5	8090743	8091192	ENSG00000124275.4_M3	2	+	ENSG00000124275
chr5	8091523	8091667	ENSE00002084775	2	+	ENSG00000124275
chr5	8093741	8093860	ENSE00003463827	2	+	ENSG00000124275
chr5	8094452	8094972	ENSG00000124275.9_M2	2	+	ENSG00000124275
chr5	8095080	8095263	ENSG00000124275.10_M2	2	+	ENSG00000124275
chr5	8097927	8099147	ENSG00000124275.1_M6	2	+	ENSG00000124275
chr5	8102076	8102191	ENSE00002078656	2	+	ENSG00000124275
chr5	8103784	8104062	ENSE00002038036	2	+	ENSG00000124275
chr5	8122359	8122446	ENSE00002047468	2	+	ENSG00000251168
chr5	8123026	8123070	ENSE00002086368	2	+	ENSG00000251168
chr5	8123309	8123473	ENSE00002057735	2	+	ENSG00000251168
chr5	8179345	8179504	ENSE00001437666	2	+	ENSG00000199773
chr5	8278799	8279376	ENSE00003754946	2	-	ENSG00000280338
chr5	8343897	8344064	ENSE00003758942	2	+	ENSG00000280251
chr5	8357831	8358079	ENSE00002061489	2	-	ENSG00000249486
chr5	8533114	8534085	ENSE00001967138	2	-	ENSG00000245729
chr5	8534210	8534359	ENSE00001963822	2	-	ENSG00000245729
chr5	8536495	8536610	ENSE00001975880	2	-	ENSG00000245729
chr5	8586900	8587011	ENSE00001991128_F1	2	-	ENSG00000245729
chr5	8610191	8610399	ENSE00002044517	2	-	ENSG00000251549
chr5	8639584	8639659	ENSE00002073875	2	-	ENSG00000249159
chr5	8640365	8640483	ENSE00002039994	2	-	ENSG00000249159
chr5	8651467	8652049	ENSE00003697061	2	-	ENSG00000272049
chr5	8652614	8652869	ENSE00003696216	2	-	ENSG00000249159
chr5	8657272	8658174	ENSE00003699699	2	+	ENSG00000247516
chr5	8662494	8663102	ENSE00002027409	2	-	ENSG00000250037
chr5	8664278	8664466	ENSG00000247516.1_M2	2	+	ENSG00000247516
chr5	8665540	8665882	ENSE00003758914	2	+	ENSG00000279075
chr5	8666631	8667623	ENSG00000247516.1_M3	2	+	ENSG00000247516
chr5	8667698	8669800	ENSE00003698156_F2	2	+	ENSG00000247516
chr5	8727677	8727843	ENSE00002076616	2	+	ENSG00000249782
chr5	8730993	8731162	ENSE00002057782	2	+	ENSG00000249782
chr5	8774510	8774670	ENSE00003758681	2	+	ENSG00000279097
chr5	8822517	8823041	ENSE00002074410	2	-	ENSG00000250389
chr5	8823114	8824247	ENSE00002079785	2	+	ENSG00000248765
chr5	8857483	8857718	ENSE00003754907	2	-	ENSG00000280373
chr5	8871520	8871756	ENSE00003758050	2	-	ENSG00000279125
chr5	8904961	8905154	ENSE00003757185	2	-	ENSG00000280438
chr5	8977349	8977640	ENSE00003757050	2	+	ENSG00000278877
chr5	9017261	9017682	ENSE00002588742	2	-	ENSG00000260981
chr5	9026112	9026435	ENSE00003757643	2	+	ENSG00000280185
chr5	9071949	9074677	ENSG00000250198.1_M3	2	+	ENSG00000250198
chr5	9106045	9106169	ENSE00002044091	2	+	ENSG00000250198
chr5	9113256	9113897	ENSG00000250198.2_M3	2	+	ENSG00000250198
chr5	9217039	9217295	ENSE00003756814	2	-	ENSG00000279635
chr5	9270663	9275830	ENSE00001492331_F1	2	-	ENSG00000112902
chr5	9277314	9277776	ENSE00001492331_F3	2	-	ENSG00000112902
chr5	9278858	9278970	ENSE00002064338	2	+	ENSG00000250619
chr5	9280063	9280275	ENSE00000722129	2	-	ENSG00000112902
chr5	9281499	9281635	ENSE00002068997	2	+	ENSG00000250619
chr5	9286096	9286144	ENSE00000970747	2	-	ENSG00000112902
chr5	9287563	9287719	ENSE00000970746	2	-	ENSG00000112902
chr5	9291825	9291996	ENSE00000970745	2	-	ENSG00000112902
chr5	9300614	9300833	ENSE00000970744	2	-	ENSG00000112902
chr5	9304157	9304383	ENSE00000970742	2	-	ENSG00000112902
chr5	9345844	9345992	ENSE00000970740	2	-	ENSG00000112902
chr5	9356392	9356536	ENSE00000722094	2	-	ENSG00000112902
chr5	9360033	9360215	ENSE00000722090	2	-	ENSG00000112902
chr5	9373873	9373991	ENSE00001004453	2	-	ENSG00000112902
chr5	9392155	9392363	ENSE00001166144	2	-	ENSG00000112902
chr5	9427912	9428117	ENSE00001082668	2	-	ENSG00000112902
chr5	9434481	9434617	ENSE00001082669	2	-	ENSG00000112902
chr5	9439273	9439559	ENSG00000112902.1_M2	2	-	ENSG00000112902
chr5	9461894	9462108	ENSE00001082674	2	-	ENSG00000112902
chr5	9464094	9464193	ENSE00001082670	2	-	ENSG00000112902
chr5	9474949	9475121	ENSG00000112902.2_M2	2	-	ENSG00000112902
chr5	9499037	9499149	ENSE00002024643	2	-	ENSG00000112902
chr5	9517031	9517050	ENSE00002067706	2	-	ENSG00000112902
chr5	9554843	9554889	ENSE00001004455	2	-	ENSG00000112902
chr5	9574195	9574295	ENSE00001004460	2	-	ENSG00000112902
chr5	9599502	9599651	ENSE00002022401	2	+	ENSG00000248537
chr5	9603572	9603619	ENSE00002081573	2	+	ENSG00000248537
chr5	9616089	9616290	ENSE00003766255	2	-	ENSG00000112902
chr5	9616373	9616468	ENSE00002045112	2	-	ENSG00000112902
chr5	9657920	9658054	ENSE00002021667	2	+	ENSG00000248537
chr5	9673324	9673421	ENSE00001492356	2	-	ENSG00000112902
chr5	9733960	9734335	ENSE00003754994	2	-	ENSG00000279698
chr5	9746909	9746987	ENSE00002022960	2	+	ENSG00000251370
chr5	9747555	9747641	ENSE00002042911	2	+	ENSG00000251370
chr5	9752148	9753669	ENSE00002077635	2	+	ENSG00000251370
chr5	9755473	9755589	ENSE00002026045	2	-	ENSG00000250001
chr5	9758371	9758797	ENSE00002077683	2	-	ENSG00000250001
chr5	9781197	9781689	ENSE00001492358	2	-	ENSG00000112902
chr5	9781809	9782140	ENSG00000250786.1_M2	2	+	ENSG00000250786
chr5	9784442	9784512	ENSE00001808898	2	+	ENSG00000239112
chr5	9784596	9786215	ENSG00000250786.1_M3	2	+	ENSG00000250786
chr5	9859625	9859873	ENSE00002072845	2	-	ENSG00000248525
chr5	9861703	9861840	ENSE00002047276	2	-	ENSG00000248525
chr5	9867228	9868587	ENSG00000169777.1_M3	2	-	ENSG00000169777
chr5	9879512	9879713	ENSG00000249781.1_M3	2	-	ENSG00000249781
chr5	9880079	9880149	ENSE00002045227	2	-	ENSG00000249781
chr5	9883730	9883804	ENSE00002048298	2	-	ENSG00000249781
chr5	9896585	9896620	ENSE00003700870	2	-	ENSG00000248525
chr5	9896836	9896955	ENSE00002026936	2	-	ENSG00000249781
chr5	9898062	9898143	ENSE00002060385	2	-	ENSG00000249781
chr5	9951022	9951175	ENSE00002058835	2	-	ENSG00000249781
chr5	9951742	9951809	ENSE00002069235	2	-	ENSG00000249781
chr5	9952037	9952197	ENSE00002038288	2	-	ENSG00000249781
chr5	10006628	10006849	ENSE00002076183	2	-	ENSG00000249781
chr5	10095197	10095368	ENSE00002079069	2	+	ENSG00000250814
chr5	10103728	10103959	ENSG00000249781.1_M2	2	-	ENSG00000249781
chr5	10107980	10108037	ENSE00003702029	2	-	ENSG00000249781
chr5	10110947	10111072	ENSE00003697017	2	-	ENSG00000249781
chr5	10124777	10124882	ENSG00000249781.2_M3	2	-	ENSG00000249781
chr5	10130471	10130799	ENSE00002055877	2	+	ENSG00000250814
chr5	10146397	10146499	ENSG00000249781.2_M2	2	-	ENSG00000249781
chr5	10147269	10147571	ENSE00002021650	2	-	ENSG00000249781
chr5	10322759	10323066	ENSE00003757213	2	+	ENSG00000279011
chr5	10329525	10329759	ENSE00003758716	2	-	ENSG00000279755
chr5	10335825	10336137	ENSE00003759278	2	+	ENSG00000278874
chr5	10347814	10348016	ENSE00003757400	2	+	ENSG00000280016
chr5	10402467	10402596	ENSE00002044261	2	+	ENSG00000249807
chr5	10402882	10403696	ENSE00002031624	2	+	ENSG00000249807
chr5	10434427	10434651	ENSE00003757631	2	+	ENSG00000280449
chr5	10436674	10436859	ENSE00003757245	2	-	ENSG00000280368
chr5	10460802	10460868	ENSE00002600148_F1	2	-	ENSG00000260515
chr5	10469290	10469731	ENSE00003698009	2	-	ENSG00000272417
chr5	10492006	10493323	ENSG00000150756.1_M6	2	-	ENSG00000150756
chr5	10500899	10500950	ENSE00003471107	2	-	ENSG00000150756
chr5	10501838	10502306	ENSG00000150756.1_M3	2	-	ENSG00000150756
chr5	10502528	10502730	ENSE00002040346	2	-	ENSG00000150756
chr5	10504729	10505044	ENSG00000150756.1_M2	2	-	ENSG00000150756
chr5	10514013	10514184	ENSE00002030716	2	+	ENSG00000248968
chr5	10515084	10515545	ENSE00002073062_F1	2	+	ENSG00000248968
chr5	10515596	10516120	ENSG00000150753.1_M8	2	+	ENSG00000150753
chr5	10516211	10516564	ENSG00000150753.1_M2	2	+	ENSG00000150753
chr5	10519824	10520264	ENSG00000150753.2_M2	2	+	ENSG00000150753
chr5	10520354	10520713	ENSG00000150753.1_M4	2	+	ENSG00000150753
chr5	10521639	10521838	ENSE00003482029	2	+	ENSG00000150753
chr5	10523570	10523988	ENSG00000150753.2_M4	2	+	ENSG00000150753
chr5	10526478	10526874	ENSG00000150753.1_M3	2	+	ENSG00000150753
chr5	10527246	10528305	ENSG00000150753.3_M4	2	+	ENSG00000150753
chr5	10530276	10530335	ENSE00003701797_F1	2	-	ENSG00000271980
chr5	10532090	10532824	ENSE00003701797_F2	2	-	ENSG00000271980
chr5	10535166	10535595	ENSE00003701543	2	-	ENSG00000271715
chr5	10541129	10541479	ENSE00002041093	2	-	ENSG00000164237
chr5	10544526	10545878	ENSG00000164237.1_M2	2	-	ENSG00000164237
chr5	10547441	10547533	ENSE00003510720	2	-	ENSG00000164237
chr5	10551370	10551735	ENSG00000164237.1_M3	2	-	ENSG00000164237
chr5	10553658	10553766	ENSE00003603908	2	-	ENSG00000164237
chr5	10555648	10556026	ENSG00000164237.2_M2	2	-	ENSG00000164237
chr5	10557272	10557380	ENSE00002088809	2	-	ENSG00000252341
chr5	10572418	10572602	ENSE00002057500	2	-	ENSG00000164237
chr5	10572736	10572825	ENSG00000164237.2_M3	2	-	ENSG00000164237
chr5	10572846	10573249	ENSG00000164237.3_M3	2	-	ENSG00000164237
chr5	10607997	10608316	ENSE00003760298	2	+	ENSG00000280369
chr5	10616293	10617193	ENSE00002576493	2	-	ENSG00000259802
chr5	10617294	10617509	ENSG00000145495.1_M6	2	+	ENSG00000145495
chr5	10617559	10617588	ENSE00002055264	2	+	ENSG00000145495
chr5	10618242	10618275	ENSE00002051014	2	+	ENSG00000145495
chr5	10643629	10643726	ENSE00003508368	2	+	ENSG00000145495
chr5	10644590	10644664	ENSE00003538836	2	+	ENSG00000145495
chr5	10647615	10647759	ENSE00003581150	2	+	ENSG00000145495
chr5	10652740	10652882	ENSG00000145495.1_M2	2	+	ENSG00000145495
chr5	10656149	10656318	ENSG00000145495.1_M4	2	+	ENSG00000145495
chr5	10657363	10657553	ENSG00000145495.2_M2	2	+	ENSG00000145495
chr5	10659907	10659969	ENSE00003488706	2	+	ENSG00000145495
chr5	10660578	10660611	ENSE00003459075	2	+	ENSG00000145495
chr5	10663116	10663168	ENSE00003478162	2	+	ENSG00000145495
chr5	10666606	10667962	ENSG00000145495.1_M5	2	+	ENSG00000145495
chr5	10668206	10668275	ENSG00000145495.3_M2	2	+	ENSG00000145495
chr5	10668355	10668430	ENSE00003529597	2	+	ENSG00000145495
chr5	10669229	10669364	ENSE00003524739	2	+	ENSG00000145495
chr5	10671365	10671485	ENSE00003500463	2	+	ENSG00000145495
chr5	10672915	10673016	ENSE00003511808	2	+	ENSG00000145495
chr5	10675949	10676087	ENSG00000145495.4_M2	2	+	ENSG00000145495
chr5	10677142	10677347	ENSE00003467128	2	+	ENSG00000145495
chr5	10679084	10679261	ENSE00002072484	2	+	ENSG00000145495
chr5	10680244	10680314	ENSE00003488064	2	+	ENSG00000145495
chr5	10681286	10681483	ENSG00000145495.1_M3	2	+	ENSG00000145495
chr5	10683083	10683265	ENSG00000145495.2_M3	2	+	ENSG00000145495
chr5	10689571	10689672	ENSG00000145495.5_M2	2	+	ENSG00000145495
chr5	10692229	10692362	ENSE00003554924	2	+	ENSG00000145495
chr5	10695724	10695860	ENSE00003579188	2	+	ENSG00000145495
chr5	10707075	10707159	ENSE00002031794	2	-	ENSG00000250600
chr5	10707309	10707473	ENSE00002061215_F1	2	+	ENSG00000145491
chr5	10707578	10708084	ENSG00000145491.1_M5	2	+	ENSG00000145491
chr5	10713735	10713859	ENSE00003594769	2	+	ENSG00000145491
chr5	10715428	10715590	ENSE00003528814	2	+	ENSG00000145491
chr5	10726963	10727318	ENSG00000145491.1_M3	2	+	ENSG00000145491
chr5	10730615	10730796	ENSG00000145491.1_M2	2	+	ENSG00000145491
chr5	10737566	10737786	ENSE00002055630	2	+	ENSG00000145491
chr5	10743767	10743875	ENSE00003740690	2	+	ENSG00000277073
chr5	10745100	10745147	ENSE00002051775	2	+	ENSG00000246016
chr5	10747606	10748041	ENSE00002058808	2	+	ENSG00000246016
chr5	10754537	10754860	ENSE00001850735	2	+	ENSG00000244361
chr5	10759001	10759184	ENSE00002055817	2	-	ENSG00000249166
chr5	10759237	10759573	ENSE00002025701_F1	2	-	ENSG00000249396
chr5	10760944	10760984	ENSE00002047009	2	-	ENSG00000249396
chr5	10766819	10768346	ENSE00002050022	2	-	ENSG00000249396
chr5	10770608	10771137	ENSG00000249160.1_M2	2	-	ENSG00000249160
chr5	10772077	10772184	ENSE00003757795	2	-	ENSG00000249160
chr5	10774576	10774714	ENSE00002060872	2	-	ENSG00000249160
chr5	10787266	10787594	ENSE00002057479	2	-	ENSG00000249160
chr5	10806636	10808374	ENSE00003756789	2	+	ENSG00000280017
chr5	10821973	10822207	ENSE00003759265	2	+	ENSG00000279450
chr5	10829730	10830234	ENSG00000164236.1_M2	2	+	ENSG00000164236
chr5	10890245	10890702	ENSE00002029571	2	+	ENSG00000164236
chr5	10892724	10892953	ENSE00002034924	2	-	ENSG00000250106
chr5	10893395	10893688	ENSE00002055027	2	-	ENSG00000250106
chr5	10903467	10903608	ENSE00003493886	2	+	ENSG00000164236
chr5	10917268	10920182	ENSE00003695032_F2	2	+	ENSG00000164236
chr5	10920306	10922191	ENSE00003695032_F3	2	+	ENSG00000164236
chr5	10928853	10929470	ENSE00002057274	2	-	ENSG00000251548
chr5	10939587	10939846	ENSE00003758018	2	-	ENSG00000279979
chr5	10940366	10940694	ENSE00003756914	2	-	ENSG00000278865
chr5	10949988	10950478	ENSG00000112977.2_M3	2	-	ENSG00000112977
chr5	11000796	11001292	ENSE00002063616	2	-	ENSG00000112977
chr5	11015091	11015280	ENSG00000112977.1_M2	2	-	ENSG00000112977
chr5	11028020	11028071	ENSG00000112977.1_M6	2	-	ENSG00000112977
chr5	11028126	11028254	ENSG00000112977.1_M4	2	-	ENSG00000112977
chr5	11034583	11034736	ENSE00003695324	2	+	ENSG00000272324
chr5	11037086	11037231	ENSG00000272324.1_M2	2	+	ENSG00000272324
chr5	11042009	11042252	ENSE00002036868	2	-	ENSG00000250576
chr5	11043914	11044013	ENSE00002025605	2	-	ENSG00000250576
chr5	11238724	11240603	ENSG00000169862.1_M8	2	-	ENSG00000169862
chr5	11248657	11248731	ENSE00003481564	2	-	ENSG00000169862
chr5	11253514	11253618	ENSE00002083099	2	-	ENSG00000169862
chr5	11254994	11255126	ENSE00003682727	2	-	ENSG00000169862
chr5	11259429	11259556	ENSE00003529976	2	-	ENSG00000169862
chr5	11285262	11285349	ENSG00000169862.1_M2	2	-	ENSG00000169862
chr5	11290065	11290276	ENSE00003530886	2	-	ENSG00000169862
chr5	11350009	11350160	ENSG00000169862.1_M3	2	-	ENSG00000169862
chr5	11351193	11351268	ENSE00001725210	2	-	ENSG00000169862
chr5	11365770	11365944	ENSE00003586752	2	-	ENSG00000169862
chr5	11378035	11378221	ENSE00003607561	2	-	ENSG00000169862
chr5	11384616	11384734	ENSG00000169862.2_M2	2	-	ENSG00000169862
chr5	11426505	11426689	ENSE00003502869	2	-	ENSG00000169862
chr5	11466584	11466798	ENSE00003516960	2	-	ENSG00000169862
chr5	11503383	11503516	ENSE00003573941	2	-	ENSG00000169862
chr5	11615665	11615921	ENSG00000169862.1_M4	2	-	ENSG00000169862
chr5	11653820	11654540	ENSG00000169862.1_M6	2	-	ENSG00000169862
chr5	11655067	11655329	ENSE00002044213	2	-	ENSG00000169862
chr5	11666373	11666546	ENSG00000169862.3_M2	2	-	ENSG00000169862
chr5	11680880	11680997	ENSE00003459500	2	-	ENSG00000169862
chr5	11681379	11681414	ENSE00003511960	2	-	ENSG00000169862
chr5	11777992	11778062	ENSE00002041454	2	-	ENSG00000169862
chr5	11834562	11834675	ENSE00003504717	2	-	ENSG00000169862
chr5	11858250	11858530	ENSG00000169862.2_M3	2	-	ENSG00000169862
chr5	12006950	12007087	ENSE00003511066	2	-	ENSG00000169862
chr5	12177371	12177702	ENSG00000169862.3_M3	2	-	ENSG00000169862
chr5	12178133	12178360	ENSG00000169862.4_M3	2	-	ENSG00000169862
chr5	12566095	12566201	ENSE00001508787	2	-	ENSG00000212305
chr5	12825488	12825577	ENSE00002060972	2	-	ENSG00000248783
chr5	12828528	12828724	ENSE00002023019	2	+	ENSG00000248131
chr5	12849385	12849466	ENSE00002067011	2	+	ENSG00000248131
chr5	12908724	12909774	ENSE00002065362	2	+	ENSG00000248131
chr5	13049680	13049970	ENSE00002037511	2	+	ENSG00000248131
chr5	13178480	13178584	ENSE00002036593	2	-	ENSG00000248457
chr5	13296046	13296111	ENSE00002043850	2	-	ENSG00000248457
chr5	13296820	13296921	ENSE00002022414	2	-	ENSG00000248457
chr5	13450114	13450256	ENSE00002059719	2	+	ENSG00000248145
chr5	13453740	13453847	ENSE00002039482	2	+	ENSG00000248145
chr5	13523834	13524259	ENSE00001902609	2	-	ENSG00000242608
chr5	13821360	13821673	ENSE00002058242	2	-	ENSG00000248462
chr5	13958354	13960146	ENSE00001271228	2	-	ENSG00000039139
chr5	13968666	13968898	ENSE00000846095	2	-	ENSG00000039139
chr5	13969312	13969465	ENSE00000726013	2	-	ENSG00000039139
chr5	13977063	13977276	ENSE00000726008	2	-	ENSG00000039139
chr5	13983264	13983480	ENSE00000908779	2	-	ENSG00000039139
chr5	13985350	13985554	ENSE00000908780	2	-	ENSG00000039139
chr5	13986178	13986384	ENSE00000908781	2	-	ENSG00000039139
chr5	13987744	13987964	ENSE00000908782	2	-	ENSG00000039139
chr5	13989856	13990102	ENSE00001014278	2	-	ENSG00000039139
chr5	13996366	13996516	ENSE00000908784	2	-	ENSG00000039139
chr5	13998296	13998418	ENSE00000908785	2	-	ENSG00000039139
chr5	14004001	14004192	ENSE00000908786	2	-	ENSG00000039139
chr5	14004688	14004803	ENSE00000908787	2	-	ENSG00000039139
chr5	14006124	14006368	ENSE00000908788	2	-	ENSG00000039139
chr5	14033074	14033257	ENSE00000908789	2	-	ENSG00000039139
chr5	14034131	14034287	ENSE00000908790	2	-	ENSG00000039139
chr5	14035230	14035547	ENSE00000908791	2	-	ENSG00000039139
chr5	14036199	14036335	ENSE00001166120	2	-	ENSG00000039139
chr5	14040842	14040980	ENSE00001014282	2	-	ENSG00000039139
chr5	14044726	14044906	ENSG00000039139.1_M2	2	-	ENSG00000039139
chr5	14047986	14048190	ENSE00001014248	2	-	ENSG00000039139
chr5	14050972	14051149	ENSE00003533865	2	-	ENSG00000039139
chr5	14051505	14051620	ENSE00003614976	2	-	ENSG00000039139
chr5	14052754	14052986	ENSE00003481169	2	-	ENSG00000039139
chr5	14053203	14053288	ENSE00002065821	2	-	ENSG00000039139
chr5	14058469	14058737	ENSE00001014308	2	-	ENSG00000039139
chr5	14059236	14059390	ENSE00001133931	2	-	ENSG00000039139
chr5	14062777	14062908	ENSE00001134252	2	-	ENSG00000039139
chr5	14068106	14068279	ENSE00001133937	2	-	ENSG00000039139
chr5	14070643	14070842	ENSE00001014255	2	-	ENSG00000039139
chr5	14073923	14074147	ENSE00001133946	2	-	ENSG00000039139
chr5	14075441	14075655	ENSE00001134281	2	-	ENSG00000039139
chr5	14075857	14075980	ENSE00001772324	2	-	ENSG00000039139
chr5	14089497	14089632	ENSG00000039139.2_M2	2	-	ENSG00000039139
chr5	14090947	14091090	ENSE00003465389	2	-	ENSG00000039139
chr5	14091950	14092415	ENSG00000039139.3_M2	2	-	ENSG00000039139
chr5	14093530	14093707	ENSE00001327140	2	-	ENSG00000039139
chr5	14096493	14096735	ENSE00001306632	2	-	ENSG00000039139
chr5	14099425	14099572	ENSE00001325567	2	-	ENSG00000039139
chr5	14102222	14102376	ENSE00001305145	2	-	ENSG00000039139
chr5	14105153	14105261	ENSE00001299195	2	-	ENSG00000039139
chr5	14106088	14106223	ENSE00001317764	2	-	ENSG00000039139
chr5	14112027	14112222	ENSE00001319059	2	-	ENSG00000039139
chr5	14112543	14112731	ENSE00001300374	2	-	ENSG00000039139
chr5	14113113	14113292	ENSE00001721894	2	-	ENSG00000039139
chr5	14121870	14122043	ENSE00001134019	2	-	ENSG00000039139
chr5	14123426	14123651	ENSE00000970979	2	-	ENSG00000039139
chr5	14124333	14124546	ENSE00000970978	2	-	ENSG00000039139
chr5	14127455	14127612	ENSE00001134033	2	-	ENSG00000039139
chr5	14133248	14133412	ENSE00000970976	2	-	ENSG00000039139
chr5	14141750	14141904	ENSE00001134040	2	-	ENSG00000039139
chr5	14142600	14142854	ENSG00000251423.1_M2	2	+	ENSG00000251423
chr5	14144838	14145038	ENSE00000970974	2	-	ENSG00000039139
chr5	14146679	14146920	ENSE00001134047	2	-	ENSG00000039139
chr5	14147946	14148185	ENSE00000970972	2	-	ENSG00000039139
chr5	14148498	14148561	ENSE00000970971	2	-	ENSG00000039139
chr5	14150052	14150271	ENSE00000970970	2	-	ENSG00000039139
chr5	14153055	14153291	ENSE00001134053	2	-	ENSG00000039139
chr5	14153852	14154054	ENSE00000970968	2	-	ENSG00000039139
chr5	14158969	14159103	ENSE00001134059	2	-	ENSG00000039139
chr5	14165019	14165107	ENSE00001082629	2	-	ENSG00000039139
chr5	14165195	14165386	ENSE00001134062	2	-	ENSG00000039139
chr5	14167277	14167517	ENSE00001134067	2	-	ENSG00000039139
chr5	14168256	14168422	ENSE00001014292	2	-	ENSG00000039139
chr5	14173269	14173415	ENSE00001134073	2	-	ENSG00000039139
chr5	14176947	14177119	ENSE00001014238	2	-	ENSG00000039139
chr5	14178589	14178746	ENSE00002047835	2	+	ENSG00000251423
chr5	14182726	14183063	ENSE00003797778_F2	2	+	ENSG00000251423
chr5	14183565	14183887	ENSE00001134080	2	-	ENSG00000039139
chr5	14184366	14184452	ENSE00001134507	2	-	ENSG00000039139
chr5	14199836	14199973	ENSG00000039139.4_M2	2	-	ENSG00000039139
chr5	14202218	14202434	ENSE00003635652	2	-	ENSG00000039139
chr5	14202996	14203119	ENSE00003651576	2	-	ENSG00000039139
chr5	14204826	14204934	ENSE00003544543	2	-	ENSG00000039139
chr5	14205624	14205738	ENSE00003476939	2	-	ENSG00000039139
chr5	14207655	14207881	ENSG00000039139.5_M2	2	-	ENSG00000039139
chr5	14208958	14209096	ENSE00003481430	2	-	ENSG00000039139
chr5	14210590	14210812	ENSE00003510444	2	-	ENSG00000039139
chr5	14211762	14211923	ENSE00003567191	2	-	ENSG00000039139
chr5	14216600	14216685	ENSE00003606592	2	-	ENSG00000039139
chr5	14219616	14219751	ENSE00003603288	2	-	ENSG00000039139
chr5	14220553	14220968	ENSE00002028104	2	-	ENSG00000039139
chr5	14232908	14233070	ENSE00001380907	2	-	ENSG00000039139
chr5	14470748	14470905	ENSE00002032031	2	+	ENSG00000038382
chr5	14557691	14557766	ENSE00003498871	2	+	ENSG00000038382
chr5	14567199	14567309	ENSE00003502169	2	+	ENSG00000038382
chr5	14573730	14573964	ENSG00000038382.2_M2	2	+	ENSG00000038382
chr5	14577580	14578093	ENSG00000038382.1_M3	2	+	ENSG00000038382
chr5	14579925	14580048	ENSG00000038382.3_M2	2	+	ENSG00000038382
chr5	14583979	14584421	ENSG00000038382.4_M2	2	+	ENSG00000038382
chr5	14591231	14591363	ENSE00003513296	2	+	ENSG00000038382
chr5	14603287	14603518	ENSE00003531013	2	+	ENSG00000038382
chr5	14619378	14619501	ENSE00003491199	2	+	ENSG00000038382
chr5	14625126	14625318	ENSE00003542515	2	+	ENSG00000038382
chr5	14646524	14646694	ENSE00003598544	2	+	ENSG00000038382
chr5	14647701	14647876	ENSE00003607061	2	+	ENSG00000038382
chr5	14652076	14652272	ENSE00003498362	2	+	ENSG00000038382
chr5	14652994	14653161	ENSE00003512817	2	+	ENSG00000038382
chr5	14655206	14655326	ENSE00003497839	2	+	ENSG00000038382
chr5	14657056	14657248	ENSE00003552147	2	+	ENSG00000038382
chr5	14657721	14657871	ENSE00003524609	2	+	ENSG00000038382
chr5	14662574	14662689	ENSE00003480113	2	+	ENSG00000038382
chr5	14666360	14666476	ENSE00003518368	2	+	ENSG00000038382
chr5	14669424	14669547	ENSE00003481508	2	+	ENSG00000038382
chr5	14675410	14675700	ENSG00000038382.5_M2	2	+	ENSG00000038382
chr5	14675799	14676018	ENSG00000038382.6_M2	2	+	ENSG00000038382
chr5	14676680	14676747	ENSE00003687430	2	+	ENSG00000038382
chr5	14677354	14677464	ENSE00003476448	2	+	ENSG00000038382
chr5	14678296	14678366	ENSE00003493112	2	+	ENSG00000038382
chr5	14678399	14678538	ENSE00002052165	2	+	ENSG00000038382
chr5	14678966	14679056	ENSE00003547053	2	+	ENSG00000038382
chr5	14682096	14682189	ENSE00003579577	2	+	ENSG00000038382
chr5	14685076	14685375	ENSG00000038382.7_M2	2	+	ENSG00000038382
chr5	14686913	14687434	ENSG00000038382.2_M3	2	+	ENSG00000038382
chr5	14688996	14689098	ENSE00003658140	2	+	ENSG00000038382
chr5	14693066	14693209	ENSE00003613450	2	+	ENSG00000038382
chr5	14693431	14693890	ENSG00000038382.8_M2	2	+	ENSG00000038382
chr5	14706002	14706049	ENSE00002025666	2	+	ENSG00000038382
chr5	14706997	14707406	ENSG00000038382.1_M4	2	+	ENSG00000038382
chr5	14707677	14708020	ENSE00002072255	2	+	ENSG00000038382
chr5	14728008	14728543	ENSE00002037515	2	+	ENSG00000038382
chr5	14748142	14748435	ENSE00003481773	2	+	ENSG00000038382
chr5	14749878	14750049	ENSE00003583652	2	+	ENSG00000038382
chr5	14752688	14753595	ENSG00000038382.3_M3	2	+	ENSG00000038382
chr5	14758466	14758615	ENSE00003540874	2	+	ENSG00000038382
chr5	14759740	14759807	ENSE00003621683	2	+	ENSG00000038382
chr5	14761142	14761246	ENSG00000038382.9_M2	2	+	ENSG00000038382
chr5	14764045	14764485	ENSG00000038382.10_M2	2	+	ENSG00000038382
chr5	14766413	14766503	ENSG00000038382.11_M2	2	+	ENSG00000038382
chr5	14767070	14767163	ENSE00003573377	2	+	ENSG00000038382
chr5	14768221	14768272	ENSE00003462730	2	+	ENSG00000038382
chr5	14768528	14768766	ENSG00000038382.12_M2	2	+	ENSG00000038382
chr5	14769383	14769739	ENSG00000038382.4_M3	2	+	ENSG00000038382
chr5	14772314	14772492	ENSE00003576814	2	+	ENSG00000038382
chr5	14774689	14776388	ENSG00000038382.1_M5	2	+	ENSG00000038382
chr5	14779575	14780020	ENSG00000038382.13_M2	2	+	ENSG00000038382
chr5	14784075	14784214	ENSG00000038382.14_M2	2	+	ENSG00000038382
chr5	14785043	14785071	ENSE00003541368	2	+	ENSG00000038382
chr5	14785285	14785448	ENSG00000038382.15_M2	2	+	ENSG00000038382
chr5	14785712	14786378	ENSG00000038382.5_M3	2	+	ENSG00000038382
chr5	14789767	14789846	ENSE00003598783	2	+	ENSG00000038382
chr5	14791601	14791883	ENSG00000038382.16_M2	2	+	ENSG00000038382
chr5	14794324	14794463	ENSE00003556073	2	+	ENSG00000038382
chr5	14795078	14797403	ENSG00000038382.2_M5	2	+	ENSG00000038382
chr5	14877303	14877487	ENSE00001262918	2	+	ENSG00000145569
chr5	14896532	14896692	ENSE00003465808	2	+	ENSG00000145569
chr5	14896780	14896812	ENSE00003460819	2	+	ENSG00000145569
chr5	14896918	14897010	ENSE00001123267	2	+	ENSG00000145569
chr5	14897750	14897900	ENSE00003470158	2	+	ENSG00000145569
chr5	14902847	14902976	ENSG00000145569.1_M2	2	+	ENSG00000145569
chr5	14904266	14904536	ENSE00001123252	2	+	ENSG00000145569
chr5	14905360	14907943	ENSG00000145569.2_M2	2	+	ENSG00000145569
chr5	14909733	14910211	ENSE00002047829	2	+	ENSG00000145569
chr5	14915176	14916470	ENSE00002026624	2	+	ENSG00000248791
chr5	14933529	14935122	ENSE00002028153	2	-	ENSG00000250526
chr5	14955910	14958685	ENSG00000261360.1_M6	2	-	ENSG00000261360
chr5	14958744	14959056	ENSG00000154124.1_M3	2	+	ENSG00000154124
chr5	14967724	14968220	ENSG00000154124.1_M2	2	+	ENSG00000154124
chr5	14972764	14972859	ENSG00000154124.2_M2	2	+	ENSG00000154124
chr5	14975552	14975713	ENSG00000154124.1_M4	2	+	ENSG00000154124
chr5	14981636	14982056	ENSG00000154124.3_M2	2	+	ENSG00000154124
chr5	14984154	14984424	ENSG00000154124.2_M3	2	+	ENSG00000154124
chr5	15007074	15007174	ENSE00003546680	2	-	ENSG00000154122
chr5	15007748	15007872	ENSE00003523359	2	-	ENSG00000154122
chr5	15010920	15011303	ENSG00000154122.2_M2	2	-	ENSG00000154122
chr5	15035487	15035574	ENSE00002070597	2	-	ENSG00000154122
chr5	15035652	15036118	ENSG00000154122.3_M2	2	-	ENSG00000154122
chr5	15040060	15040153	ENSE00003466281	2	-	ENSG00000154122
chr5	15043358	15043493	ENSG00000154122.4_M2	2	-	ENSG00000154122
chr5	15045266	15045437	ENSE00003569572	2	-	ENSG00000154122
chr5	15050070	15050154	ENSG00000154122.5_M2	2	-	ENSG00000154122
chr5	15052687	15052806	ENSE00001014146	2	-	ENSG00000154122
chr5	15062875	15063451	ENSG00000154122.1_M3	2	-	ENSG00000154122
chr5	15082376	15082478	ENSE00002067487	2	-	ENSG00000154122
chr5	15119250	15119333	ENSE00002721219	2	-	ENSG00000264792
chr5	15162397	15162719	ENSE00002059885	2	-	ENSG00000154122
chr5	15163876	15165480	ENSG00000154122.2_M3	2	-	ENSG00000154122
chr5	15166033	15166414	ENSE00003699857	2	+	ENSG00000272057
chr5	15168096	15168411	ENSE00002053028	2	-	ENSG00000249928
chr5	15171350	15171603	ENSE00002052678	2	-	ENSG00000250662
chr5	15253594	15254749	ENSE00002060957	2	+	ENSG00000250247
chr5	15403925	15404063	ENSE00001440162	2	-	ENSG00000202269
chr5	15405517	15406104	ENSE00002046479	2	-	ENSG00000249332
chr5	15409286	15409412	ENSE00002051211	2	-	ENSG00000249332
chr5	15410051	15410155	ENSE00002031852	2	-	ENSG00000249332
chr5	15485174	15485486	ENSE00002082052	2	-	ENSG00000248486
chr5	15549862	15549981	ENSE00002083690	2	-	ENSG00000248486
chr5	15573180	15573308	ENSE00002073893	2	-	ENSG00000248486
chr5	15703258	15703891	ENSE00002024064	2	+	ENSG00000248834
chr5	15771787	15772874	ENSE00002084022	2	+	ENSG00000248699
chr5	15821107	15821625	ENSE00002074672	2	+	ENSG00000183580
chr5	15822349	15822635	ENSE00002024382	2	+	ENSG00000183580
chr5	15922660	15922831	ENSE00002025166	2	-	ENSG00000250250
chr5	15933419	15933608	ENSG00000250250.1_M2	2	-	ENSG00000250250
chr5	15942255	15942345	ENSE00003531151	2	+	ENSG00000183580
chr5	16247272	16247886	ENSG00000183580.1_M2	2	+	ENSG00000183580
chr5	16254569	16254648	ENSE00001546602	2	+	ENSG00000216077
chr5	16255695	16259043	ENSG00000183580.1_M3	2	+	ENSG00000183580
chr5	16352696	16352824	ENSE00001590198	2	-	ENSG00000222312
chr5	16386701	16387356	ENSG00000183654.1_M2	2	-	ENSG00000183654
chr5	16410429	16410624	ENSG00000183654.2_M2	2	-	ENSG00000183654
chr5	16448655	16448772	ENSE00002033895	2	+	ENSG00000250981
chr5	16460490	16461081	ENSE00002025782	2	+	ENSG00000250981
chr5	16497279	16497435	ENSG00000183654.3_M2	2	-	ENSG00000183654
chr5	16498585	16499333	ENSE00001491690	2	-	ENSG00000183654
chr5	16499808	16500011	ENSE00002056547	2	+	ENSG00000250448
chr5	16500207	16500326	ENSE00002065999	2	-	ENSG00000183654
chr5	16503286	16505149	ENSE00002078649	2	+	ENSG00000250448
chr5	16511660	16512283	ENSE00002083997	2	-	ENSG00000248403
chr5	16754624	16754689	ENSE00002058384	2	-	ENSG00000248150
chr5	16755415	16755476	ENSE00002027311	2	+	ENSG00000249737
chr5	16755781	16756013	ENSE00002021785	2	+	ENSG00000249737
chr5	16760951	16761493	ENSE00002062244	2	-	ENSG00000248150
chr5	16762828	16763051	ENSE00002051335	2	-	ENSG00000248150
chr5	16763461	16763657	ENSE00002061727	2	-	ENSG00000248150
chr5	16775063	16775329	ENSE00001208523	2	-	ENSG00000173545
chr5	16776557	16776701	ENSE00001208506	2	-	ENSG00000173545
chr5	16786611	16786774	ENSE00001208517	2	-	ENSG00000173545
chr5	16786983	16787244	ENSE00001208521	2	-	ENSG00000173545
chr5	16788546	16789295	ENSE00001208528	2	-	ENSG00000173545
chr5	16796532	16798727	ENSG00000154153.1_M5	2	-	ENSG00000154153
chr5	16801147	16801274	ENSE00003494374	2	-	ENSG00000154153
chr5	16801519	16801584	ENSG00000154153.1_M2	2	-	ENSG00000154153
chr5	16802336	16802474	ENSE00003621435	2	-	ENSG00000154153
chr5	16804493	16804578	ENSE00003506696	2	-	ENSG00000154153
chr5	16806485	16806961	ENSG00000154153.2_M2	2	-	ENSG00000154153
chr5	16831994	16832415	ENSG00000154153.3_M2	2	-	ENSG00000154153
chr5	16832760	16832854	ENSE00002028987	2	-	ENSG00000154153
chr5	16890831	16890862	ENSE00001430782	2	-	ENSG00000154153
chr5	16897058	16897165	ENSE00001433417	2	-	ENSG00000154153
chr5	16941345	16941498	ENSE00001959572_F1	2	+	ENSG00000246214
chr5	16941906	16941918	ENSE00002056223_F1	2	-	ENSG00000154153
chr5	16942071	16942478	ENSG00000154153.4_M2	2	-	ENSG00000154153
chr5	16942644	16942975	ENSE00002038576	2	+	ENSG00000250415
chr5	16943240	16943459	ENSE00002080219	2	+	ENSG00000250415
chr5	16946461	16946546	ENSE00002048265	2	+	ENSG00000250415
chr5	16946624	16946693	ENSE00002085497	2	+	ENSG00000250415
chr5	16947194	16947449	ENSE00001987453	2	+	ENSG00000246214
chr5	16948421	16948513	ENSE00001439263	2	-	ENSG00000201370
chr5	16966260	16966762	ENSE00001962208	2	+	ENSG00000246214
chr5	17006106	17010971	ENSG00000145555.1_M4	2	-	ENSG00000145555
chr5	17012454	17012646	ENSE00001279984	2	-	ENSG00000145555
chr5	17014703	17015156	ENSE00001296097	2	-	ENSG00000145555
chr5	17015601	17015722	ENSE00000970965	2	-	ENSG00000145555
chr5	17016863	17017000	ENSE00000970964	2	-	ENSG00000145555
chr5	17017861	17018069	ENSE00001316367	2	-	ENSG00000145555
chr5	17019025	17019323	ENSE00000970962	2	-	ENSG00000145555
chr5	17020203	17020327	ENSE00000970961	2	-	ENSG00000145555
chr5	17024121	17024279	ENSE00000970960	2	-	ENSG00000145555
chr5	17025450	17025645	ENSE00000970959	2	-	ENSG00000145555
chr5	17026010	17026153	ENSE00001014343	2	-	ENSG00000145555
chr5	17028331	17028387	ENSE00001294318	2	-	ENSG00000145555
chr5	17030192	17030286	ENSE00001122943	2	-	ENSG00000145555
chr5	17034295	17034391	ENSE00001208355	2	-	ENSG00000145555
chr5	17038827	17039071	ENSE00001122951	2	-	ENSG00000145555
chr5	17043584	17043708	ENSE00001122958	2	-	ENSG00000145555
chr5	17045092	17045968	ENSE00001122968	2	-	ENSG00000145555
chr5	17046672	17046718	ENSE00001411614	2	-	ENSG00000145555
chr5	17047051	17047285	ENSG00000145555.2_M4	2	-	ENSG00000145555
chr5	17048700	17048807	ENSE00003553223	2	-	ENSG00000145555
chr5	17054786	17055137	ENSG00000145555.3_M4	2	-	ENSG00000145555
chr5	17055194	17055360	ENSG00000145555.1_M3	2	-	ENSG00000145555
chr5	17057445	17057583	ENSE00002045053	2	-	ENSG00000145555
chr5	17082354	17082630	ENSG00000145555.1_M2	2	-	ENSG00000145555
chr5	17086014	17086439	ENSG00000145555.4_M4	2	-	ENSG00000145555
chr5	17099112	17099193	ENSE00003581034	2	-	ENSG00000145555
chr5	17102341	17102450	ENSE00003545746	2	-	ENSG00000145555
chr5	17105697	17105780	ENSE00001418097	2	-	ENSG00000145555
chr5	17106278	17106347	ENSE00001426072	2	-	ENSG00000145555
chr5	17106762	17106855	ENSE00001429727	2	-	ENSG00000145555
chr5	17107702	17107769	ENSE00001402124	2	-	ENSG00000145555
chr5	17107880	17107981	ENSE00001407326	2	-	ENSG00000145555
chr5	17108471	17108618	ENSE00001412870	2	-	ENSG00000145555
chr5	17110303	17110422	ENSE00001420775	2	-	ENSG00000145555
chr5	17113296	17113426	ENSE00001426702	2	-	ENSG00000145555
chr5	17123755	17123859	ENSE00001430380	2	-	ENSG00000145555
chr5	17124748	17124833	ENSE00001402858	2	-	ENSG00000145555
chr5	17124952	17124966	ENSG00000145555.2_M2	2	-	ENSG00000145555
chr5	17125925	17126050	ENSE00001409657	2	-	ENSG00000145555
chr5	17127559	17127694	ENSE00001414832	2	-	ENSG00000145555
chr5	17138856	17139044	ENSE00001422620	2	-	ENSG00000145555
chr5	17158672	17159619	ENSE00002042745	2	-	ENSG00000145555
chr5	17162204	17162363	ENSE00001427527	2	-	ENSG00000145555
chr5	17198181	17198302	ENSE00002089561	2	+	ENSG00000253093
chr5	17223870	17223969	ENSE00001433458	2	-	ENSG00000145555
chr5	17262339	17262810	ENSE00002056268	2	-	ENSG00000145555
chr5	17282114	17282603	ENSG00000145555.5_M4	2	-	ENSG00000145555
chr5	17288158	17288267	ENSE00001439329	2	-	ENSG00000201436
chr5	17405072	17405175	ENSE00003699165	2	+	ENSG00000176788
chr5	17432457	17432546	ENSE00003701784	2	+	ENSG00000176788
chr5	17499176	17499277	ENSE00002088458	2	-	ENSG00000251990
chr5	17504677	17504774	ENSE00001705257	2	-	ENSG00000215196
chr5	17546162	17546522	ENSE00002022445	2	+	ENSG00000250816
chr5	17560185	17560929	ENSE00001540077_F1	2	-	ENSG00000215196
chr5	17561021	17561171	ENSE00001540077_F2	2	-	ENSG00000215196
chr5	17561702	17561953	ENSE00001263948	2	+	ENSG00000176788
chr5	17585458	17585563	ENSE00002089376	2	+	ENSG00000252908
chr5	17620063	17621686	ENSG00000176788.1_M3	2	+	ENSG00000176788
chr5	17651299	17651879	ENSE00002035970	2	+	ENSG00000185296
chr5	17690007	17690345	ENSE00001439608	2	+	ENSG00000201715
chr5	17698959	17699234	ENSE00002054328_F1	2	+	ENSG00000248223
chr5	17713576	17713741	ENSE00002035722	2	-	ENSG00000249199
chr5	17719805	17719925	ENSE00002049097	2	-	ENSG00000249199
chr5	17729182	17729780	ENSE00002019940	2	-	ENSG00000250822
chr5	17731570	17731679	ENSE00002064796	2	-	ENSG00000250822
chr5	17748071	17748141	ENSE00002028856	2	+	ENSG00000248455
chr5	17748198	17748404	ENSE00002054365	2	+	ENSG00000248455
chr5	17780696	17781173	ENSE00002055604	2	+	ENSG00000248455
chr5	17785435	17785661	ENSG00000248455.1_M2	2	+	ENSG00000248455
chr5	17787973	17788207	ENSE00002039748	2	+	ENSG00000249662
chr5	17789599	17789903	ENSE00002037755	2	+	ENSG00000249662
chr5	17821570	17821712	ENSE00002032437	2	+	ENSG00000249662
chr5	17827663	17827878	ENSE00002077185	2	+	ENSG00000249662
chr5	17919909	17920178	ENSE00002047636	2	-	ENSG00000248337
chr5	17957299	17957403	ENSE00002057102	2	+	ENSG00000249937
chr5	18044680	18044771	ENSE00002028202	2	+	ENSG00000249937
chr5	18132192	18132307	ENSE00002068945	2	+	ENSG00000249937
chr5	18134529	18134630	ENSE00002023769	2	+	ENSG00000249937
chr5	18155040	18155107	ENSE00002083302	2	+	ENSG00000249937
chr5	18203008	18203109	ENSE00002037988	2	+	ENSG00000249937
chr5	18204000	18204082	ENSE00002073584	2	+	ENSG00000249937
chr5	18210254	18210390	ENSE00002019737	2	+	ENSG00000249937
chr5	18212789	18213068	ENSE00002047895	2	+	ENSG00000249937
chr5	18239135	18239299	ENSG00000249937.1_M2	2	+	ENSG00000249937
chr5	18332308	18332949	ENSG00000240785.1_M2	2	+	ENSG00000240785
chr5	18519673	18519747	ENSE00001508760	2	+	ENSG00000212278
chr5	18855150	18855443	ENSE00001858456	2	+	ENSG00000241552
chr5	18861752	18862293	ENSE00002080972	2	-	ENSG00000251314
chr5	19012418	19012496	ENSE00002063515	2	+	ENSG00000175426
chr5	19013282	19013700	ENSG00000175426.2_M2	2	+	ENSG00000175426
chr5	19014402	19014480	ENSE00002050403	2	+	ENSG00000175426
chr5	19017234	19017339	ENSE00001206420	2	+	ENSG00000175426
chr5	19020616	19020727	ENSE00001206416	2	+	ENSG00000175426
chr5	19023072	19023219	ENSG00000175426.1_M2	2	+	ENSG00000175426
chr5	19024575	19024652	ENSE00001206406	2	+	ENSG00000175426
chr5	19030428	19030517	ENSE00001206401	2	+	ENSG00000175426
chr5	19033553	19033618	ENSE00002064039	2	+	ENSG00000175426
chr5	19034043	19034216	ENSE00003571272	2	+	ENSG00000175426
chr5	19035547	19035760	ENSE00001206389	2	+	ENSG00000175426
chr5	19038207	19038308	ENSE00003520137	2	+	ENSG00000175426
chr5	19046016	19046250	ENSE00003663059	2	+	ENSG00000175426
chr5	19047166	19047324	ENSE00003519719	2	+	ENSG00000175426
chr5	19048738	19048872	ENSE00003493906	2	+	ENSG00000175426
chr5	19051196	19051358	ENSE00003461863	2	+	ENSG00000175426
chr5	19052844	19055818	ENSG00000175426.1_M3	2	+	ENSG00000175426
chr5	19066580	19066667	ENSE00002030802	2	-	ENSG00000251314
chr5	19127913	19128459	ENSG00000251314.1_M2	2	-	ENSG00000251314
chr5	19168126	19168290	ENSE00002073508	2	-	ENSG00000250158
chr5	19198577	19198819	ENSE00002077135	2	-	ENSG00000250158
chr5	19235948	19236392	ENSE00002057926_F1	2	-	ENSG00000250551
chr5	19236493	19236600	ENSE00002040953_F1	2	+	ENSG00000249746
chr5	19237679	19238123	ENSE00002082503	2	+	ENSG00000249746
chr5	19353600	19353672	ENSE00002029136	2	-	ENSG00000250551
chr5	19391913	19391988	ENSE00001499853	2	-	ENSG00000207578
chr5	19420856	19420943	ENSE00002036725	2	-	ENSG00000250551
chr5	19484720	19484772	ENSE00002045681	2	+	ENSG00000250955
chr5	19490511	19490702	ENSE00002029894	2	+	ENSG00000250955
chr5	19497573	19497979	ENSE00002063703	2	+	ENSG00000213716
chr5	19500722	19500797	ENSE00002074891	2	+	ENSG00000250955
chr5	19505763	19506016	ENSE00002080601	2	+	ENSG00000250955
chr5	19508927	19508962	ENSE00001250185_F2	2	+	ENSG00000118985
chr5	19508998	19509424	ENSG00000118985.1_M5	2	+	ENSG00000118985
chr5	19528117	19528249	ENSG00000118985.3_M3	2	+	ENSG00000118985
chr5	19538455	19538537	ENSE00003790988	2	+	ENSG00000118985
chr5	19556759	19557366	ENSG00000118985.2_M3	2	+	ENSG00000118985
chr5	19569785	19569962	ENSG00000118985.3_M2	2	+	ENSG00000118985
chr5	19570137	19570690	ENSG00000118985.2_M2	2	+	ENSG00000118985
chr5	19579635	19579961	ENSG00000118985.1_M2	2	+	ENSG00000118985
chr5	19581917	19585812	ENSE00001889032	2	+	ENSG00000118985
chr5	19596377	19596474	ENSE00002021204	2	-	ENSG00000250362
```
